## Supplementary Dataset S1 archive file for "RAPDOR: Using Jensen-Shannon Distance for the computational analysis of complex proteomics datasets": HeLaEGFTreatment_egf_20min.json (part 33 of 34)

```
7748932435, 0.37529483323890295, 0.37787761536014813, 0.3628233060900637], [0.4322539638988691, 0.04366202177707368, 0.0, 0.24393902062157685, 0.07217724692440328, 0.3338182280231987, 0.33643812063718875, 0.3211734114711859], [0.20208783218049572, 0.28645801114257446, 0.24393902062157685, 0.0, 0.31407758110939676, 0.09411551262119794, 0.09691234565045141, 0.08066473998425977], [0.49780326084229876, 0.028546567748932435, 0.07217724692440328, 0.31407758110939676, 0.0, 0.40220729712245834, 0.4047654898874943, 0.3898510247432443], [0.11060136757440094, 0.37529483323890295, 0.3338182280231987, 0.09411551262119794, 0.40220729712245834, 0.0, 0.0028224817942031923, 0.013549933332287567], [0.10783238124183048, 0.37787761536014813, 0.33643812063718875, 0.09691234565045141, 0.4047654898874943, 0.0028224817942031923, 0.0, 0.01637167234223837], [0.1238685357760057, 0.3628233060900637, 0.3211734114711859, 0.08066473998425977, 0.3898510247432443, 0.013549933332287567, 0.01637167234223837, 0.0]], [[0.0, 0.023157414242158003, 0.08114380576463925, 0.11277256575741093, 0.027275403078302517, 0.08898108886516926, 0.06936649998016907, 0.0708976102745753], [0.023157414242158003, 0.0, 0.08326958482005566, 0.1197001186366383, 0.04245519275293072, 0.09088172655080262, 0.08349645527790504, 0.06777786142305199], [0.08114380576463925, 0.08326958482005566, 0.0, 0.06299443137019801, 0.07084715261737665, 0.08750397036883668, 0.09844176396904676, 0.05895194555371143], [0.11277256575741093, 0.1197001186366383, 0.06299443137019801, 0.0, 0.10664462872174495, 0.14195696592522775, 0.1299513102302087, 0.11496291875330739], [0.027275403078302517, 0.04245519275293072, 0.07084715261737665, 0.10664462872174495, 0.0, 0.08127567362293371, 0.06808938969440873, 0.06815237926746356], [0.08898108886516926, 0.09088172655080262, 0.08750397036883668, 0.14195696592522775, 0.08127567362293371, 0.0, 0.06335601207415259, 0.03940584830303474], [0.06936649998016907, 0.08349645527790504, 0.09844176396904676, 0.1299513102302087, 0.06808938969440873, 0.06335601207415259, 0.0, 0.07155225553610754], [0.0708976102745753, 0.06777786142305199, 0.05895194555371143, 0.11496291875330739, 0.06815237926746356, 0.03940584830303474, 0.07155225553610754, 0.0]], [[0.0, 0.1813548802315531, 0.16867525408356962, 0.26795474604854175, 0.19753126331342885, 0.16876501238924752, 0.19359144195542785, 0.16446325585393087], [0.1813548802315531, 0.0, 0.10640386361177578, 0.23277074119797678, 0.15181760738792274, 0.1378597185917414, 0.19978950435386075, 0.1054824899783727], [0.16867525408356962, 0.10640386361177578, 0.0, 0.16484035300408084, 0.10643640535065328, 0.07458477741130368, 0.12805775175667838, 0.09323297779417267], [0.26795474604854175, 0.23277074119797678, 0.16484035300408084, 0.0, 0.22682116054245052, 0.22105008345837762, 0.223316741579005, 0.2456469878436199], [0.19753126331342885, 0.15181760738792274, 0.10643640535065328, 0.22682116054245052, 0.0, 0.1057949017145116, 0.1872306392615103, 0.1340169714453185], [0.16876501238924752, 0.1378597185917414, 0.07458477741130368, 0.22105008345837762, 0.1057949017145116, 0.0, 0.0898688576139592, 0.0561292361008537], [0.19359144195542785, 0.19978950435386075, 0.12805775175667838, 0.223316741579005, 0.1872306392615103, 0.0898688576139592, 0.0, 0.1147569267016316], [0.16446325585393087, 0.1054824899783727, 0.09323297779417267, 0.2456469878436199, 0.1340169714453185, 0.0561292361008537, 0.1147569267016316, 0.0]], [[0.0, 0.040457096242544344, 0.0428924501071208, 0.3641442841853976, 0.05373341022625361, 0.026575324043215085, 0.04393134963841431, 0.0814208098861895], [0.040457096242544344, 0.0, 0.0667360853116373, 0.36945311396456004, 0.06365946651194201, 0.06047174384954463, 0.06468148654777685, 0.1051115996104197], [0.0428924501071208, 0.0667360853116373, 0.0, 0.34424986630779564, 0.025690433582838065, 0.04328011107373419, 0.04629391104061643, 0.05824623640472746], [0.3641442841853976, 0.36945311396456004, 0.34424986630779564, 0.0, 0.34282694521695367, 0.35941219251456674, 0.3728243933344261, 0.32076450698765985], [0.05373341022625361, 0.06365946651194201, 0.025690433582838065, 0.34282694521695367, 0.0, 0.06030231582596358, 0.059637398805272385, 0.07729830230490568], [0.026575324043215085, 0.06047174384954463, 0.04328011107373419, 0.35941219251456674, 0.06030231582596358, 0.0, 0.0321483244058195, 0.06632985994330208], [0.04393134963841431, 0.06468148654777685, 0.04629391104061643, 0.3728243933344261, 0.059637398805272385, 0.0321483244058195, 0.0, 0.0682056446433611], [0.0814208098861895, 0.1051115996104197, 0.05824623640472746, 0.32076450698765985, 0.07729830230490568, 0.06632985994330208, 0.0682056446433611, 0.0]], [[0.0, 0.14330187925187993, 0.12279370154585662, 0.20640480198170208, 0.0443850313031967, 0.1076867481046914, 0.11290002254839558, 0.12718797449625058], [0.14330187925187993, 0.0, 0.19490310200317135, 0.23013048599321312, 0.14577863476195113, 0.14422693412572804, 0.1789532481521226, 0.178154522507123], [0.12279370154585662, 0.19490310200317135, 0.0, 0.19168136406800385, 0.14659180350610734, 0.15800626341898336, 0.16622233989430346, 0.08806380546056392], [0.20640480198170208, 0.23013048599321312, 0.19168136406800385, 0.0, 0.2024809579769276, 0.24743796623751332, 0.13238430371184096, 0.21620093023764783], [0.0443850313031967, 0.14577863476195113, 0.14659180350610734, 0.2024809579769276, 0.0, 0.09310838562713528, 0.10987896863425806, 0.13333231881734092], [0.1076867481046914, 0.14422693412572804, 0.15800626341898336, 0.24743796623751332, 0.09310838562713528, 0.0, 0.18987801540925495, 0.12095853159918409], [0.11290002254839558, 0.1789532481521226, 0.16622233989430346, 0.13238430371184096, 0.10987896863425806, 0.18987801540925495, 0.0, 0.18440363664307588], [0.12718797449625058, 0.178154522507123, 0.08806380546056392, 0.21620093023764783, 0.13333231881734092, 0.12095853159918409, 0.18440363664307588, 0.0]], [[0.0, 0.08120763313796375, 0.05983022825854581, 0.13476413822318772, 0.048379697727771565, 0.07783601359549618, 0.07764424431121794, 0.10244225180210671], [0.08120763313796375, 0.0, 0.06447644925899801, 0.16377642458454766, 0.06072986044142011, 0.07956913472362014, 0.07743459772789789, 0.09078228965435525], [0.05983022825854581, 0.06447644925899801, 0.0, 0.14234024784209753, 0.05878770117836809, 0.10488874386145021, 0.07635359205582977, 0.09917978617153664], [0.13476413822318772, 0.16377642458454766, 0.14234024784209753, 0.0, 0.12079566808493009, 0.14925291168938506, 0.162815257891283, 0.12654511399293267], [0.048379697727771565, 0.06072986044142011, 0.05878770117836809, 0.12079566808493009, 0.0, 0.08458874537750682, 0.09004563416047645, 0.09002985749182967], [0.07783601359549618, 0.07956913472362014, 0.10488874386145021, 0.14925291168938506, 0.08458874537750682, 0.0, 0.08384626275890607, 0.09168146380805602], [0.07764424431121794, 0.07743459772789789, 0.07635359205582977, 0.162815257891283, 0.09004563416047645, 0.08384626275890607, 0.0, 0.06390221167716308], [0.10244225180210671, 0.09078228965435525, 0.09917978617153664, 0.12654511399293267, 0.09002985749182967, 0.09168146380805602, 0.06390221167716308, 0.0]], [[0.0, 0.026690039976293402, 0.10081053020608395, 0.3467998873498651, 0.06264441602665785, 0.16493201920558456, 0.05125169158362614, 0.25408133495916874], [0.026690039976293402, 0.0, 0.1273298962132483, 0.3211573411400371, 0.08926343565073319, 0.19116665825028817, 0.07789169267854111, 0.27960624091658487], [0.10081053020608395, 0.1273298962132483, 0.0, 0.4418634623616061, 0.038301869855990205, 0.06482739681615604, 0.049700667613149944, 0.1563174785486983], [0.3467998873498651, 0.3211573411400371, 0.4418634623616061, 0.0, 0.40622689711895577, 0.5006297043295092, 0.39550257603987665, 0.5795940384216371], [0.06264441602665785, 0.08926343565073319, 0.038301869855990205, 0.40622689711895577, 0.0, 0.1029433731817315, 0.011411942088453518, 0.19362875656357523], [0.16493201920558456, 0.19116665825028817, 0.06482739681615604, 0.5006297043295092, 0.1029433731817315, 0.0, 0.11426552439380754, 0.09247715569602634], [0.05125169158362614, 0.07789169267854111, 0.049700667613149944, 0.39550257603987665, 0.011411942088453518, 0.11426552439380754, 0.0, 0.20468855524338853], [0.25408133495916874, 0.27960624091658487, 0.1563174785486983, 0.5795940384216371, 0.19362875656357523, 0.09247715569602634, 0.20468855524338853, 0.0]], [[0.0, 0.0, 0.0, 0.0, 0.0, 0.0, 0.0, 0.0], [0.0, 0.0, 0.0, 0.0, 0.0, 0.0, 0.0, 0.0], [0.0, 0.0, 0.0, 0.0, 0.0, 0.0, 0.0, 0.0], [0.0, 0.0, 0.0, 0.0, 0.0, 0.0, 0.0, 0.0], [0.0, 0.0, 0.0, 0.0, 0.0, 0.0, 0.0, 0.0], [0.0, 0.0, 0.0, 0.0, 0.0, 0.0, 0.0, 0.0], [0.0, 0.0, 0.0, 0.0, 0.0, 0.0, 0.0, 0.0], [0.0, 0.0, 0.0, 0.0, 0.0, 0.0, 0.0, 0.0]], [[0.0, 0.014938169683185187, 0.033294777221331374, 0.0686228653961783, 0.16150832904288337, 0.14221615360827194, 0.1387703227337523, 0.11382010395289455], [0.014938169683185187, 0.0, 0.04205933042179477, 0.07701429844803186, 0.1697035292295498, 0.15002861382190458, 0.14703879232445893, 0.12187989399869001], [0.033294777221331374, 0.04205933042179477, 0.0, 0.06072953744782532, 0.16111187794209003, 0.1495360838465957, 0.14007584201399734, 0.11491833758763989], [0.0686228653961783, 0.07701429844803186, 0.06072953744782532, 0.0, 0.19778114188724003, 0.18263037475521493, 0.1781757736520395, 0.15724923175294628], [0.16150832904288337, 0.1697035292295498, 0.16111187794209003, 0.19778114188724003, 0.0, 0.04199950890403687, 0.02690402373209691, 0.05424260508224881], [0.14221615360827194, 0.15002861382190458, 0.1495360838465957, 0.18263037475521493, 0.04199950890403687, 0.0, 0.029275034103460624, 0.046515225804683834], [0.1387703227337523, 0.14703879232445893, 0.14007584201399734, 0.1781757736520395, 0.02690402373209691, 0.029275034103460624, 0.0, 0.029015205190513937], [0.11382010395289455, 0.12187989399869001, 0.11491833758763989, 0.15724923175294628, 0.05424260508224881, 0.046515225804683834, 0.029015205190513937, 0.0]], [[0.0, 0.1414997665281988, 0.3161199610806345, 0.3450884048256811, 0.2757847774550946, 0.22953413107736495, 0.2973099739729523, 0.3018682953962947], [0.1414997665281988, 0.0, 0.3902424528656944, 0.4138051364921827, 0.30939998455058515, 0.22948746075243776, 0.37173311176533635, 0.3449780657856988], [0.3161199610806345, 0.3902424528656944, 0.0, 0.15319809393963005, 0.14160114815395794, 0.38581187293097896, 0.17830853630079357, 0.15753465051812376], [0.3450884048256811, 0.4138051364921827, 0.15319809393963005, 0.0, 0.199917178596045, 0.3953472299720381, 0.06988466302586996, 0.13713676471937974], [0.2757847774550946, 0.30939998455058515, 0.14160114815395794, 0.199917178596045, 0.0, 0.3249397584712541, 0.21009572198855794, 0.10426513057718424], [0.22953413107736495, 0.22948746075243776, 0.38581187293097896, 0.3953472299720381, 0.3249397584712541, 0.0, 0.36552887383277133, 0.3112529861574765], [0.2973099739729523, 0.37173311176533635, 0.17830853630079357, 0.06988466302586996, 0.21009572198855794, 0.36552887383277133, 0.0, 0.15412999428513313], [0.3018682953962947, 0.3449780657856988, 0.15753465051812376, 0.13713676471937974, 0.10426513057718424, 0.3112529861574765, 0.15412999428513313, 0.0]], [[0.0, 0.19045226459901105, 0.15557626719799528, 0.17766263107340802, 0.10024489320805773, 0.12674079318518058, 0.13954536636221526, 0.13334779008265246], [0.19045226459901105, 0.0, 0.08055677320804533, 0.19682394523182428, 0.114295736894159, 0.13218783247985139, 0.1193543765336248, 0.09867641015561157], [0.15557626719799528, 0.08055677320804533, 0.0, 0.1887009848442999, 0.10354520519174153, 0.12157982472122472, 0.13810326577995516, 0.08959931710157548], [0.17766263107340802, 0.19682394523182428, 0.1887009848442999, 0.0, 0.1285671463456479, 0.16250973614940775, 0.14187587835942453, 0.14053958381292217], [0.10024489320805773, 0.114295736894159, 0.10354520519174153, 0.1285671463456479, 0.0, 0.10180325666888282, 0.0827264241465141, 0.08321072209495078], [0.12674079318518058, 0.13218783247985139, 0.12157982472122472, 0.16250973614940775, 0.10180325666888282, 0.0, 0.12957031836634234, 0.07381805477959771], [0.13954536636221526, 0.1193543765336248, 0.13810326577995516, 0.14187587835942453, 0.0827264241465141, 0.12957031836634234, 0.0, 0.08068505936792729], [0.13334779008265246, 0.09867641015561157, 0.08959931710157548, 0.14053958381292217, 0.08321072209495078, 0.07381805477959771, 0.08068505936792729, 0.0]], [[0.0, 0.056861003079076274, 0.2598335528313033, 0.12643516294396862, 0.3839420904737538, 0.16136662976470834, 0.23525571862145334, 0.3045187823037196], [0.056861003079076274, 0.0, 0.20738418346115225, 0.070642951930048, 0.33486336562888275, 0.1063541446021253, 0.18214009985811652, 0.253291919314395], [0.2598335528313033, 0.20738418346115225, 0.0, 0.13893964359510946, 0.13347213600671612, 0.10330963388075265, 0.026087855261509103, 0.04778247062827992], [0.12643516294396862, 0.070642951930048, 0.13893964359510946, 0.0, 0.2694927711920716, 0.036082608330166355, 0.11316242465856337, 0.18589835655580036], [0.3839420904737538, 0.33486336562888275, 0.13347213600671612, 0.2694927711920716, 0.0, 0.23498142574028663, 0.15928151412312228, 0.0859418255270426], [0.16136662976470834, 0.1063541446021253, 0.10330963388075265, 0.036082608330166355, 0.23498142574028663, 0.0, 0.07737038345450586, 0.15062265727438198], [0.23525571862145334, 0.18214009985811652, 0.026087855261509103, 0.11316242465856337, 0.15928151412312228, 0.07737038345450586, 0.0, 0.07381847337565087], [0.3045187823037196, 0.253291919314395, 0.04778247062827992, 0.18589835655580036, 0.0859418255270426, 0.15062265727438198, 0.07381847337565087, 0.0]], [[0.0, 0.03903197019443927, 0.026139580265945716, 0.0941385625701101, 0.07037931848107343, 0.10680285819916094, 0.06302330339903885, 0.13666639706097278], [0.03903197019443927, 0.0, 0.016105169054912404, 0.056078375448327736, 0.09501551640997954, 0.11477902715417074, 0.05837848987980436, 0.14718034913563496], [0.026139580265945716, 0.016105169054912404, 0.0, 0.07013694390851831, 0.07982322155585705, 0.10367452066111495, 0.04959607250927465, 0.1359662983048869], [0.0941385625701101, 0.056078375448327736, 0.07013694390851831, 0.0, 0.13983631512959713, 0.14288303336348174, 0.08741148517455674, 0.17446793251075263], [0.07037931848107343, 0.09501551640997954, 0.07982322155585705, 0.13983631512959713, 0.0, 0.05394098723119266, 0.06031464955670435, 0.07647423624929232], [0.10680285819916094, 0.11477902715417074, 0.10367452066111495, 0.14288303336348174, 0.05394098723119266, 0.0, 0.06053266077997265, 0.03490115323151319], [0.06302330339903885, 0.05837848987980436, 0.04959607250927465, 0.08741148517455674, 0.06031464955670435, 0.06053266077997265, 0.0, 0.094864254438187], [0.13666639706097278, 0.14718034913563496, 0.1359662983048869, 0.17446793251075263, 0.07647423624929232, 0.03490115323151319, 0.094864254438187, 0.0]], [[0.0, 0.0, 0.0, 0.0, 0.0, 0.0, 0.0, 0.0], [0.0, 0.0, 0.0, 0.0, 0.0, 0.0, 0.0, 0.0], [0.0, 0.0, 0.0, 0.0, 0.0, 0.0, 0.0, 0.0], [0.0, 0.0, 0.0, 0.0, 0.0, 0.0, 0.0, 0.0], [0.0, 0.0, 0.0, 0.0, 0.0, 0.0, 0.0, 0.0], [0.0, 0.0, 0.0, 0.0, 0.0, 0.0, 0.0, 0.0], [0.0, 0.0, 0.0, 0.0, 0.0, 0.0, 0.0, 0.0], [0.0, 0.0, 0.0, 0.0, 0.0, 0.0, 0.0, 0.0]], [[0.0, 0.027880027364668228, 0.060447992783311554, 0.2031748955059833, 0.11169184000506281, 0.05781255398338378, 0.09127935497423857, 0.05004837641286044], [0.027880027364668228, 0.0, 0.062451561756111294, 0.22703325870342736, 0.13429955741293365, 0.07536429364720133, 0.11033200171071225, 0.06765691062467498], [0.060447992783311554, 0.062451561756111294, 0.0, 0.23210213412097622, 0.14332690163831813, 0.07261158005660844, 0.10660138249680279, 0.07025334422654038], [0.2031748955059833, 0.22703325870342736, 0.23210213412097622, 0.0, 0.15870367551953757, 0.20629424634687119, 0.19785029774117197, 0.17607243977823928], [0.11169184000506281, 0.13429955741293365, 0.14332690163831813, 0.15870367551953757, 0.0, 0.08427451465647882, 0.057568605853439626, 0.12584116626786124], [0.05781255398338378, 0.07536429364720133, 0.07261158005660844, 0.20629424634687119, 0.08427451465647882, 0.0, 0.039979517653807556, 0.0886718513136739], [0.09127935497423857, 0.11033200171071225, 0.10660138249680279, 0.19785029774117197, 0.057568605853439626, 0.039979517653807556, 0.0, 0.11640855839664242], [0.05004837641286044, 0.06765691062467498, 0.07025334422654038, 0.17607243977823928, 0.12584116626786124, 0.0886718513136739, 0.11640855839664242, 0.0]], [[0.0, 0.13704941162526862, 0.13142065037273928, 0.16061684327277265, 0.0917313988819709, 0.12657815792964552, 0.2217762182158509, 0.11444573057198161], [0.13704941162526862, 0.0, 0.0955264156548373, 0.2335287281712708, 0.17496983763843707, 0.04652099862752064, 0.1630970409402629, 0.11825206521904102], [0.13142065037273928, 0.0955264156548373, 0.0, 0.17650369567147162, 0.12756470683469937, 0.07330754462230153, 0.16116810537994838, 0.09666879640551634], [0.16061684327277265, 0.2335287281712708, 0.17650369567147162, 0.0, 0.16242776485614083, 0.21438075197572673, 0.2212847403712381, 0.14389705852597115], [0.0917313988819709, 0.17496983763843707, 0.12756470683469937, 0.16242776485614083, 0.0, 0.15728913090326893, 0.2637194112372998, 0.15928320548517333], [0.12657815792964552, 0.04652099862752064, 0.07330754462230153, 0.21438075197572673, 0.15728913090326893, 0.0, 0.15100182322856523, 0.09176128803514277], [0.2217762182158509, 0.1630970409402629, 0.16116810537994838, 0.2212847403712381, 0.2637194112372998, 0.15100182322856523, 0.0, 0.11645357024046708], [0.11444573057198161, 0.11825206521904102, 0.09666879640551634, 0.14389705852597115, 0.15928320548517333, 0.09176128803514277, 0.11645357024046708, 0.0]], [[0.0, 0.06947998240293911, 0.14166881651065846, 0.1081800863331796, 0.033007114345957884, 0.0953400478621394, 0.11316426845121852, 0.1532398137798729], [0.06947998240293911, 0.0, 0.0724362338855599, 0.038801203224713324, 0.036502123831760165, 0.025919607873064077, 0.043803673646461254, 0.08407072667074539], [0.14166881651065846, 0.0724362338855599, 0.0, 0.03366857338169523, 0.108838163529776, 0.046547478396136974, 0.028664854218864146, 0.01166010667029607], [0.1081800863331796, 0.038801203224713324, 0.03366857338169523, 0.0, 0.0752663473673629, 0.012886130597953663, 0.005005460418477947, 0.045322140504532045], [0.033007114345957884, 0.036502123831760165, 0.108838163529776, 0.0752663473673629, 0.0, 0.0624012646449722, 0.08026126340547667, 0.12044391604552551], [0.0953400478621394, 0.025919607873064077, 0.046547478396136974, 0.012886130597953663, 0.0624012646449722, 0.0, 0.01789118235733056, 0.05819605249673928], [0.11316426845121852, 0.043803673646461254, 0.028664854218864146, 0.005005460418477947, 0.08026126340547667, 0.01789118235733056, 0.0, 0.040319994437767535], [0.1532398137798729, 0.08407072667074539, 0.01166010667029607, 0.045322140504532045, 0.12044391604552551, 0.05819605249673928, 0.040319994437767535, 0.0]], [[0.0, 0.0764690140682255, 0.18006713377988842, 0.11408392481908183, 0.09237166008619194, 0.06282955890968282, 0.2191428406290288, 0.014662295725974541], [0.0764690140682255, 0.0, 0.18919151854289756, 0.12452841323089704, 0.13661863935382468, 0.07309739569049593, 0.2888246460211541, 0.09000996345068933], [0.18006713377988842, 0.18919151854289756, 0.0, 0.28187813036950776, 0.10632260949947046, 0.23087680290859833, 0.25628493763211097, 0.17653102016942698], [0.11408392481908183, 0.12452841323089704, 0.28187813036950776, 0.0, 0.2034361531838103, 0.05715274742458249, 0.2856581149018947, 0.1227408892713049], [0.09237166008619194, 0.13661863935382468, 0.10632260949947046, 0.2034361531838103, 0.0, 0.15361617559348253, 0.1846874306140712, 0.08354233503445936], [0.06282955890968282, 0.07309739569049593, 0.23087680290859833, 0.05715274742458249, 0.15361617559348253, 0.0, 0.2640783648584511, 0.07467357107878202], [0.2191428406290288, 0.2888246460211541, 0.25628493763211097, 0.2856581149018947, 0.1846874306140712, 0.2640783648584511, 0.0, 0.20512058469883968], [0.014662295725974541, 0.09000996345068933, 0.17653102016942698, 0.1227408892713049, 0.08354233503445936, 0.07467357107878202, 0.20512058469883968, 0.0]], [[0.0, 0.11054350833388168, 0.13290556402305728, 0.4854010128700834, 0.092418659341947, 0.14014823458657555, 0.10020287987194795, 0.4823839738917522], [0.11054350833388168, 0.0, 0.11655603274745703, 0.5394679536965029, 0.1867443882567061, 0.13236120824757808, 0.0878000553553187, 0.5370220637841361], [0.13290556402305728, 0.11655603274745703, 0.0, 0.5304257597248359, 0.18294221298669114, 0.1668929977327033, 0.16787387329481196, 0.5356872727361114], [0.4854010128700834, 0.5394679536965029, 0.5304257597248359, 0.0, 0.4553352102345035, 0.5610607374624962, 0.5402249690177297, 0.06020513046352029], [0.092418659341947, 0.1867443882567061, 0.18294221298669114, 0.4553352102345035, 0.0, 0.18965066935767916, 0.1769216613822231, 0.4484272584579326], [0.14014823458657555, 0.13236120824757808, 0.1668929977327033, 0.5610607374624962, 0.18965066935767916, 0.0, 0.09062719018307289, 0.5533705082472797], [0.10020287987194795, 0.0878000553553187, 0.16787387329481196, 0.5402249690177297, 0.1769216613822231, 0.09062719018307289, 0.0, 0.5336728879097404], [0.4823839738917522, 0.5370220637841361, 0.5356872727361114, 0.06020513046352029, 0.4484272584579326, 0.5533705082472797, 0.5336728879097404, 0.0]], [[0.0, 0.032848717755170474, 0.040406448926720025, 0.09439434930948679, 0.13587508978029683, 0.11870530302833854, 0.4356671327563387, 0.07638161882756789], [0.032848717755170474, 0.0, 0.040423210807323716, 0.09900253662480067, 0.1456507630875609, 0.1242196140428954, 0.44416340085670253, 0.07328012260310963], [0.040406448926720025, 0.040423210807323716, 0.0, 0.11618535569677144, 0.11350830766571217, 0.11008880810535908, 0.4250627901746993, 0.06492242151887936], [0.09439434930948679, 0.09900253662480067, 0.11618535569677144, 0.0, 0.1693451432673628, 0.14220406866705135, 0.4477296141376861, 0.12029480587355915], [0.13587508978029683, 0.1456507630875609, 0.11350830766571217, 0.1693451432673628, 0.0, 0.14076884144460797, 0.34118346819518514, 0.14227807861069947], [0.11870530302833854, 0.1242196140428954, 0.11008880810535908, 0.14220406866705135, 0.14076884144460797, 0.0, 0.4351322247415575, 0.06222126131533789], [0.4356671327563387, 0.44416340085670253, 0.4250627901746993, 0.4477296141376861, 0.34118346819518514, 0.4351322247415575, 0.0, 0.4488769207186353], [0.07638161882756789, 0.07328012260310963, 0.06492242151887936, 0.12029480587355915, 0.14227807861069947, 0.06222126131533789, 0.4488769207186353, 0.0]], [[0.0, 0.17957069487421884, 0.09205787311310225, 0.13164853303170046, 0.14600107922934918, 0.21391581974445353, 0.27057795159425824, 0.1738735784379884], [0.17957069487421884, 0.0, 0.1290313044897698, 0.12829996308148206, 0.0890041033376304, 0.07653823501811015, 0.11046282010971302, 0.061845907600550684], [0.09205787311310225, 0.1290313044897698, 0.0, 0.07580670139365323, 0.10534799313529022, 0.1747263562806746, 0.21869608436050744, 0.14264063496859575], [0.13164853303170046, 0.12829996308148206, 0.07580670139365323, 0.0, 0.09854164406596311, 0.14242605489635551, 0.18966379134336053, 0.12971612890748715], [0.14600107922934918, 0.0890041033376304, 0.10534799313529022, 0.09854164406596311, 0.0, 0.12722715503666102, 0.17653547545528378, 0.05969002558970552], [0.21391581974445353, 0.07653823501811015, 0.1747263562806746, 0.14242605489635551, 0.12722715503666102, 0.0, 0.07323167746162029, 0.08405301351178468], [0.27057795159425824, 0.11046282010971302, 0.21869608436050744, 0.18966379134336053, 0.17653547545528378, 0.07323167746162029, 0.0, 0.13740925545145777], [0.1738735784379884, 0.061845907600550684, 0.14264063496859575, 0.12971612890748715, 0.05969002558970552, 0.08405301351178468, 0.13740925545145777, 0.0]], [[0.0, 0.057668464605898515, 0.10402063670980763, 0.09309287307308434, 0.05623128316972103, 0.01908444952161536, 0.040786814050667884, 0.15379238676441076], [0.057668464605898515, 0.0, 0.0972796588591043, 0.14942545705431334, 0.08643163580781575, 0.04805924135651028, 0.023507078020160204, 0.17509567249658775], [0.10402063670980763, 0.0972796588591043, 0.0, 0.1736847356892816, 0.06370802558140831, 0.08599949519072202, 0.0824536997257083, 0.0923283412569467], [0.09309287307308434, 0.14942545705431334, 0.1736847356892816, 0.0, 0.11065052484735946, 0.10835296476427381, 0.13324677781493968, 0.17737808103431119], [0.05623128316972103, 0.08643163580781575, 0.06370802558140831, 0.11065052484735946, 0.0, 0.04568362211522106, 0.06315281034241398, 0.09927798357956777], [0.01908444952161536, 0.04805924135651028, 0.08599949519072202, 0.10835296476427381, 0.04568362211522106, 0.0, 0.026537786887040688, 0.14311156129206307], [0.040786814050667884, 0.023507078020160204, 0.0824536997257083, 0.13324677781493968, 0.06315281034241398, 0.026537786887040688, 0.0, 0.15450569618157786], [0.15379238676441076, 0.17509567249658775, 0.0923283412569467, 0.17737808103431119, 0.09927798357956777, 0.14311156129206307, 0.15450569618157786, 0.0]], [[0.0, 0.26479447694491504, 0.32020790541068533, 0.3002061323295458, 0.41064410556445724, 0.295500370615762, 0.38750093931062585, 0.39451405411905544], [0.26479447694491504, 0.0, 0.17291023521026863, 0.042507531159789017, 0.1655454890856519, 0.06169393121807206, 0.14988792148597715, 0.14824444779482251], [0.32020790541068533, 0.17291023521026863, 0.0, 0.15318408360128238, 0.16473400064315388, 0.1206625517524571, 0.13469786465720215, 0.15626417365162265], [0.3002061323295458, 0.042507531159789017, 0.15318408360128238, 0.0, 0.12345411367857614, 0.03386782271919522, 0.10803284555445856, 0.1060457273485933], [0.41064410556445724, 0.1655454890856519, 0.16473400064315388, 0.12345411367857614, 0.0, 0.12049868318453073, 0.030952284761182797, 0.01756816333012006], [0.295500370615762, 0.06169393121807206, 0.1206625517524571, 0.03386782271919522, 0.12049868318453073, 0.0, 0.09797740858476481, 0.10339967475002186], [0.38750093931062585, 0.14988792148597715, 0.13469786465720215, 0.10803284555445856, 0.030952284761182797, 0.09797740858476481, 0.0, 0.02348322293899935], [0.39451405411905544, 0.14824444779482251, 0.15626417365162265, 0.1060457273485933, 0.01756816333012006, 0.10339967475002186, 0.02348322293899935, 0.0]], [[0.0, 0.10208955035799563, 0.06674468430012584, 0.14219682654594645, 0.1009305500794209, 0.18762512576983792, 0.1755343615300375, 0.12654261611397058], [0.10208955035799563, 0.0, 0.0727233385289646, 0.10804381784258897, 0.0963010540021271, 0.11989371736152685, 0.14297099135085478, 0.050870744795900716], [0.06674468430012584, 0.0727233385289646, 0.0, 0.09992502974282273, 0.05372303926512068, 0.16300985062053117, 0.18742580321632749, 0.11417798241234438], [0.14219682654594645, 0.10804381784258897, 0.09992502974282273, 0.0, 0.0548329092973446, 0.09986979300193698, 0.16874990792394776, 0.11942212391144917], [0.1009305500794209, 0.0963010540021271, 0.05372303926512068, 0.0548329092973446, 0.0, 0.14096635102201727, 0.18461122209542194, 0.1245458401087354], [0.18762512576983792, 0.11989371736152685, 0.16300985062053117, 0.09986979300193698, 0.14096635102201727, 0.0, 0.10751680361121158, 0.09005756189993078], [0.1755343615300375, 0.14297099135085478, 0.18742580321632749, 0.16874990792394776, 0.18461122209542194, 0.10751680361121158, 0.0, 0.09683317516419677], [0.12654261611397058, 0.050870744795900716, 0.11417798241234438, 0.11942212391144917, 0.1245458401087354, 0.09005756189993078, 0.09683317516419677, 0.0]], [[0.0, 0.0, 0.0, 0.0, 0.0, 0.0, 0.0, 0.0], [0.0, 0.0, 0.0, 0.0, 0.0, 0.0, 0.0, 0.0], [0.0, 0.0, 0.0, 0.0, 0.0, 0.0, 0.0, 0.0], [0.0, 0.0, 0.0, 0.0, 0.0, 0.0, 0.0, 0.0], [0.0, 0.0, 0.0, 0.0, 0.0, 0.0, 0.0, 0.0], [0.0, 0.0, 0.0, 0.0, 0.0, 0.0, 0.0, 0.0], [0.0, 0.0, 0.0, 0.0, 0.0, 0.0, 0.0, 0.0], [0.0, 0.0, 0.0, 0.0, 0.0, 0.0, 0.0, 0.0]], [[0.0, 0.0, 0.0, 0.0, 0.0, 0.0, 0.0, 0.0], [0.0, 0.0, 0.0, 0.0, 0.0, 0.0, 0.0, 0.0], [0.0, 0.0, 0.0, 0.0, 0.0, 0.0, 0.0, 0.0], [0.0, 0.0, 0.0, 0.0, 0.0, 0.0, 0.0, 0.0], [0.0, 0.0, 0.0, 0.0, 0.0, 0.0, 0.0, 0.0], [0.0, 0.0, 0.0, 0.0, 0.0, 0.0, 0.0, 0.0], [0.0, 0.0, 0.0, 0.0, 0.0, 0.0, 0.0, 0.0], [0.0, 0.0, 0.0, 0.0, 0.0, 0.0, 0.0, 0.0]], [[0.0, 0.0, 0.0, 0.0, 0.0, 0.0, 0.0, 0.0], [0.0, 0.0, 0.0, 0.0, 0.0, 0.0, 0.0, 0.0], [0.0, 0.0, 0.0, 0.0, 0.0, 0.0, 0.0, 0.0], [0.0, 0.0, 0.0, 0.0, 0.0, 0.0, 0.0, 0.0], [0.0, 0.0, 0.0, 0.0, 0.0, 0.0, 0.0, 0.0], [0.0, 0.0, 0.0, 0.0, 0.0, 0.0, 0.0, 0.0], [0.0, 0.0, 0.0, 0.0, 0.0, 0.0, 0.0, 0.0], [0.0, 0.0, 0.0, 0.0, 0.0, 0.0, 0.0, 0.0]], [[0.0, 0.0571626453912884, 0.09871178335723856, 0.21032633259625422, 0.08892420171816502, 0.1279701876484786, 0.22060509798398445, 0.0783046776047976], [0.0571626453912884, 0.0, 0.15343564069844853, 0.21172924025775205, 0.03855527205725952, 0.18233913532325938, 0.2745793778027458, 0.1335079407938999], [0.09871178335723856, 0.15343564069844853, 0.0, 0.2103790164269416, 0.1868705593764203, 0.02940149365362199, 0.12305855520035694, 0.060580400946857856], [0.21032633259625422, 0.21172924025775205, 0.2103790164269416, 0.0, 0.24223515385288216, 0.21887487769090286, 0.27265819641279937, 0.249746397157745], [0.08892420171816502, 0.03855527205725952, 0.1868705593764203, 0.24223515385288216, 0.0, 0.21579065095208758, 0.30713333789656916, 0.15877536935972322], [0.1279701876484786, 0.18233913532325938, 0.02940149365362199, 0.21887487769090286, 0.21579065095208758, 0.0, 0.09390962118471143, 0.08178275612728697], [0.22060509798398445, 0.2745793778027458, 0.12305855520035694, 0.27265819641279937, 0.30713333789656916, 0.09390962118471143, 0.0, 0.1634678426017651], [0.0783046776047976, 0.1335079407938999, 0.060580400946857856, 0.249746397157745, 0.15877536935972322, 0.08178275612728697, 0.1634678426017651, 0.0]], [[0.0, 0.08220657462246263, 0.04971720209890999, 0.2431214514075144, 0.08796933986348844, 0.0640016160744499, 0.2602247260801136, 0.12130050837805233], [0.08220657462246263, 0.0, 0.07124387491668889, 0.29643465670159425, 0.0648506749434582, 0.04325806922549012, 0.19652872271805297, 0.08249749381826593], [0.04971720209890999, 0.07124387491668889, 0.0, 0.2756275461305753, 0.07469162349682242, 0.051609232561020055, 0.23519398184710566, 0.09482980769202504], [0.2431214514075144, 0.29643465670159425, 0.2756275461305753, 0.0, 0.29424721747528143, 0.2879315825019545, 0.40664373183089486, 0.3281028940041494], [0.08796933986348844, 0.0648506749434582, 0.07469162349682242, 0.29424721747528143, 0.0, 0.06074893677727164, 0.18965632110737585, 0.05358789644323785], [0.0640016160744499, 0.04325806922549012, 0.051609232561020055, 0.2879315825019545, 0.06074893677727164, 0.0, 0.22317932975951962, 0.06972457476887338], [0.2602247260801136, 0.19652872271805297, 0.23519398184710566, 0.40664373183089486, 0.18965632110737585, 0.22317932975951962, 0.0, 0.18450993467017301], [0.12130050837805233, 0.08249749381826593, 0.09482980769202504, 0.3281028940041494, 0.05358789644323785, 0.06972457476887338, 0.18450993467017301, 0.0]], [[0.0, 0.16945277917039453, 0.2092595329364349, 0.6388674981247161, 0.38862337823442583, 0.3263901716698464, 0.37836127358810606, 0.11054781072414897], [0.16945277917039453, 0.0, 0.05750163132703315, 0.5190690289930706, 0.24449459638025492, 0.19310739653278197, 0.25649547799327094, 0.14383700221615392], [0.2092595329364349, 0.05750163132703315, 0.0, 0.4717192425985359, 0.20977556901419916, 0.1683558290852329, 0.22436348386710553, 0.16246509010513113], [0.6388674981247161, 0.5190690289930706, 0.4717192425985359, 0.0, 0.3784509163749992, 0.43819777001426036, 0.40401230723593456, 0.5814382617210099], [0.38862337823442583, 0.24449459638025492, 0.20977556901419916, 0.3784509163749992, 0.0, 0.07625164751359266, 0.07566718479759249, 0.3147069343147493], [0.3263901716698464, 0.19310739653278197, 0.1683558290852329, 0.43819777001426036, 0.07625164751359266, 0.0, 0.07578533450643737, 0.25059517982622953], [0.37836127358810606, 0.25649547799327094, 0.22436348386710553, 0.40401230723593456, 0.07566718479759249, 0.07578533450643737, 0.0, 0.2948422864776583], [0.11054781072414897, 0.14383700221615392, 0.16246509010513113, 0.5814382617210099, 0.3147069343147493, 0.25059517982622953, 0.2948422864776583, 0.0]], [[0.0, 0.07527228545101318, 0.07280097177064129, 0.19289464322649574, 0.0946070185262052, 0.16748535343843793, 0.11340463092851415, 0.06179313211238176], [0.07527228545101318, 0.0, 0.08682259098420773, 0.1907725248544384, 0.07240463860224919, 0.14616646384381587, 0.08426301619676173, 0.059753552815562404], [0.07280097177064129, 0.08682259098420773, 0.0, 0.1759498179492359, 0.07094997907702469, 0.18478432553852944, 0.1343104968183377, 0.06579164383850385], [0.19289464322649574, 0.1907725248544384, 0.1759498179492359, 0.0, 0.17828547970128586, 0.11563780731146686, 0.22791207069361247, 0.1888896053650521], [0.0946070185262052, 0.07240463860224919, 0.07094997907702469, 0.17828547970128586, 0.0, 0.16616515389185368, 0.08369036785403891, 0.03846845266367976], [0.16748535343843793, 0.14616646384381587, 0.18478432553852944, 0.11563780731146686, 0.16616515389185368, 0.0, 0.1736757796994513, 0.16525761803254918], [0.11340463092851415, 0.08426301619676173, 0.1343104968183377, 0.22791207069361247, 0.08369036785403891, 0.1736757796994513, 0.0, 0.07280537373456247], [0.06179313211238176, 0.059753552815562404, 0.06579164383850385, 0.1888896053650521, 0.03846845266367976, 0.16525761803254918, 0.07280537373456247, 0.0]], [[0.0, 0.07519625869406718, 0.0956512783694743, 0.23638421135778856, 0.06635413908635097, 0.1272467942819596, 0.09048065482508372, 0.0768744880762971], [0.07519625869406718, 0.0, 0.025909881343072948, 0.2188217276100233, 0.08713133126070537, 0.111108393695415, 0.08117597685339922, 0.07852887432428335], [0.0956512783694743, 0.025909881343072948, 0.0, 0.2309745845749758, 0.10466921289120532, 0.1127723325468867, 0.09176656589724158, 0.08488077250264574], [0.23638421135778856, 0.2188217276100233, 0.2309745845749758, 0.0, 0.23765119033559745, 0.29180588985396566, 0.2556838878966882, 0.27644507290548853], [0.06635413908635097, 0.08713133126070537, 0.10466921289120532, 0.23765119033559745, 0.0, 0.09711567407922483, 0.06872673453080504, 0.06026697814262222], [0.1272467942819596, 0.111108393695415, 0.1127723325468867, 0.29180588985396566, 0.09711567407922483, 0.0, 0.047179053812626666, 0.06354595956985223], [0.09048065482508372, 0.08117597685339922, 0.09176656589724158, 0.2556838878966882, 0.06872673453080504, 0.047179053812626666, 0.0, 0.05399251299049402], [0.0768744880762971, 0.07852887432428335, 0.08488077250264574, 0.27644507290548853, 0.06026697814262222, 0.06354595956985223, 0.05399251299049402, 0.0]], [[0.0, 0.06790256436920307, 0.127665699273938, 0.2180439409742342, 0.3224948520993601, 0.347452075450061, 0.22050126384564123, 0.17488229407960085], [0.06790256436920307, 0.0, 0.10103709927011245, 0.1916917423244119, 0.3769110745078953, 0.4000042552892074, 0.2808634307148028, 0.22303974610062474], [0.127665699273938, 0.10103709927011245, 0.0, 0.09392006948720452, 0.36273979908349313, 0.3804394796740169, 0.28572736741648985, 0.1944631163599952], [0.2180439409742342, 0.1916917423244119, 0.09392006948720452, 0.0, 0.39278442868272995, 0.4044798281906534, 0.33699491098145273, 0.23288487944165048], [0.3224948520993601, 0.3769110745078953, 0.36273979908349313, 0.39278442868272995, 0.0, 0.03069624503450153, 0.11311163833298099, 0.17784815800854337], [0.347452075450061, 0.4000042552892074, 0.3804394796740169, 0.4044798281906534, 0.03069624503450153, 0.0, 0.14268094925497796, 0.19683019676055102], [0.22050126384564123, 0.2808634307148028, 0.28572736741648985, 0.33699491098145273, 0.11311163833298099, 0.14268094925497796, 0.0, 0.11393037890144042], [0.17488229407960085, 0.22303974610062474, 0.1944631163599952, 0.23288487944165048, 0.17784815800854337, 0.19683019676055102, 0.11393037890144042, 0.0]], [[0.0, 0.10635743247034064, 0.16680844573356113, 0.22885259787543955, 0.14606765571752356, 0.14688861740117334, 0.22840863828513913, 0.0911400419470513], [0.10635743247034064, 0.0, 0.07029082749652561, 0.23113736780284652, 0.11395153534261443, 0.0551011743742465, 0.13563766111941683, 0.06237528200777045], [0.16680844573356113, 0.07029082749652561, 0.0, 0.22575975400991988, 0.14100599858506843, 0.08024647759907812, 0.12011329841836288, 0.1125055020307563], [0.22885259787543955, 0.23113736780284652, 0.22575975400991988, 0.0, 0.22826835603282264, 0.2647410400117816, 0.29896729749793943, 0.2117002352543996], [0.14606765571752356, 0.11395153534261443, 0.14100599858506843, 0.22826835603282264, 0.0, 0.1050336143297889, 0.18432240784333806, 0.0990560486856431], [0.14688861740117334, 0.0551011743742465, 0.08024647759907812, 0.2647410400117816, 0.1050336143297889, 0.0, 0.11376395466201418, 0.09350901884229613], [0.22840863828513913, 0.13563766111941683, 0.12011329841836288, 0.29896729749793943, 0.18432240784333806, 0.11376395466201418, 0.0, 0.16227408002087199], [0.0911400419470513, 0.06237528200777045, 0.1125055020307563, 0.2117002352543996, 0.0990560486856431, 0.09350901884229613, 0.16227408002087199, 0.0]], [[0.0, 0.394503680042917, 0.07977318841970842, 0.3497851898167751, 0.29288193143524044, 0.09970215994902216, 0.1724770550347579, 0.0938506023960287], [0.394503680042917, 0.0, 0.4689219764133836, 0.7010058843022414, 0.10608900402067896, 0.2988874759595182, 0.5526036483911321, 0.30457284853084593], [0.07977318841970842, 0.4689219764133836, 0.0, 0.27703121045868273, 0.36934320598071324, 0.17882689901507773, 0.09355322426998885, 0.1730293563204678], [0.3497851898167751, 0.7010058843022414, 0.27703121045868273, 0.0, 0.6113308217486247, 0.4394305003876817, 0.1900413782259779, 0.4341933927402203], [0.29288193143524044, 0.10608900402067896, 0.36934320598071324, 0.6113308217486247, 0.0, 0.19518565649059152, 0.4558541562763268, 0.20097865432957593], [0.09970215994902216, 0.2988874759595182, 0.17882689901507773, 0.4394305003876817, 0.19518565649059152, 0.0, 0.2698211078537823, 0.005872922283122945], [0.1724770550347579, 0.5526036483911321, 0.09355322426998885, 0.1900413782259779, 0.4558541562763268, 0.2698211078537823, 0.0, 0.2641383090263656], [0.0938506023960287, 0.30457284853084593, 0.1730293563204678, 0.4341933927402203, 0.20097865432957593, 0.005872922283122945, 0.2641383090263656, 0.0]], [[0.0, 0.0, 0.0, 0.0, 0.0, 0.0, 0.0, 0.0], [0.0, 0.0, 0.0, 0.0, 0.0, 0.0, 0.0, 0.0], [0.0, 0.0, 0.0, 0.0, 0.0, 0.0, 0.0, 0.0], [0.0, 0.0, 0.0, 0.0, 0.0, 0.0, 0.0, 0.0], [0.0, 0.0, 0.0, 0.0, 0.0, 0.0, 0.0, 0.0], [0.0, 0.0, 0.0, 0.0, 0.0, 0.0, 0.0, 0.0], [0.0, 0.0, 0.0, 0.0, 0.0, 0.0, 0.0, 0.0], [0.0, 0.0, 0.0, 0.0, 0.0, 0.0, 0.0, 0.0]], [[0.0, 0.1607115664323533, 0.12410773558070136, 0.17319464590637823, 0.05699561348408491, 0.14470575332241356, 0.10069344773455688, 0.11968705652498841], [0.1607115664323533, 0.0, 0.06920976354231106, 0.09150631723695855, 0.16596900366514813, 0.20455378930094797, 0.17363132957573849, 0.2143334561793192], [0.12410773558070136, 0.06920976354231106, 0.0, 0.14490133335216968, 0.13765531151145113, 0.15663795978617934, 0.14445085889818418, 0.17273175196308585], [0.17319464590637823, 0.09150631723695855, 0.14490133335216968, 0.0, 0.17153025620514722, 0.24789578632509332, 0.1895505503401903, 0.2386898541157025], [0.05699561348408491, 0.16596900366514813, 0.13765531151145113, 0.17153025620514722, 0.0, 0.11644956106098728, 0.05007844609043459, 0.08218879080955764], [0.14470575332241356, 0.20455378930094797, 0.15663795978617934, 0.24789578632509332, 0.11644956106098728, 0.0, 0.08105445345195147, 0.05504614902410164], [0.10069344773455688, 0.17363132957573849, 0.14445085889818418, 0.1895505503401903, 0.05007844609043459, 0.08105445345195147, 0.0, 0.05326645373773867], [0.11968705652498841, 0.2143334561793192, 0.17273175196308585, 0.2386898541157025, 0.08218879080955764, 0.05504614902410164, 0.05326645373773867, 0.0]], [[0.0, 0.0, 0.0, 0.0, 0.0, 0.0, 0.0, 0.0], [0.0, 0.0, 0.0, 0.0, 0.0, 0.0, 0.0, 0.0], [0.0, 0.0, 0.0, 0.0, 0.0, 0.0, 0.0, 0.0], [0.0, 0.0, 0.0, 0.0, 0.0, 0.0, 0.0, 0.0], [0.0, 0.0, 0.0, 0.0, 0.0, 0.0, 0.0, 0.0], [0.0, 0.0, 0.0, 0.0, 0.0, 0.0, 0.0, 0.0], [0.0, 0.0, 0.0, 0.0, 0.0, 0.0, 0.0, 0.0], [0.0, 0.0, 0.0, 0.0, 0.0, 0.0, 0.0, 0.0]], [[0.0, 0.12466972318257691, 0.07007809427549955, 0.06966316349197864, 0.15339875054621752, 0.17209549050031295, 0.1272754214024323, 0.1453445295370247], [0.12466972318257691, 0.0, 0.08606343389625104, 0.13962790722671517, 0.07094203367116453, 0.08195145642948158, 0.040388159289599664, 0.045993293878489105], [0.07007809427549955, 0.08606343389625104, 0.0, 0.0749046205863991, 0.11931402026772595, 0.13344269119905924, 0.08210417528719108, 0.11173602331272281], [0.06966316349197864, 0.13962790722671517, 0.0749046205863991, 0.0, 0.164867395990151, 0.18152608451301802, 0.14053738759814347, 0.1596473214413457], [0.15339875054621752, 0.07094203367116453, 0.11931402026772595, 0.164867395990151, 0.0, 0.022259056131348248, 0.06676849248592977, 0.041074797379435785], [0.17209549050031295, 0.08195145642948158, 0.13344269119905924, 0.18152608451301802, 0.022259056131348248, 0.0, 0.07616989043242388, 0.05125380429262666], [0.1272754214024323, 0.040388159289599664, 0.08210417528719108, 0.14053738759814347, 0.06676849248592977, 0.07616989043242388, 0.0, 0.04182963692043725], [0.1453445295370247, 0.045993293878489105, 0.11173602331272281, 0.1596473214413457, 0.041074797379435785, 0.05125380429262666, 0.04182963692043725, 0.0]], [[0.0, 0.019832308235786033, 0.06071718946895836, 0.1270094137128166, 0.06919590427233113, 0.034076861794305316, 0.05958982128355662, 0.06139427002399377], [0.019832308235786033, 0.0, 0.07663053369239242, 0.13923343239432376, 0.08165630855257754, 0.047009122997392294, 0.07133015251902845, 0.07795211680029925], [0.06071718946895836, 0.07663053369239242, 0.0, 0.10718168435720797, 0.0404004243349246, 0.03748236540882758, 0.045133722694212286, 0.048062411111162905], [0.1270094137128166, 0.13923343239432376, 0.10718168435720797, 0.0, 0.12845676726347907, 0.10351178967567255, 0.1389544373064404, 0.07368183842232863], [0.06919590427233113, 0.08165630855257754, 0.0404004243349246, 0.12845676726347907, 0.0, 0.050775825667637504, 0.04323957449317201, 0.06770320936234342], [0.034076861794305316, 0.047009122997392294, 0.03748236540882758, 0.10351178967567255, 0.050775825667637504, 0.0, 0.05215214009849433, 0.04092280617619161], [0.05958982128355662, 0.07133015251902845, 0.045133722694212286, 0.1389544373064404, 0.04323957449317201, 0.05215214009849433, 0.0, 0.07067983632976597], [0.06139427002399377, 0.07795211680029925, 0.048062411111162905, 0.07368183842232863, 0.06770320936234342, 0.04092280617619161, 0.07067983632976597, 0.0]], [[0.0, 0.003862712175061195, 0.06415476786681634, 0.050899420616524166, 0.0027469938545113494, 0.13012055327778244, 0.11255245172158342, 0.03330321839518961], [0.003862712175061195, 0.0, 0.06030798338097627, 0.054753011948485496, 0.0011157294533841722, 0.12633579023098992, 0.10874559144490514, 0.02944429408843271], [0.06415476786681634, 0.06030798338097627, 0.0, 0.1146980345456251, 0.06141928238721107, 0.06675576664876576, 0.048877591518394464, 0.03092660240682107], [0.050899420616524166, 0.054753011948485496, 0.1146980345456251, 0.0, 0.05364007320515292, 0.17972788929935887, 0.16247713752940882, 0.08407497325196411], [0.0027469938545113494, 0.0011157294533841722, 0.06141928238721107, 0.05364007320515292, 0.0, 0.12742932933853693, 0.1098454779447105, 0.03055901387886619], [0.13012055327778244, 0.12633579023098992, 0.06675576664876576, 0.17972788929935887, 0.12742932933853693, 0.0, 0.017990270153825944, 0.0973723927928748], [0.11255245172158342, 0.10874559144490514, 0.048877591518394464, 0.16247713752940882, 0.1098454779447105, 0.017990270153825944, 0.0, 0.07962649560821186], [0.03330321839518961, 0.02944429408843271, 0.03092660240682107, 0.08407497325196411, 0.03055901387886619, 0.0973723927928748, 0.07962649560821186, 0.0]], [[0.0, 0.12534986888396996, 0.21375932009138807, 0.2055015129258042, 0.16792251478388087, 0.2812876652509802, 0.33826340444303443, 0.34690480582064737], [0.12534986888396996, 0.0, 0.12030818027961149, 0.17458030793706944, 0.14619550386874508, 0.21761011891785673, 0.278661053097288, 0.2978083329279749], [0.21375932009138807, 0.12030818027961149, 0.0, 0.21895772640206157, 0.21126846844664057, 0.25800224242931485, 0.29134160117346997, 0.3151456286677075], [0.2055015129258042, 0.17458030793706944, 0.21895772640206157, 0.0, 0.08650856723451567, 0.1233145049595551, 0.16279415620711638, 0.16426843883932743], [0.16792251478388087, 0.14619550386874508, 0.21126846844664057, 0.08650856723451567, 0.0, 0.1351447644703197, 0.18513707908357738, 0.1952675986950021], [0.2812876652509802, 0.21761011891785673, 0.25800224242931485, 0.1233145049595551, 0.1351447644703197, 0.0, 0.08552111842593474, 0.10424904177670014], [0.33826340444303443, 0.278661053097288, 0.29134160117346997, 0.16279415620711638, 0.18513707908357738, 0.08552111842593474, 0.0, 0.03927604955636767], [0.34690480582064737, 0.2978083329279749, 0.3151456286677075, 0.16426843883932743, 0.1952675986950021, 0.10424904177670014, 0.03927604955636767, 0.0]], [[0.0, 0.0, 0.0, 0.0, 0.0, 0.0, 0.0, 0.0], [0.0, 0.0, 0.0, 0.0, 0.0, 0.0, 0.0, 0.0], [0.0, 0.0, 0.0, 0.0, 0.0, 0.0, 0.0, 0.0], [0.0, 0.0, 0.0, 0.0, 0.0, 0.0, 0.0, 0.0], [0.0, 0.0, 0.0, 0.0, 0.0, 0.0, 0.0, 0.0], [0.0, 0.0, 0.0, 0.0, 0.0, 0.0, 0.0, 0.0], [0.0, 0.0, 0.0, 0.0, 0.0, 0.0, 0.0, 0.0], [0.0, 0.0, 0.0, 0.0, 0.0, 0.0, 0.0, 0.0]], [[0.0, 0.006226684598874322, 0.07182581898391649, 0.12219355541059018, 0.029292417721838666, 0.028989148566283943, 0.04116081527937802, 0.006587571119434486], [0.006226684598874322, 0.0, 0.06568117468974695, 0.1162585614503621, 0.023076019350987097, 0.035202793653887184, 0.047363454046686994, 0.0003609202830118944], [0.07182581898391649, 0.06568117468974695, 0.0, 0.052329493322777955, 0.04280563352318188, 0.10029578641245876, 0.11219356978479599, 0.06532467731446331], [0.12219355541059018, 0.1162585614503621, 0.052329493322777955, 0.0, 0.09411344121556124, 0.14964326191641805, 0.16109858843678374, 0.11591407918429447], [0.029292417721838666, 0.023076019350987097, 0.04280563352318188, 0.09411344121556124, 0.0, 0.05817324209291307, 0.07027410068457861, 0.022715571140739407], [0.028989148566283943, 0.035202793653887184, 0.10029578641245876, 0.14964326191641805, 0.05817324209291307, 0.0, 0.01219782464742965, 0.03556276901154562], [0.04116081527937802, 0.047363454046686994, 0.11219356978479599, 0.16109858843678374, 0.07027410068457861, 0.01219782464742965, 0.0, 0.047722728032271], [0.006587571119434486, 0.0003609202830118944, 0.06532467731446331, 0.11591407918429447, 0.022715571140739407, 0.03556276901154562, 0.047722728032271, 0.0]], [[0.0, 0.14017697199942009, 0.09389938425444043, 0.3122654643559782, 0.07271283810591647, 0.0801639410170902, 0.15755749031053723, 0.041515781790028135], [0.14017697199942009, 0.0, 0.09259373809589644, 0.40472107704687454, 0.13058285960986343, 0.10319883290828727, 0.08090676687592778, 0.1479172405213171], [0.09389938425444043, 0.09259373809589644, 0.0, 0.3526812519274645, 0.06393325652328269, 0.1101294197281975, 0.14642495406676895, 0.12310327845802652], [0.3122654643559782, 0.40472107704687454, 0.3526812519274645, 0.0, 0.31737648761663956, 0.3505214942648156, 0.42977401196785414, 0.317029626492931], [0.07271283810591647, 0.13058285960986343, 0.06393325652328269, 0.31737648761663956, 0.0, 0.09188117476561605, 0.16610007760480172, 0.09441847638504915], [0.0801639410170902, 0.10319883290828727, 0.1101294197281975, 0.3505214942648156, 0.09188117476561605, 0.0, 0.1082493924379639, 0.06285904881597057], [0.15755749031053723, 0.08090676687592778, 0.14642495406676895, 0.42977401196785414, 0.16610007760480172, 0.1082493924379639, 0.0, 0.15172440871934864], [0.041515781790028135, 0.1479172405213171, 0.12310327845802652, 0.317029626492931, 0.09441847638504915, 0.06285904881597057, 0.15172440871934864, 0.0]], [[0.0, 0.0, 0.0, 0.0, 0.0, 0.0, 0.0, 0.0], [0.0, 0.0, 0.0, 0.0, 0.0, 0.0, 0.0, 0.0], [0.0, 0.0, 0.0, 0.0, 0.0, 0.0, 0.0, 0.0], [0.0, 0.0, 0.0, 0.0, 0.0, 0.0, 0.0, 0.0], [0.0, 0.0, 0.0, 0.0, 0.0, 0.0, 0.0, 0.0], [0.0, 0.0, 0.0, 0.0, 0.0, 0.0, 0.0, 0.0], [0.0, 0.0, 0.0, 0.0, 0.0, 0.0, 0.0, 0.0], [0.0, 0.0, 0.0, 0.0, 0.0, 0.0, 0.0, 0.0]], [[0.0, 0.07555892156240968, 0.09344808541629818, 0.4225331220463625, 0.07880805591915034, 0.09265446590656677, 0.21018932856734576, 0.09259182974014886], [0.07555892156240968, 0.0, 0.02813709490227981, 0.42696399811594626, 0.04796979120807528, 0.057497810445476145, 0.18857854361126702, 0.08085516084859483], [0.09344808541629818, 0.02813709490227981, 0.0, 0.4199514185678026, 0.04612223362415063, 0.04821708251428655, 0.1666394253611503, 0.07575516819967248], [0.4225331220463625, 0.42696399811594626, 0.4199514185678026, 0.0, 0.3852706850205588, 0.4371491403365331, 0.4220149486601785, 0.4467867523935926], [0.07880805591915034, 0.04796979120807528, 0.04612223362415063, 0.3852706850205588, 0.0, 0.0744021084532195, 0.17693753916787575, 0.09493673187301112], [0.09265446590656677, 0.057497810445476145, 0.04821708251428655, 0.4371491403365331, 0.0744021084532195, 0.0, 0.13999165176073838, 0.0311938967485849], [0.21018932856734576, 0.18857854361126702, 0.1666394253611503, 0.4220149486601785, 0.17693753916787575, 0.13999165176073838, 0.0, 0.1359677274258001], [0.09259182974014886, 0.08085516084859483, 0.07575516819967248, 0.4467867523935926, 0.09493673187301112, 0.0311938967485849, 0.1359677274258001, 0.0]], [[0.0, 0.047671266525565546, 0.13056383603129879, 0.18327994426190897, 0.09600681179710775, 0.05777946332339591, 0.06624367988913549, 0.1554318223433788], [0.047671266525565546, 0.0, 0.127134975988959, 0.19772485204720328, 0.11654794079869962, 0.07596480129958426, 0.045265606420204975, 0.12151507012448284], [0.13056383603129879, 0.127134975988959, 0.0, 0.08779428164574934, 0.11058314194637162, 0.09809828855626868, 0.1516663549490557, 0.10025683701818613], [0.18327994426190897, 0.19772485204720328, 0.08779428164574934, 0.0, 0.14296797396904842, 0.14350185134417023, 0.21702017879834384, 0.18433348906185518], [0.09600681179710775, 0.11654794079869962, 0.11058314194637162, 0.14296797396904842, 0.0, 0.11117409778739051, 0.1539759041296853, 0.15531511982246], [0.05777946332339591, 0.07596480129958426, 0.09809828855626868, 0.14350185134417023, 0.11117409778739051, 0.0, 0.08031845498016767, 0.14899529479411153], [0.06624367988913549, 0.045265606420204975, 0.1516663549490557, 0.21702017879834384, 0.1539759041296853, 0.08031845498016767, 0.0, 0.1491306369718741], [0.1554318223433788, 0.12151507012448284, 0.10025683701818613, 0.18433348906185518, 0.15531511982246, 0.14899529479411153, 0.1491306369718741, 0.0]], [[0.0, 0.07586443500440278, 0.18306462778112442, 0.24413465135507548, 0.09636638949863259, 0.13839479803215712, 0.11152514533390827, 0.21534714879667954], [0.07586443500440278, 0.0, 0.12122327977634831, 0.19984324834874204, 0.1328859886228555, 0.1297152344170362, 0.07345619199494684, 0.1671707439883272], [0.18306462778112442, 0.12122327977634831, 0.0, 0.15661391719694592, 0.23276152623821308, 0.14025048660017816, 0.08878560969912735, 0.09447634109889719], [0.24413465135507548, 0.19984324834874204, 0.15661391719694592, 0.0, 0.32579262306307416, 0.2673350645399542, 0.15119531504089329, 0.24639318110957212], [0.09636638949863259, 0.1328859886228555, 0.23276152623821308, 0.32579262306307416, 0.0, 0.14792777847254757, 0.18699832117991938, 0.23159557259176994], [0.13839479803215712, 0.1297152344170362, 0.14025048660017816, 0.2673350645399542, 0.14792777847254757, 0.0, 0.1272299099774841, 0.11547944781019201], [0.11152514533390827, 0.07345619199494684, 0.08878560969912735, 0.15119531504089329, 0.18699832117991938, 0.1272299099774841, 0.0, 0.15518077161780175], [0.21534714879667954, 0.1671707439883272, 0.09447634109889719, 0.24639318110957212, 0.23159557259176994, 0.11547944781019201, 0.15518077161780175, 0.0]], [[0.0, 0.05482021830917447, 0.001775624746830644, 0.4066890802384753, 0.18536216233156552, 0.03285579406800937, 0.10677407627805184, 0.05338068462502147], [0.05482021830917447, 0.0, 0.05659378007923051, 0.4578505686067665, 0.13112308092512742, 0.08761795032983963, 0.052077415090426155, 0.0014411724180276538], [0.001775624746830644, 0.05659378007923051, 0.0, 0.40502089632078403, 0.1871123432844197, 0.031080818960210334, 0.10854172326535534, 0.05515435336598661], [0.4066890802384753, 0.4578505686067665, 0.40502089632078403, 0.0, 0.5768618168771943, 0.37570897195260733, 0.5057126032799109, 0.4565156328149727], [0.18536216233156552, 0.13112308092512742, 0.1871123432844197, 0.5768618168771943, 0.0, 0.21768467851370674, 0.07931201361841773, 0.13255268702181838], [0.03285579406800937, 0.08761795032983963, 0.031080818960210334, 0.37570897195260733, 0.21768467851370674, 0.0, 0.1394442334631193, 0.08618091133006162], [0.10677407627805184, 0.052077415090426155, 0.10854172326535534, 0.5057126032799109, 0.07931201361841773, 0.1394442334631193, 0.0, 0.053516878908569133], [0.05338068462502147, 0.0014411724180276538, 0.05515435336598661, 0.4565156328149727, 0.13255268702181838, 0.08618091133006162, 0.053516878908569133, 0.0]], [[0.0, 0.0, 0.0, 0.0, 0.0, 0.0, 0.0, 0.0], [0.0, 0.0, 0.0, 0.0, 0.0, 0.0, 0.0, 0.0], [0.0, 0.0, 0.0, 0.0, 0.0, 0.0, 0.0, 0.0], [0.0, 0.0, 0.0, 0.0, 0.0, 0.0, 0.0, 0.0], [0.0, 0.0, 0.0, 0.0, 0.0, 0.0, 0.0, 0.0], [0.0, 0.0, 0.0, 0.0, 0.0, 0.0, 0.0, 0.0], [0.0, 0.0, 0.0, 0.0, 0.0, 0.0, 0.0, 0.0], [0.0, 0.0, 0.0, 0.0, 0.0, 0.0, 0.0, 0.0]], [[0.0, 0.046160929684205675, 0.06449395179368038, 0.1983751115665955, 0.07215037620953241, 0.04395990231099382, 0.00854684257111441, 0.04543942483140874], [0.046160929684205675, 0.0, 0.04080686360974004, 0.15986447583841668, 0.0658222381757387, 0.02965778037446673, 0.04631410001269856, 0.08829781331434851], [0.06449395179368038, 0.04080686360974004, 0.0, 0.13688635984629854, 0.02959446452114749, 0.06954105928485828, 0.05901342130108989, 0.10913973247441944], [0.1983751115665955, 0.15986447583841668, 0.13688635984629854, 0.0, 0.14641004761242732, 0.18489454211654613, 0.19418362538962486, 0.24174367598112573], [0.07215037620953241, 0.0658222381757387, 0.02959446452114749, 0.14641004761242732, 0.0, 0.09153911246716963, 0.06440900725597555, 0.1123591124399089], [0.04395990231099382, 0.02965778037446673, 0.06954105928485828, 0.18489454211654613, 0.09153911246716963, 0.0, 0.04925113774450832, 0.07383369643113073], [0.00854684257111441, 0.04631410001269856, 0.05901342130108989, 0.19418362538962486, 0.06440900725597555, 0.04925113774450832, 0.0, 0.050727040734008716], [0.04543942483140874, 0.08829781331434851, 0.10913973247441944, 0.24174367598112573, 0.1123591124399089, 0.07383369643113073, 0.050727040734008716, 0.0]], [[0.0, 0.0, 0.0, 0.0, 0.0, 0.0, 0.0, 0.0], [0.0, 0.0, 0.0, 0.0, 0.0, 0.0, 0.0, 0.0], [0.0, 0.0, 0.0, 0.0, 0.0, 0.0, 0.0, 0.0], [0.0, 0.0, 0.0, 0.0, 0.0, 0.0, 0.0, 0.0], [0.0, 0.0, 0.0, 0.0, 0.0, 0.0, 0.0, 0.0], [0.0, 0.0, 0.0, 0.0, 0.0, 0.0, 0.0, 0.0], [0.0, 0.0, 0.0, 0.0, 0.0, 0.0, 0.0, 0.0], [0.0, 0.0, 0.0, 0.0, 0.0, 0.0, 0.0, 0.0]], [[0.0, 0.08214104720700971, 0.11507657894319594, 0.2100278262314569, 0.23927940917651708, 0.17443983646706013, 0.2718280643381088, 0.15172069188649068], [0.08214104720700971, 0.0, 0.12259463451592205, 0.23355280697511596, 0.18931191455903842, 0.10275098688725878, 0.25728289836170004, 0.11108021969957652], [0.11507657894319594, 0.12259463451592205, 0.0, 0.1523153999117553, 0.1620458715514142, 0.15980974769618206, 0.16033391720638995, 0.0970964724116551], [0.2100278262314569, 0.23355280697511596, 0.1523153999117553, 0.0, 0.2665145442095749, 0.24440360635489514, 0.2022524991523797, 0.17136842198635463], [0.23927940917651708, 0.18931191455903842, 0.1620458715514142, 0.2665145442095749, 0.0, 0.1458182909526643, 0.1415011295057005, 0.13671982985615536], [0.17443983646706013, 0.10275098688725878, 0.15980974769618206, 0.24440360635489514, 0.1458182909526643, 0.0, 0.2332104076582531, 0.08045892984688559], [0.2718280643381088, 0.25728289836170004, 0.16033391720638995, 0.2022524991523797, 0.1415011295057005, 0.2332104076582531, 0.0, 0.1741299336338356], [0.15172069188649068, 0.11108021969957652, 0.0970964724116551, 0.17136842198635463, 0.13671982985615536, 0.08045892984688559, 0.1741299336338356, 0.0]], [[0.0, 0.08935671296515343, 0.11099126771747703, 0.1985655264640786, 0.08686035512730675, 0.07069770948872452, 0.08407245790773535, 0.08141684397393109], [0.08935671296515343, 0.0, 0.03679654338061216, 0.1334612898433066, 0.10194326717490339, 0.09365724070469915, 0.060142519755600955, 0.05759836302228935], [0.11099126771747703, 0.03679654338061216, 0.0, 0.13185973969643386, 0.12088262108350947, 0.12058209159644315, 0.08527580881905097, 0.07621097893915982], [0.1985655264640786, 0.1334612898433066, 0.13185973969643386, 0.0, 0.2205480421858832, 0.20891742791060014, 0.17152732469344423, 0.18628079282924428], [0.08686035512730675, 0.10194326717490339, 0.12088262108350947, 0.2205480421858832, 0.0, 0.07317307907926145, 0.08016437655938753, 0.06107186641174734], [0.07069770948872452, 0.09365724070469915, 0.12058209159644315, 0.20891742791060014, 0.07317307907926145, 0.0, 0.05102149771540087, 0.06860857238089765], [0.08407245790773535, 0.060142519755600955, 0.08527580881905097, 0.17152732469344423, 0.08016437655938753, 0.05102149771540087, 0.0, 0.06022185248751505], [0.08141684397393109, 0.05759836302228935, 0.07621097893915982, 0.18628079282924428, 0.06107186641174734, 0.06860857238089765, 0.06022185248751505, 0.0]], [[0.0, 0.0, 0.0, 0.0, 0.0, 0.0, 0.0, 0.0], [0.0, 0.0, 0.0, 0.0, 0.0, 0.0, 0.0, 0.0], [0.0, 0.0, 0.0, 0.0, 0.0, 0.0, 0.0, 0.0], [0.0, 0.0, 0.0, 0.0, 0.0, 0.0, 0.0, 0.0], [0.0, 0.0, 0.0, 0.0, 0.0, 0.0, 0.0, 0.0], [0.0, 0.0, 0.0, 0.0, 0.0, 0.0, 0.0, 0.0], [0.0, 0.0, 0.0, 0.0, 0.0, 0.0, 0.0, 0.0], [0.0, 0.0, 0.0, 0.0, 0.0, 0.0, 0.0, 0.0]], [[0.0, 0.05037731710468172, 0.019916727980287888, 0.041273000194028284, 0.171943307563852, 0.16100136087923056, 0.4191351640662257, 0.25799482831183185], [0.05037731710468172, 0.0, 0.03074770260585538, 0.009309629633397015, 0.21551364960830816, 0.2050401459940731, 0.45397059122397543, 0.29810808455257154], [0.019916727980287888, 0.03074770260585538, 0.0, 0.021512652480352477, 0.18972984023164094, 0.1789552904078176, 0.4336283284527862, 0.2745106833436821], [0.041273000194028284, 0.009309629633397015, 0.021512652480352477, 0.0, 0.2080040890787619, 0.19743490544680567, 0.44813510454684224, 0.2912818858323805], [0.171943307563852, 0.21551364960830816, 0.18972984023164094, 0.2080040890787619, 0.0, 0.011525880737453663, 0.26525501665783235, 0.09172008707971141], [0.16100136087923056, 0.2050401459940731, 0.1789552904078176, 0.19743490544680567, 0.011525880737453663, 0.0, 0.27618146789010023, 0.10313815608775262], [0.4191351640662257, 0.45397059122397543, 0.4336283284527862, 0.44813510454684224, 0.26525501665783235, 0.27618146789010023, 0.0, 0.17611296721327405], [0.25799482831183185, 0.29810808455257154, 0.2745106833436821, 0.2912818858323805, 0.09172008707971141, 0.10313815608775262, 0.17611296721327405, 0.0]], [[0.0, 0.037268998711108434, 0.07173001800590034, 0.09941372868929771, 0.05850168296037414, 0.17262763226992442, 0.07008207756346278, 0.09872215191153509], [0.037268998711108434, 0.0, 0.06954278247587914, 0.12734482072230502, 0.08885200192359709, 0.16090437824327541, 0.045556164561908453, 0.09266827638769254], [0.07173001800590034, 0.06954278247587914, 0.0, 0.09131376989079083, 0.0704781708838705, 0.10291664585022334, 0.04327135725440099, 0.027302194819063038], [0.09941372868929771, 0.12734482072230502, 0.09131376989079083, 0.0, 0.04127853971477591, 0.16393226487449655, 0.12800388651527392, 0.10461693676774407], [0.05850168296037414, 0.08885200192359709, 0.0704781708838705, 0.04127853971477591, 0.0, 0.163197885537819, 0.09836661210810363, 0.09243251057233087], [0.17262763226992442, 0.16090437824327541, 0.10291664585022334, 0.16393226487449655, 0.163197885537819, 0.0, 0.11793424866719752, 0.07596078332359411], [0.07008207756346278, 0.045556164561908453, 0.04327135725440099, 0.12800388651527392, 0.09836661210810363, 0.11793424866719752, 0.0, 0.05628135100007148], [0.09872215191153509, 0.09266827638769254, 0.027302194819063038, 0.10461693676774407, 0.09243251057233087, 0.07596078332359411, 0.05628135100007148, 0.0]], [[0.0, 0.08738371025016356, 0.17058941606357605, 0.1759954737015302, 0.23223961542985888, 0.14565631677395904, 0.5166575052755935, 0.12434325511514227], [0.08738371025016356, 0.0, 0.12401842183706059, 0.13774858826436695, 0.20895349312852163, 0.17350361020400357, 0.47663721708812407, 0.16918982203873967], [0.17058941606357605, 0.12401842183706059, 0.0, 0.2508034486393926, 0.24521615841122224, 0.17359863624198651, 0.4319797658323195, 0.19458215926809028], [0.1759954737015302, 0.13774858826436695, 0.2508034486393926, 0.0, 0.25241524007033894, 0.28435953613528914, 0.5368729686880052, 0.2684589567751906], [0.23223961542985888, 0.20895349312852163, 0.24521615841122224, 0.25241524007033894, 0.0, 0.17995148536713837, 0.3479287776722407, 0.18782438572516244], [0.14565631677395904, 0.17350361020400357, 0.17359863624198651, 0.28435953613528914, 0.17995148536713837, 0.0, 0.4292515812067845, 0.04252201769805437], [0.5166575052755935, 0.47663721708812407, 0.4319797658323195, 0.5368729686880052, 0.3479287776722407, 0.4292515812067845, 0.0, 0.4590668655046389], [0.12434325511514227, 0.16918982203873967, 0.19458215926809028, 0.2684589567751906, 0.18782438572516244, 0.04252201769805437, 0.4590668655046389, 0.0]], [[0.0, 0.0, 0.0, 0.0, 0.0, 0.0, 0.0, 0.0], [0.0, 0.0, 0.0, 0.0, 0.0, 0.0, 0.0, 0.0], [0.0, 0.0, 0.0, 0.0, 0.0, 0.0, 0.0, 0.0], [0.0, 0.0, 0.0, 0.0, 0.0, 0.0, 0.0, 0.0], [0.0, 0.0, 0.0, 0.0, 0.0, 0.0, 0.0, 0.0], [0.0, 0.0, 0.0, 0.0, 0.0, 0.0, 0.0, 0.0], [0.0, 0.0, 0.0, 0.0, 0.0, 0.0, 0.0, 0.0], [0.0, 0.0, 0.0, 0.0, 0.0, 0.0, 0.0, 0.0]], [[0.0, 0.030094503269135396, 0.027823465931492285, 0.029058552313283293, 0.045766599331134424, 0.00750580213421648, 0.003525357558254192, 0.042952053169200984], [0.030094503269135396, 0.0, 0.002271767170703466, 0.00103629836175696, 0.01568028300556177, 0.037596961836718276, 0.03361846085946649, 0.01286386490805052], [0.027823465931492285, 0.002271767170703466, 0.0, 0.0012354699037368255, 0.01795181190354036, 0.03532635840976559, 0.03134761450261764, 0.015135466996151146], [0.029058552313283293, 0.00103629836175696, 0.0012354699037368255, 0.0, 0.01671648022857732, 0.036561212410040164, 0.03258259871186021, 0.013900094162110476], [0.045766599331134424, 0.01568028300556177, 0.01795181190354036, 0.01671648022857732, 0.0, 0.05326528206220158, 0.049288871634925166, 0.0028166279710889683], [0.00750580213421648, 0.037596961836718276, 0.03532635840976559, 0.036561212410040164, 0.05326528206220158, 0.0, 0.003980487183203425, 0.050451513530287935], [0.003525357558254192, 0.03361846085946649, 0.03134761450261764, 0.03258259871186021, 0.049288871634925166, 0.003980487183203425, 0.0, 0.046474674924222116], [0.042952053169200984, 0.01286386490805052, 0.015135466996151146, 0.013900094162110476, 0.0028166279710889683, 0.050451513530287935, 0.046474674924222116, 0.0]], [[0.0, 0.1069757082192761, 0.14858206278194772, 0.061498561379646245, 0.12703738896824018, 0.1007152123985697, 0.061661794524099214, 0.25330839808335853], [0.1069757082192761, 0.0, 0.1552862884467772, 0.07491056633336068, 0.08352950690541068, 0.09217012560240133, 0.07339696540371354, 0.18249468386432297], [0.14858206278194772, 0.1552862884467772, 0.0, 0.1574536683406512, 0.1743871030263218, 0.10307921460971338, 0.14739787805849836, 0.31445722529227477], [0.061498561379646245, 0.07491056633336068, 0.1574536683406512, 0.0, 0.08162266519117128, 0.09799197419418303, 0.08104210469393873, 0.22255736349763652], [0.12703738896824018, 0.08352950690541068, 0.1743871030263218, 0.08162266519117128, 0.0, 0.08969802774401979, 0.11660922659918956, 0.21592036118986557], [0.1007152123985697, 0.09217012560240133, 0.10307921460971338, 0.09799197419418303, 0.08969802774401979, 0.0, 0.0814032313346146, 0.25609149226549144], [0.061661794524099214, 0.07339696540371354, 0.14739787805849836, 0.08104210469393873, 0.11660922659918956, 0.0814032313346146, 0.0, 0.2219990492320196], [0.25330839808335853, 0.18249468386432297, 0.31445722529227477, 0.22255736349763652, 0.21592036118986557, 0.25609149226549144, 0.2219990492320196, 0.0]], [[0.0, 0.30753773483144164, 0.29556310560331495, 0.2688037065106956, 0.3926459313360008, 0.2598152880659749, 0.3496759022498281, 0.3254917822914811], [0.30753773483144164, 0.0, 0.1047664339016528, 0.19228412674035458, 0.1441448240206759, 0.0940091615935749, 0.1552846907333197, 0.04151847938572683], [0.29556310560331495, 0.1047664339016528, 0.0, 0.15441282037744825, 0.11972689632047546, 0.10246870540296141, 0.16990780234016137, 0.12616478736585593], [0.2688037065106956, 0.19228412674035458, 0.15441282037744825, 0.0, 0.24823393719807452, 0.1343514549224663, 0.30569489780980047, 0.21154673539929655], [0.3926459313360008, 0.1441448240206759, 0.11972689632047546, 0.24823393719807452, 0.0, 0.1881915338523193, 0.15931442671043847, 0.15536664735885236], [0.2598152880659749, 0.0940091615935749, 0.10246870540296141, 0.1343514549224663, 0.1881915338523193, 0.0, 0.2148087417355725, 0.10840162802432472], [0.3496759022498281, 0.1552846907333197, 0.16990780234016137, 0.30569489780980047, 0.15931442671043847, 0.2148087417355725, 0.0, 0.1677597192749492], [0.3254917822914811, 0.04151847938572683, 0.12616478736585593, 0.21154673539929655, 0.15536664735885236, 0.10840162802432472, 0.1677597192749492, 0.0]], [[0.0, 0.04808913082119825, 0.07965108085513038, 0.23465674109211718, 0.10561056899174877, 0.07950994269689035, 0.07844983692313053, 0.08378257835272085], [0.04808913082119825, 0.0, 0.08396022191370361, 0.27378251717119056, 0.08741919234782988, 0.07084390055781754, 0.07256711077609938, 0.06763317879904274], [0.07965108085513038, 0.08396022191370361, 0.0, 0.2558524281474282, 0.0730875696725704, 0.03438679650182433, 0.0338001573236695, 0.04468284920065037], [0.23465674109211718, 0.27378251717119056, 0.2558524281474282, 0.0, 0.3127333873058937, 0.2777904000551896, 0.27473586418860096, 0.28621898483195285], [0.10561056899174877, 0.08741919234782988, 0.0730875696725704, 0.3127333873058937, 0.0, 0.044269759807585046, 0.06638322636151858, 0.060177256458812396], [0.07950994269689035, 0.07084390055781754, 0.03438679650182433, 0.2777904000551896, 0.044269759807585046, 0.0, 0.038745612260393275, 0.03557464348501293], [0.07844983692313053, 0.07256711077609938, 0.0338001573236695, 0.27473586418860096, 0.06638322636151858, 0.038745612260393275, 0.0, 0.02054949464130396], [0.08378257835272085, 0.06763317879904274, 0.04468284920065037, 0.28621898483195285, 0.060177256458812396, 0.03557464348501293, 0.02054949464130396, 0.0]], [[0.0, 0.11953633101813531, 0.1375420860382461, 0.25823045041006587, 0.2514050313617577, 0.11028533530227018, 0.2498402990498646, 0.1513696255353845], [0.11953633101813531, 0.0, 0.1323368635977541, 0.20266766589686558, 0.21603249612959222, 0.14742580144987824, 0.22524004666480252, 0.21402795913593148], [0.1375420860382461, 0.1323368635977541, 0.0, 0.14423200829994384, 0.12777139152520048, 0.2123800489559983, 0.33050622605322905, 0.14244389003981667], [0.25823045041006587, 0.20266766589686558, 0.14423200829994384, 0.0, 0.05254725828603993, 0.3011627263428103, 0.3966561438544693, 0.26181918807749655], [0.2514050313617577, 0.21603249612959222, 0.12777139152520048, 0.05254725828603993, 0.0, 0.3004909938208229, 0.40668752892838583, 0.2367055937291189], [0.11028533530227018, 0.14742580144987824, 0.2123800489559983, 0.3011627263428103, 0.3004909938208229, 0.0, 0.16902600815707855, 0.24398032998117758], [0.2498402990498646, 0.22524004666480252, 0.33050622605322905, 0.3966561438544693, 0.40668752892838583, 0.16902600815707855, 0.0, 0.3700389787571623], [0.1513696255353845, 0.21402795913593148, 0.14244389003981667, 0.26181918807749655, 0.2367055937291189, 0.24398032998117758, 0.3700389787571623, 0.0]], [[0.0, 0.0, 0.0, 0.0, 0.0, 0.0, 0.0, 0.0], [0.0, 0.0, 0.0, 0.0, 0.0, 0.0, 0.0, 0.0], [0.0, 0.0, 0.0, 0.0, 0.0, 0.0, 0.0, 0.0], [0.0, 0.0, 0.0, 0.0, 0.0, 0.0, 0.0, 0.0], [0.0, 0.0, 0.0, 0.0, 0.0, 0.0, 0.0, 0.0], [0.0, 0.0, 0.0, 0.0, 0.0, 0.0, 0.0, 0.0], [0.0, 0.0, 0.0, 0.0, 0.0, 0.0, 0.0, 0.0], [0.0, 0.0, 0.0, 0.0, 0.0, 0.0, 0.0, 0.0]], [[0.0, 0.03989218926974111, 0.07191236466261407, 0.24180939233386028, 0.0992283769291095, 0.13125786380426974, 0.16781995532553845, 0.03335596957994571], [0.03989218926974111, 0.0, 0.04470125858429282, 0.26011471713713025, 0.11529783973827112, 0.11987806913663955, 0.15385633920492697, 0.030493796794103942], [0.07191236466261407, 0.04470125858429282, 0.0, 0.26571630157170745, 0.1425220643909522, 0.10267083644612718, 0.17486247349713682, 0.071926106411571], [0.24180939233386028, 0.26011471713713025, 0.26571630157170745, 0.0, 0.17574989051885553, 0.33981998061550267, 0.3882277549467202, 0.267931211450062], [0.0992283769291095, 0.11529783973827112, 0.1425220643909522, 0.17574989051885553, 0.0, 0.2208969302447484, 0.23221239723876244, 0.11401225719772463], [0.13125786380426974, 0.11987806913663955, 0.10267083644612718, 0.33981998061550267, 0.2208969302447484, 0.0, 0.15087515719488745, 0.1239830065582968], [0.16781995532553845, 0.15385633920492697, 0.17486247349713682, 0.3882277549467202, 0.23221239723876244, 0.15087515719488745, 0.0, 0.13837274211394135], [0.03335596957994571, 0.030493796794103942, 0.071926106411571, 0.267931211450062, 0.11401225719772463, 0.1239830065582968, 0.13837274211394135, 0.0]], [[0.0, 0.12218471607687503, 0.1900240537054575, 0.3881055630947304, 0.11860033473320492, 0.07387026349168899, 0.10931406946575202, 0.30949973375575524], [0.12218471607687503, 0.0, 0.06874946806377813, 0.5019374975504095, 0.0036114338539750246, 0.04852843453640594, 0.2302552363623111, 0.1923099401396245], [0.1900240537054575, 0.06874946806377813, 0.0, 0.5632638915861686, 0.07234858581306537, 0.11702900878123693, 0.29668820060747525, 0.12518482357585856], [0.3881055630947304, 0.5019374975504095, 0.5632638915861686, 0.0, 0.4986569556774572, 0.45740630286155043, 0.28309171680018036, 0.6671032943974116], [0.11860033473320492, 0.0036114338539750246, 0.07234858581306537, 0.4986569556774572, 0.0, 0.04492150519416104, 0.2267293630454826, 0.19580585348426158], [0.07387026349168899, 0.04852843453640594, 0.11702900878123693, 0.45740630286155043, 0.04492150519416104, 0.0, 0.18261030018742322, 0.23909549293027277], [0.10931406946575202, 0.2302552363623111, 0.29668820060747525, 0.28309171680018036, 0.2267293630454826, 0.18261030018742322, 0.0, 0.4119819692774529], [0.30949973375575524, 0.1923099401396245, 0.12518482357585856, 0.6671032943974116, 0.19580585348426158, 0.23909549293027277, 0.4119819692774529, 0.0]], [[0.0, 0.0, 0.0, 0.0, 0.0, 0.0, 0.0, 0.0], [0.0, 0.0, 0.0, 0.0, 0.0, 0.0, 0.0, 0.0], [0.0, 0.0, 0.0, 0.0, 0.0, 0.0, 0.0, 0.0], [0.0, 0.0, 0.0, 0.0, 0.0, 0.0, 0.0, 0.0], [0.0, 0.0, 0.0, 0.0, 0.0, 0.0, 0.0, 0.0], [0.0, 0.0, 0.0, 0.0, 0.0, 0.0, 0.0, 0.0], [0.0, 0.0, 0.0, 0.0, 0.0, 0.0, 0.0, 0.0], [0.0, 0.0, 0.0, 0.0, 0.0, 0.0, 0.0, 0.0]], [[0.0, 0.049918218850462846, 0.02942688437172119, 0.02534030968056605, 0.07636800218585896, 0.1442252877240982, 0.15820493746642905, 0.048092364459106654], [0.049918218850462846, 0.0, 0.07919928907185549, 0.02462238815838538, 0.12574621990744328, 0.09564326815401097, 0.20657996821770222, 0.0018324995843848463], [0.02942688437172119, 0.07919928907185549, 0.0, 0.05471877659466125, 0.04704220054608497, 0.17250918424837497, 0.12926812153373382, 0.0773825519618639], [0.02534030968056605, 0.02462238815838538, 0.05471877659466125, 0.0, 0.10149820605887937, 0.11967658065157821, 0.18288373929078727, 0.022791546345446362], [0.07636800218585896, 0.12574621990744328, 0.04704220054608497, 0.10149820605887937, 0.0, 0.21727698219954128, 0.08258351189481129, 0.12394953303892522], [0.1442252877240982, 0.09564326815401097, 0.17250918424837497, 0.11967658065157821, 0.21727698219954128, 0.0, 0.29474481897908483, 0.0974375256185845], [0.15820493746642905, 0.20657996821770222, 0.12926812153373382, 0.18288373929078727, 0.08258351189481129, 0.29474481897908483, 0.0, 0.20482836949361016], [0.048092364459106654, 0.0018324995843848463, 0.0773825519618639, 0.022791546345446362, 0.12394953303892522, 0.0974375256185845, 0.20482836949361016, 0.0]], [[0.0, 0.24562766499997263, 0.2618104709677736, 0.29089120142011055, 0.371161108178313, 0.4119560060268359, 0.40934050845736397, 0.372760556477101], [0.24562766499997263, 0.0, 0.1243127801178489, 0.22874106317725681, 0.13364168199199344, 0.183164797585108, 0.1851513851766075, 0.15683464944637135], [0.2618104709677736, 0.1243127801178489, 0.0, 0.3434806734329928, 0.17383048692065817, 0.20114148186580647, 0.1865447152070571, 0.13914795788085882], [0.29089120142011055, 0.22874106317725681, 0.3434806734329928, 0.0, 0.30276099951369695, 0.346182870291774, 0.36186555423895644, 0.355771126449038], [0.371161108178313, 0.13364168199199344, 0.17383048692065817, 0.30276099951369695, 0.0, 0.05613571261778602, 0.0660687118539872, 0.07227920380601154], [0.4119560060268359, 0.183164797585108, 0.20114148186580647, 0.346182870291774, 0.05613571261778602, 0.0, 0.028568340820060288, 0.06918178422005848], [0.40934050845736397, 0.1851513851766075, 0.1865447152070571, 0.36186555423895644, 0.0660687118539872, 0.028568340820060288, 0.0, 0.048539729998706566], [0.372760556477101, 0.15683464944637135, 0.13914795788085882, 0.355771126449038, 0.07227920380601154, 0.06918178422005848, 0.048539729998706566, 0.0]], [[0.0, 0.03280571284437297, 0.05551391193110711, 0.49049630551489887, 0.10385364226503614, 0.09435854721614688, 0.04123670947396192, 0.05138025148774272], [0.03280571284437297, 0.0, 0.04646943294841352, 0.48773910894180617, 0.09239610371172008, 0.07367073543016227, 0.04344155344483048, 0.02813819304275537], [0.05551391193110711, 0.04646943294841352, 0.0, 0.45392617420726644, 0.05472493635820365, 0.104891230854586, 0.0790878791625154, 0.031328265595091026], [0.49049630551489887, 0.48773910894180617, 0.45392617420726644, 0.0, 0.4242101891837311, 0.5147280677179298, 0.5115015159906428, 0.4747736106539004], [0.10385364226503614, 0.09239610371172008, 0.05472493635820365, 0.4242101891837311, 0.0, 0.14263210273769145, 0.12559478664366167, 0.069544552901455], [0.09435854721614688, 0.07367073543016227, 0.104891230854586, 0.5147280677179298, 0.14263210273769145, 0.0, 0.06538817337114032, 0.08679644763898493], [0.04123670947396192, 0.04344155344483048, 0.0790878791625154, 0.5115015159906428, 0.12559478664366167, 0.06538817337114032, 0.0, 0.06492022321115931], [0.05138025148774272, 0.02813819304275537, 0.031328265595091026, 0.4747736106539004, 0.069544552901455, 0.08679644763898493, 0.06492022321115931, 0.0]], [[0.0, 0.04507301417081355, 0.03426537794238193, 0.5249723842983686, 0.08297299822212845, 0.09381520074715709, 0.08259361885782296, 0.03978729594620229], [0.04507301417081355, 0.0, 0.05398288380470991, 0.5511574339937776, 0.07650954059751826, 0.05189864430795901, 0.044568323705433, 0.03983724347530891], [0.03426537794238193, 0.05398288380470991, 0.0, 0.5155010597024572, 0.06207677176549136, 0.09563451451660415, 0.09332355696683121, 0.026328883362542396], [0.5249723842983686, 0.5511574339937776, 0.5155010597024572, 0.0, 0.5099174789726537, 0.5770659718750842, 0.5792478333047263, 0.5321205274761865], [0.08297299822212845, 0.07650954059751826, 0.06207677176549136, 0.5099174789726537, 0.0, 0.08757579245984358, 0.09940127551195757, 0.06242289017490901], [0.09381520074715709, 0.05189864430795901, 0.09563451451660415, 0.5770659718750842, 0.08757579245984358, 0.0, 0.02873805721321198, 0.07673444921197443], [0.08259361885782296, 0.044568323705433, 0.09332355696683121, 0.5792478333047263, 0.09940127551195757, 0.02873805721321198, 0.0, 0.07341242020872683], [0.03978729594620229, 0.03983724347530891, 0.026328883362542396, 0.5321205274761865, 0.06242289017490901, 0.07673444921197443, 0.07341242020872683, 0.0]], [[0.0, 0.1071831048333626, 0.10437064211199913, 0.4386477443342568, 0.13129677228381564, 0.21114405180559417, 0.10101473627943555, 0.052022150437591536], [0.1071831048333626, 0.0, 0.08464219304019194, 0.44164636266634266, 0.09507293068493548, 0.21424015559836657, 0.08691506649638915, 0.11960311257925216], [0.10437064211199913, 0.08464219304019194, 0.0, 0.4150559827244717, 0.04496230717955273, 0.2139353470445596, 0.06536968117242907, 0.0794817867954777], [0.4386477443342568, 0.44164636266634266, 0.4150559827244717, 0.0, 0.40700276806532465, 0.3472225413336329, 0.4649076594261541, 0.4147220877420809], [0.13129677228381564, 0.09507293068493548, 0.04496230717955273, 0.40700276806532465, 0.0, 0.1897503453717381, 0.09745702071168866, 0.11211274886698352], [0.21114405180559417, 0.21424015559836657, 0.2139353470445596, 0.3472225413336329, 0.1897503453717381, 0.0, 0.25729186355719197, 0.21542345076629943], [0.10101473627943555, 0.08691506649638915, 0.06536968117242907, 0.4649076594261541, 0.09745702071168866, 0.25729186355719197, 0.0, 0.09383142518212086], [0.052022150437591536, 0.11960311257925216, 0.0794817867954777, 0.4147220877420809, 0.11211274886698352, 0.21542345076629943, 0.09383142518212086, 0.0]], [[0.0, 0.009964803304423703, 0.018557497264203474, 0.17429391722913318, 0.04193152580069284, 0.0895771112803094, 0.10806530290892849, 0.05707901161830048], [0.009964803304423703, 0.0, 0.017746412876233655, 0.16645113988292262, 0.03465073402143511, 0.08311302899069871, 0.10519544868101253, 0.05609447013727831], [0.018557497264203474, 0.017746412876233655, 0.0, 0.16068155558035083, 0.05072300863268333, 0.09903908054001707, 0.1224899586965587, 0.0734935358351495], [0.17429391722913318, 0.16645113988292262, 0.16068155558035083, 0.0, 0.1655061910398071, 0.17944809637183257, 0.2224481605202787, 0.2013238880264555], [0.04193152580069284, 0.03465073402143511, 0.05072300863268333, 0.1655061910398071, 0.0, 0.04879021621598486, 0.07655665574381573, 0.03763802668170091], [0.0895771112803094, 0.08311302899069871, 0.09903908054001707, 0.17944809637183257, 0.04879021621598486, 0.0, 0.04487253560499271, 0.05171864176667043], [0.10806530290892849, 0.10519544868101253, 0.1224899586965587, 0.2224481605202787, 0.07655665574381573, 0.04487253560499271, 0.0, 0.053117608763939256], [0.05707901161830048, 0.05609447013727831, 0.0734935358351495, 0.2013238880264555, 0.03763802668170091, 0.05171864176667043, 0.053117608763939256, 0.0]], [[0.0, 0.037261588251820126, 0.11285494819602664, 0.44701512411727345, 0.13411759790059002, 0.1576836605452697, 0.09502852958369493, 0.10615749545366897], [0.037261588251820126, 0.0, 0.10342047348514406, 0.429177860185492, 0.11166617386633734, 0.14375971765777248, 0.09750011550311272, 0.11326022871223528], [0.11285494819602664, 0.10342047348514406, 0.0, 0.366765543448738, 0.08872232067503259, 0.0900302317935454, 0.07475926832981683, 0.12677907644222547], [0.44701512411727345, 0.429177860185492, 0.366765543448738, 0.0, 0.3310077317584985, 0.35846463396632283, 0.40980175841072, 0.45000772428969305], [0.13411759790059002, 0.11166617386633734, 0.08872232067503259, 0.3310077317584985, 0.0, 0.13168746277163002, 0.132954043815253, 0.17792630175166224], [0.1576836605452697, 0.14375971765777248, 0.0900302317935454, 0.35846463396632283, 0.13168746277163002, 0.0, 0.08146261747692071, 0.11160247626592512], [0.09502852958369493, 0.09750011550311272, 0.07475926832981683, 0.40980175841072, 0.132954043815253, 0.08146261747692071, 0.0, 0.059358861768096675], [0.10615749545366897, 0.11326022871223528, 0.12677907644222547, 0.45000772428969305, 0.17792630175166224, 0.11160247626592512, 0.059358861768096675, 0.0]], [[0.0, 0.013363471991980118, 0.036632117285238956, 0.4059516125778928, 0.10371609049091367, 0.02843696119995146, 0.09789846102534366, 0.027104663539791497], [0.013363471991980118, 0.0, 0.041801141544428856, 0.4080040219228985, 0.1044526485189238, 0.026705371687501558, 0.09484708767002492, 0.02763731057279906], [0.036632117285238956, 0.041801141544428856, 0.0, 0.38256569738691304, 0.0835435282299963, 0.06247189679622798, 0.11244861292021356, 0.060807828035357274], [0.4059516125778928, 0.4080040219228985, 0.38256569738691304, 0.0, 0.322611482416067, 0.4257863687835814, 0.4671318840065925, 0.42730211800955514], [0.10371609049091367, 0.1044526485189238, 0.0835435282299963, 0.322611482416067, 0.0, 0.12537018812247266, 0.17405345031567715, 0.1275204383410146], [0.02843696119995146, 0.026705371687501558, 0.06247189679622798, 0.4257863687835814, 0.12537018812247266, 0.0, 0.08445385031022976, 0.012411898875898005], [0.09789846102534366, 0.09484708767002492, 0.11244861292021356, 0.4671318840065925, 0.17405345031567715, 0.08445385031022976, 0.0, 0.08145169645903225], [0.027104663539791497, 0.02763731057279906, 0.060807828035357274, 0.42730211800955514, 0.1275204383410146, 0.012411898875898005, 0.08145169645903225, 0.0]], [[0.0, 0.018308462625779696, 0.09663398960889909, 0.3972805498956404, 0.09245407432745795, 0.08186109312385673, 0.04266689639212063, 0.07830303256811726], [0.018308462625779696, 0.0, 0.10717256905752331, 0.4012241722451615, 0.09506350429083815, 0.09241958090390812, 0.05413943228314625, 0.08684986434617906], [0.09663398960889909, 0.10717256905752331, 0.0, 0.33210537605229984, 0.08508396243531685, 0.0987108774742375, 0.08189213176796432, 0.10853988745343417], [0.3972805498956404, 0.4012241722451615, 0.33210537605229984, 0.0, 0.31843208517309296, 0.369058314448187, 0.38095711052312925, 0.40802112194423124], [0.09245407432745795, 0.09506350429083815, 0.08508396243531685, 0.31843208517309296, 0.0, 0.10639559320484131, 0.09434679325674183, 0.1411717894346992], [0.08186109312385673, 0.09241958090390812, 0.0987108774742375, 0.369058314448187, 0.10639559320484131, 0.0, 0.05215631050832429, 0.0621334520890168], [0.04266689639212063, 0.05413943228314625, 0.08189213176796432, 0.38095711052312925, 0.09434679325674183, 0.05215631050832429, 0.0, 0.05447108472113376], [0.07830303256811726, 0.08684986434617906, 0.10853988745343417, 0.40802112194423124, 0.1411717894346992, 0.0621334520890168, 0.05447108472113376, 0.0]], [[0.0, 0.10954660572402483, 0.029786410822816273, 0.2605831634664131, 0.10913461400195165, 0.11979146352192584, 0.03539361039469525, 0.013625602648063003], [0.10954660572402483, 0.0, 0.08319535103826745, 0.1749095737636161, 0.11833257332108363, 0.1569769411291896, 0.07533544045477124, 0.1210222243143905], [0.029786410822816273, 0.08319535103826745, 0.0, 0.23334550936534604, 0.1108885001557253, 0.13103686395732012, 0.011048837054450285, 0.04324336326900097], [0.2605831634664131, 0.1749095737636161, 0.23334550936534604, 0.0, 0.2871549270800154, 0.3247018550440022, 0.23144859377228771, 0.2729503460047215], [0.10913461400195165, 0.11833257332108363, 0.1108885001557253, 0.2871549270800154, 0.0, 0.043294807301771425, 0.1019558370260426, 0.1087725431793134], [0.11979146352192584, 0.1569769411291896, 0.13103686395732012, 0.3247018550440022, 0.043294807301771425, 0.0, 0.12461324054584581, 0.11475980713470726], [0.03539361039469525, 0.07533544045477124, 0.011048837054450285, 0.23144859377228771, 0.1019558370260426, 0.12461324054584581, 0.0, 0.047943148140057755], [0.013625602648063003, 0.1210222243143905, 0.04324336326900097, 0.2729503460047215, 0.1087725431793134, 0.11475980713470726, 0.047943148140057755, 0.0]], [[0.0, 0.052066619655478374, 0.059090771340095154, 0.2688165063132355, 0.03428138273047192, 0.08950476183340839, 0.06659345182207929, 0.07051458936337437], [0.052066619655478374, 0.0, 0.04817158752064446, 0.29633979415249456, 0.05820765070607695, 0.04953516236700274, 0.06447685777592327, 0.03769807714897641], [0.059090771340095154, 0.04817158752064446, 0.0, 0.26162511436978414, 0.04363587257785793, 0.07917537979150203, 0.0637805274813425, 0.02856761359079932], [0.2688165063132355, 0.29633979415249456, 0.26162511436978414, 0.0, 0.2642966745723449, 0.3318847083732773, 0.2778554521623857, 0.2809999037818544], [0.03428138273047192, 0.05820765070607695, 0.04363587257785793, 0.2642966745723449, 0.0, 0.08497128302119998, 0.06352623355910023, 0.062052094815981534], [0.08950476183340839, 0.04953516236700274, 0.07917537979150203, 0.3318847083732773, 0.08497128302119998, 0.0, 0.08908277475340638, 0.06466498044576414], [0.06659345182207929, 0.06447685777592327, 0.0637805274813425, 0.2778554521623857, 0.06352623355910023, 0.08908277475340638, 0.0, 0.05734072758521568], [0.07051458936337437, 0.03769807714897641, 0.02856761359079932, 0.2809999037818544, 0.062052094815981534, 0.06466498044576414, 0.05734072758521568, 0.0]], [[0.0, 0.08215911989296816, 0.10749687447746613, 0.24699747126533247, 0.11150780436900845, 0.13443963248731472, 0.12704377312332746, 0.11389149579390416], [0.08215911989296816, 0.0, 0.1338815910978569, 0.27738764987220776, 0.08541925802676452, 0.10540690955205242, 0.07483529908889576, 0.10285452244930059], [0.10749687447746613, 0.1338815910978569, 0.0, 0.2579923990531105, 0.10446683063577465, 0.14893038988821425, 0.15548323511561435, 0.16383905122263218], [0.24699747126533247, 0.27738764987220776, 0.2579923990531105, 0.0, 0.3102074497010917, 0.34286366868205786, 0.3409580057940345, 0.29232435965061915], [0.11150780436900845, 0.08541925802676452, 0.10446683063577465, 0.3102074497010917, 0.0, 0.1128706857180499, 0.07692453490899392, 0.15158216647277545], [0.13443963248731472, 0.10540690955205242, 0.14893038988821425, 0.34286366868205786, 0.1128706857180499, 0.0, 0.06867843257923363, 0.09647184920854006], [0.12704377312332746, 0.07483529908889576, 0.15548323511561435, 0.3409580057940345, 0.07692453490899392, 0.06867843257923363, 0.0, 0.1251550331461434], [0.11389149579390416, 0.10285452244930059, 0.16383905122263218, 0.29232435965061915, 0.15158216647277545, 0.09647184920854006, 0.1251550331461434, 0.0]], [[0.0, 0.10994379841156804, 0.09912679304631532, 0.31214271333152444, 0.2566725887672818, 0.177344063309901, 0.32259077017116367, 0.2548751580906606], [0.10994379841156804, 0.0, 0.18551085530230477, 0.28860054773366794, 0.2801443392168926, 0.17747004184468845, 0.3417897265640191, 0.26110569304674386], [0.09912679304631532, 0.18551085530230477, 0.0, 0.31851189795895624, 0.2547926310050494, 0.21459572404122812, 0.3280022699119684, 0.26376716685630136], [0.31214271333152444, 0.28860054773366794, 0.31851189795895624, 0.0, 0.1829565492817829, 0.1931620048221213, 0.26799987188453894, 0.1515924775867082], [0.2566725887672818, 0.2801443392168926, 0.2547926310050494, 0.1829565492817829, 0.0, 0.12586864532536696, 0.1744509640246997, 0.05690612970339344], [0.177344063309901, 0.17747004184468845, 0.21459572404122812, 0.1931620048221213, 0.12586864532536696, 0.0, 0.19691923346509604, 0.10223002085821933], [0.32259077017116367, 0.3417897265640191, 0.3280022699119684, 0.26799987188453894, 0.1744509640246997, 0.19691923346509604, 0.0, 0.15579906613654604], [0.2548751580906606, 0.26110569304674386, 0.26376716685630136, 0.1515924775867082, 0.05690612970339344, 0.10223002085821933, 0.15579906613654604, 0.0]], [[0.0, 0.08648638573768451, 0.05321450133629861, 0.07259303088720233, 0.04953525776334624, 0.20397122490685113, 0.12777464100653713, 0.1922028060739543], [0.08648638573768451, 0.0, 0.04767310820542226, 0.15551644976533574, 0.10304889782324982, 0.16085468972613245, 0.09672478568344114, 0.14421911981036115], [0.05321450133629861, 0.04767310820542226, 0.0, 0.11595987452152094, 0.05615915191001204, 0.15672243000308747, 0.08057552888055278, 0.14345020902188027], [0.07259303088720233, 0.15551644976533574, 0.11595987452152094, 0.0, 0.07204909990558943, 0.24057542193817297, 0.16981422836277993, 0.23282165158905688], [0.04953525776334624, 0.10304889782324982, 0.05615915191001204, 0.07204909990558943, 0.0, 0.17390468328337022, 0.09959364391553226, 0.16540440224968272], [0.20397122490685113, 0.16085468972613245, 0.15672243000308747, 0.24057542193817297, 0.17390468328337022, 0.0, 0.07903912915037693, 0.01970738590859452], [0.12777464100653713, 0.09672478568344114, 0.08057552888055278, 0.16981422836277993, 0.09959364391553226, 0.07903912915037693, 0.0, 0.06872718720823917], [0.1922028060739543, 0.14421911981036115, 0.14345020902188027, 0.23282165158905688, 0.16540440224968272, 0.01970738590859452, 0.06872718720823917, 0.0]], [[0.0, 0.0, 0.0, 0.0, 0.0, 0.0, 0.0, 0.0], [0.0, 0.0, 0.0, 0.0, 0.0, 0.0, 0.0, 0.0], [0.0, 0.0, 0.0, 0.0, 0.0, 0.0, 0.0, 0.0], [0.0, 0.0, 0.0, 0.0, 0.0, 0.0, 0.0, 0.0], [0.0, 0.0, 0.0, 0.0, 0.0, 0.0, 0.0, 0.0], [0.0, 0.0, 0.0, 0.0, 0.0, 0.0, 0.0, 0.0], [0.0, 0.0, 0.0, 0.0, 0.0, 0.0, 0.0, 0.0], [0.0, 0.0, 0.0, 0.0, 0.0, 0.0, 0.0, 0.0]], [[0.0, 0.02733354873744617, 0.04096107251069852, 0.11196628081798872, 0.03873237530130344, 0.07100579532557984, 0.142236916080681, 0.0696733245768549], [0.02733354873744617, 0.0, 0.05406129601193877, 0.10502791784139126, 0.03133930867321285, 0.05466396074852762, 0.12421011933333254, 0.05159398031265027], [0.04096107251069852, 0.05406129601193877, 0.0, 0.10039291712135882, 0.04432814619596413, 0.09263665696225824, 0.16482577603843665, 0.08226493721417757], [0.11196628081798872, 0.10502791784139126, 0.10039291712135882, 0.0, 0.10319697985988899, 0.1072933015674712, 0.15020298343047944, 0.0759037821851469], [0.03873237530130344, 0.03133930867321285, 0.04432814619596413, 0.10319697985988899, 0.0, 0.057943203592705494, 0.13003670871000775, 0.055002736414904406], [0.07100579532557984, 0.05466396074852762, 0.09263665696225824, 0.1072933015674712, 0.057943203592705494, 0.0, 0.07669537322601404, 0.03413817635056008], [0.142236916080681, 0.12421011933333254, 0.16482577603843665, 0.15020298343047944, 0.13003670871000775, 0.07669537322601404, 0.0, 0.09224333479871502], [0.0696733245768549, 0.05159398031265027, 0.08226493721417757, 0.0759037821851469, 0.055002736414904406, 0.03413817635056008, 0.09224333479871502, 0.0]], [[0.0, 0.018566996803660148, 0.020031133609731123, 0.13560968939343934, 0.22649027859770227, 0.2922261406142577, 0.230587926029275, 0.23599078967367668], [0.018566996803660148, 0.0, 0.03859315340320855, 0.11714887027227987, 0.20825434917294525, 0.27424897115414176, 0.21236555699541054, 0.21778679350580937], [0.020031133609731123, 0.03859315340320855, 0.0, 0.15549098612472276, 0.246108849999871, 0.3115547736174197, 0.2501910835512461, 0.25557311171688685], [0.13560968939343934, 0.11714887027227987, 0.15549098612472276, 0.0, 0.09205099627191637, 0.15940610993765658, 0.096228575810651, 0.1017408194600063], [0.22649027859770227, 0.20825434917294525, 0.246108849999871, 0.09205099627191637, 0.0, 0.06794228314596765, 0.0041976037092507305, 0.009739315691692051], [0.2922261406142577, 0.27424897115414176, 0.3115547736174197, 0.15940610993765658, 0.06794228314596765, 0.0, 0.06375714090928301, 0.058229618727578404], [0.230587926029275, 0.21236555699541054, 0.2501910835512461, 0.096228575810651, 0.0041976037092507305, 0.06375714090928301, 0.0, 0.005541853511157312], [0.23599078967367668, 0.21778679350580937, 0.25557311171688685, 0.1017408194600063, 0.009739315691692051, 0.058229618727578404, 0.005541853511157312, 0.0]], [[0.0, 0.009660086153027882, 0.05351488798808488, 0.03902377374504964, 0.09548358827694642, 0.014558945721471666, 0.08613509962678177, 0.09976396661164497], [0.009660086153027882, 0.0, 0.04575495861659135, 0.03965620949097005, 0.10178271841820088, 0.014157352131943015, 0.09151104607107331, 0.10096022148771515], [0.05351488798808488, 0.04575495861659135, 0.0, 0.044241337795779885, 0.12039956665430064, 0.045090378597924446, 0.10586150770299545, 0.08857527207453841], [0.03902377374504964, 0.03965620949097005, 0.044241337795779885, 0.0, 0.07984819406181283, 0.03382921128722932, 0.06577875005611832, 0.06681408995039334], [0.09548358827694642, 0.10178271841820088, 0.12039956665430064, 0.07984819406181283, 0.0, 0.09895370342200027, 0.017075905398582048, 0.0971599651991697], [0.014558945721471666, 0.014157352131943015, 0.045090378597924446, 0.03382921128722932, 0.09895370342200027, 0.0, 0.08851673584883422, 0.08956301919224335], [0.08613509962678177, 0.09151104607107331, 0.10586150770299545, 0.06577875005611832, 0.017075905398582048, 0.08851673584883422, 0.0, 0.0852026885877583], [0.09976396661164497, 0.10096022148771515, 0.08857527207453841, 0.06681408995039334, 0.0971599651991697, 0.08956301919224335, 0.0852026885877583, 0.0]], [[0.0, 0.05455582493001731, 0.07917248285945525, 0.5149520408493682, 0.11570596859740583, 0.2687655490230061, 0.1730096754606696, 0.09479231322148843], [0.05455582493001731, 0.0, 0.08229998257085988, 0.5463619169289211, 0.15045178418976582, 0.2699418994812451, 0.20259228898529108, 0.11363985441254155], [0.07917248285945525, 0.08229998257085988, 0.0, 0.48363337459299843, 0.14546087158593227, 0.20692659286213685, 0.1737951738616061, 0.08174652460724606], [0.5149520408493682, 0.5463619169289211, 0.48363337459299843, 0.0, 0.4834954044522207, 0.42787158702516687, 0.41511525866169413, 0.4671864494924236], [0.11570596859740583, 0.15045178418976582, 0.14546087158593227, 0.4834954044522207, 0.0, 0.2700695701193412, 0.18663616608047137, 0.09434303434730791], [0.2687655490230061, 0.2699418994812451, 0.20692659286213685, 0.42787158702516687, 0.2700695701193412, 0.0, 0.3155032888468602, 0.23442297799803144], [0.1730096754606696, 0.20259228898529108, 0.1737951738616061, 0.41511525866169413, 0.18663616608047137, 0.3155032888468602, 0.0, 0.13661158830587686], [0.09479231322148843, 0.11363985441254155, 0.08174652460724606, 0.4671864494924236, 0.09434303434730791, 0.23442297799803144, 0.13661158830587686, 0.0]], [[0.0, 0.005116270176989906, 0.02012813394209018, 0.06462993923632504, 0.033193516799723606, 0.0029243642739585733, 0.04291931765377731, 0.009142100683488162], [0.005116270176989906, 0.0, 0.015018415153357481, 0.05958362475454774, 0.03827532983929336, 0.002192055032394908, 0.047977322074836404, 0.004026665104191639], [0.02012813394209018, 0.015018415153357481, 0.0, 0.044697302098462295, 0.05314571872624093, 0.017208098223454336, 0.06276760176595891, 0.010994466167129853], [0.06462993923632504, 0.05958362475454774, 0.044697302098462295, 0.0, 0.09697192479937547, 0.0617473460228834, 0.10629707422763142, 0.055602787243147274], [0.033193516799723606, 0.03827532983929336, 0.05314571872624093, 0.09697192479937547, 0.0, 0.03609911919907585, 0.009818864427532313, 0.04226885408927757], [0.0029243642739585733, 0.002192055032394908, 0.017208098223454336, 0.0617473460228834, 0.03609911919907585, 0.0, 0.04581155414054845, 0.006218479793089933], [0.04291931765377731, 0.047977322074836404, 0.06276760176595891, 0.10629707422763142, 0.009818864427532313, 0.04581155414054845, 0.0, 0.051950773522015756], [0.009142100683488162, 0.004026665104191639, 0.010994466167129853, 0.055602787243147274, 0.04226885408927757, 0.006218479793089933, 0.051950773522015756, 0.0]], [[0.0, 0.033607674790805286, 0.16285935321304718, 0.27174413523663776, 0.13936009684453246, 0.06878336667107506, 0.2138065601464257, 0.15210464806470417], [0.033607674790805286, 0.0, 0.17075887707964127, 0.2732882025285791, 0.11841998863154181, 0.07521747692512701, 0.2193676817147648, 0.15920342849748131], [0.16285935321304718, 0.17075887707964127, 0.0, 0.1612176075775539, 0.1745628479772126, 0.17340516403667888, 0.08603574912747315, 0.08473271188018505], [0.27174413523663776, 0.2732882025285791, 0.1612176075775539, 0.0, 0.21851791627562558, 0.2452824355307088, 0.12105984612074822, 0.16020080536438466], [0.13936009684453246, 0.11841998863154181, 0.1745628479772126, 0.21851791627562558, 0.0, 0.1137209974095088, 0.18095695650883062, 0.1348931161251737], [0.06878336667107506, 0.07521747692512701, 0.17340516403667888, 0.2452824355307088, 0.1137209974095088, 0.0, 0.19924074817398954, 0.13390161378637305], [0.2138065601464257, 0.2193676817147648, 0.08603574912747315, 0.12105984612074822, 0.18095695650883062, 0.19924074817398954, 0.0, 0.07053347745192572], [0.15210464806470417, 0.15920342849748131, 0.08473271188018505, 0.16020080536438466, 0.1348931161251737, 0.13390161378637305, 0.07053347745192572, 0.0]], [[0.0, 0.022496892464097737, 0.050879524419069476, 0.0901671683549011, 0.0845649275855731, 0.16159610172213584, 0.19826184485725237, 0.17371745807393218], [0.022496892464097737, 0.0, 0.04891213924240761, 0.09917832943817612, 0.0740487387159751, 0.14241917910935634, 0.1950274385614434, 0.18112480931160407], [0.050879524419069476, 0.04891213924240761, 0.0, 0.0569761832298648, 0.03907409799746663, 0.13112674676495817, 0.1484435538440067, 0.1353356091536964], [0.0901671683549011, 0.09917832943817612, 0.0569761832298648, 0.0, 0.07748110108672354, 0.17086595887968936, 0.1275219270928286, 0.08435865728145765], [0.0845649275855731, 0.0740487387159751, 0.03907409799746663, 0.07748110108672354, 0.0, 0.09592385202889031, 0.1259530958651495, 0.13834086449643493], [0.16159610172213584, 0.14241917910935634, 0.13112674676495817, 0.17086595887968936, 0.09592385202889031, 0.0, 0.15806357771090898, 0.21274824182311539], [0.19826184485725237, 0.1950274385614434, 0.1484435538440067, 0.1275219270928286, 0.1259530958651495, 0.15806357771090898, 0.0, 0.09292845306726047], [0.17371745807393218, 0.18112480931160407, 0.1353356091536964, 0.08435865728145765, 0.13834086449643493, 0.21274824182311539, 0.09292845306726047, 0.0]], [[0.0, 0.20071705591434627, 0.08395458450909556, 0.22362163436596277, 0.13211860354427338, 0.1536113706797824, 0.20677654343835522, 0.22079724684204108], [0.20071705591434627, 0.0, 0.16653334556156765, 0.2800261774523799, 0.18744367671847245, 0.20812360399223856, 0.21101062092537795, 0.11241285851089566], [0.08395458450909556, 0.16653334556156765, 0.0, 0.23407644627444027, 0.06468147487931573, 0.10139297662355232, 0.15061590552093898, 0.15551354931019803], [0.22362163436596277, 0.2800261774523799, 0.23407644627444027, 0.0, 0.27511040170982537, 0.31978498020090407, 0.34055714836280004, 0.303386907228209], [0.13211860354427338, 0.18744367671847245, 0.06468147487931573, 0.27511040170982537, 0.0, 0.058794904393933346, 0.1334733897846418, 0.14057999404150778], [0.1536113706797824, 0.20812360399223856, 0.10139297662355232, 0.31978498020090407, 0.058794904393933346, 0.0, 0.1440943582406845, 0.15599287724160774], [0.20677654343835522, 0.21101062092537795, 0.15061590552093898, 0.34055714836280004, 0.1334733897846418, 0.1440943582406845, 0.0, 0.18431353470510492], [0.22079724684204108, 0.11241285851089566, 0.15551354931019803, 0.303386907228209, 0.14057999404150778, 0.15599287724160774, 0.18431353470510492, 0.0]], [[0.0, 0.12970516220225442, 0.11022869299304479, 0.11236369847025024, 0.18621790176991987, 0.11396126071446695, 0.17580263674936397, 0.10624681865206592], [0.12970516220225442, 0.0, 0.1050948551414213, 0.13644879131428447, 0.0881730266720614, 0.01977435218520068, 0.08342549347313155, 0.051967133724876664], [0.11022869299304479, 0.1050948551414213, 0.0, 0.19163210685693974, 0.1920825951786488, 0.08720984558065466, 0.1862061201679834, 0.05337254568103066], [0.11236369847025024, 0.13644879131428447, 0.19163210685693974, 0.0, 0.13054886881740713, 0.13584856650126678, 0.11970506488047968, 0.1557616905890296], [0.18621790176991987, 0.0881730266720614, 0.1920825951786488, 0.13054886881740713, 0.0, 0.1055693962418409, 0.01168028578919124, 0.13927826611576957], [0.11396126071446695, 0.01977435218520068, 0.08720984558065466, 0.13584856650126678, 0.1055693962418409, 0.0, 0.09970396364400273, 0.03400823137423184], [0.17580263674936397, 0.08342549347313155, 0.1862061201679834, 0.11970506488047968, 0.01168028578919124, 0.09970396364400273, 0.0, 0.13354541085065835], [0.10624681865206592, 0.051967133724876664, 0.05337254568103066, 0.1557616905890296, 0.13927826611576957, 0.03400823137423184, 0.13354541085065835, 0.0]], [[0.0, 0.0, 0.0, 0.0, 0.0, 0.0, 0.0, 0.0], [0.0, 0.0, 0.0, 0.0, 0.0, 0.0, 0.0, 0.0], [0.0, 0.0, 0.0, 0.0, 0.0, 0.0, 0.0, 0.0], [0.0, 0.0, 0.0, 0.0, 0.0, 0.0, 0.0, 0.0], [0.0, 0.0, 0.0, 0.0, 0.0, 0.0, 0.0, 0.0], [0.0, 0.0, 0.0, 0.0, 0.0, 0.0, 0.0, 0.0], [0.0, 0.0, 0.0, 0.0, 0.0, 0.0, 0.0, 0.0], [0.0, 0.0, 0.0, 0.0, 0.0, 0.0, 0.0, 0.0]], [[0.0, 0.0, 0.0, 0.0, 0.0, 0.0, 0.0, 0.0], [0.0, 0.0, 0.0, 0.0, 0.0, 0.0, 0.0, 0.0], [0.0, 0.0, 0.0, 0.0, 0.0, 0.0, 0.0, 0.0], [0.0, 0.0, 0.0, 0.0, 0.0, 0.0, 0.0, 0.0], [0.0, 0.0, 0.0, 0.0, 0.0, 0.0, 0.0, 0.0], [0.0, 0.0, 0.0, 0.0, 0.0, 0.0, 0.0, 0.0], [0.0, 0.0, 0.0, 0.0, 0.0, 0.0, 0.0, 0.0], [0.0, 0.0, 0.0, 0.0, 0.0, 0.0, 0.0, 0.0]], [[0.0, 0.03901545258081448, 0.05498925435656694, 0.11007120540302615, 0.031749620021009436, 0.08546729233111766, 0.07299979934049984, 0.06471212374395237], [0.03901545258081448, 0.0, 0.056727867996126335, 0.14138875797728354, 0.045335657692018035, 0.04690497119342521, 0.03513142914446613, 0.08502460102536306], [0.05498925435656694, 0.056727867996126335, 0.0, 0.10223069180598264, 0.023801548759838222, 0.09072778041410783, 0.08418571004602618, 0.03798949672618444], [0.11007120540302615, 0.14138875797728354, 0.10223069180598264, 0.0, 0.09835297556869213, 0.18469943205590042, 0.1749794580219555, 0.06448249627123842], [0.031749620021009436, 0.045335657692018035, 0.023801548759838222, 0.09835297556869213, 0.0, 0.08805550946478927, 0.07853488848735912, 0.04000739519889654], [0.08546729233111766, 0.04690497119342521, 0.09072778041410783, 0.18469943205590042, 0.08805550946478927, 0.0, 0.01356447425441712, 0.12521479680480846], [0.07299979934049984, 0.03513142914446613, 0.08418571004602618, 0.1749794580219555, 0.07853488848735912, 0.01356447425441712, 0.0, 0.11692488614518118], [0.06471212374395237, 0.08502460102536306, 0.03798949672618444, 0.06448249627123842, 0.04000739519889654, 0.12521479680480846, 0.11692488614518118, 0.0]], [[0.0, 0.030897782162614965, 0.048236037213707866, 0.2534316452738159, 0.0535344413156465, 0.059466153303015336, 0.037218627094257134, 0.058748325145376014], [0.030897782162614965, 0.0, 0.044990907822742836, 0.25372649358663424, 0.050775649535555266, 0.06631809340660316, 0.03475184700192076, 0.06178395632108818], [0.048236037213707866, 0.044990907822742836, 0.0, 0.21848607725729657, 0.055821281427059256, 0.04834735708855124, 0.028302863341075984, 0.04984475624196025], [0.2534316452738159, 0.25372649358663424, 0.21848607725729657, 0.0, 0.24202897401624882, 0.23431293638525794, 0.23837804555036715, 0.234729054168141], [0.0535344413156465, 0.050775649535555266, 0.055821281427059256, 0.24202897401624882, 0.0, 0.044572777469203205, 0.036841539336550745, 0.07096573960069864], [0.059466153303015336, 0.06631809340660316, 0.04834735708855124, 0.23431293638525794, 0.044572777469203205, 0.0, 0.03468866848139283, 0.057384675627280175], [0.037218627094257134, 0.03475184700192076, 0.028302863341075984, 0.23837804555036715, 0.036841539336550745, 0.03468866848139283, 0.0, 0.055657290266714225], [0.058748325145376014, 0.06178395632108818, 0.04984475624196025, 0.234729054168141, 0.07096573960069864, 0.057384675627280175, 0.055657290266714225, 0.0]], [[0.0, 0.15326230865522844, 0.12765400914516323, 0.1902758389804126, 0.15035801934427168, 0.1479535508862855, 0.16012827188872944, 0.16853539404266296], [0.15326230865522844, 0.0, 0.06644779417033356, 0.21818709065084343, 0.026105518804800432, 0.05078280162193808, 0.061706450891170675, 0.08336670544420195], [0.12765400914516323, 0.06644779417033356, 0.0, 0.15961120977877596, 0.04505323709454783, 0.08820320916032949, 0.0831930190257433, 0.05464544250559196], [0.1902758389804126, 0.21818709065084343, 0.15961120977877596, 0.0, 0.19600250768287594, 0.2388443562762367, 0.22854769007603107, 0.16253054768883304], [0.15035801934427168, 0.026105518804800432, 0.04505323709454783, 0.19600250768287594, 0.0, 0.06665449315911114, 0.066742526226047, 0.059874525442353915], [0.1479535508862855, 0.05078280162193808, 0.08820320916032949, 0.2388443562762367, 0.06665449315911114, 0.0, 0.038172052072851625, 0.11320675953414962], [0.16012827188872944, 0.061706450891170675, 0.0831930190257433, 0.22854769007603107, 0.066742526226047, 0.038172052072851625, 0.0, 0.09597951811984617], [0.16853539404266296, 0.08336670544420195, 0.05464544250559196, 0.16253054768883304, 0.059874525442353915, 0.11320675953414962, 0.09597951811984617, 0.0]], [[0.0, 0.10212828979348779, 0.06588791854928673, 0.5665843479358764, 0.08331738204663473, 0.11672030493863296, 0.08902753943681772, 0.03450788722201614], [0.10212828979348779, 0.0, 0.12154701418135594, 0.5152088139926464, 0.0926962088696611, 0.09682990275403439, 0.10203179671069136, 0.09496684183133099], [0.06588791854928673, 0.12154701418135594, 0.0, 0.581535793568448, 0.11124983314500825, 0.1054011557662721, 0.08118293798507031, 0.04992272355138958], [0.5665843479358764, 0.5152088139926464, 0.581535793568448, 0.0, 0.5208902139353412, 0.5833803605601179, 0.5760066788741243, 0.568367338127375], [0.08331738204663473, 0.0926962088696611, 0.11124983314500825, 0.5208902139353412, 0.0, 0.15638898951357122, 0.14241248322781455, 0.09359062556931887], [0.11672030493863296, 0.09682990275403439, 0.1054011557662721, 0.5833803605601179, 0.15638898951357122, 0.0, 0.052700122523276265, 0.0945619000334496], [0.08902753943681772, 0.10203179671069136, 0.08118293798507031, 0.5760066788741243, 0.14241248322781455, 0.052700122523276265, 0.0, 0.062251349577439295], [0.03450788722201614, 0.09496684183133099, 0.04992272355138958, 0.568367338127375, 0.09359062556931887, 0.0945619000334496, 0.062251349577439295, 0.0]], [[0.0, 0.0, 0.0, 0.0, 0.0, 0.0, 0.0, 0.0], [0.0, 0.0, 0.0, 0.0, 0.0, 0.0, 0.0, 0.0], [0.0, 0.0, 0.0, 0.0, 0.0, 0.0, 0.0, 0.0], [0.0, 0.0, 0.0, 0.0, 0.0, 0.0, 0.0, 0.0], [0.0, 0.0, 0.0, 0.0, 0.0, 0.0, 0.0, 0.0], [0.0, 0.0, 0.0, 0.0, 0.0, 0.0, 0.0, 0.0], [0.0, 0.0, 0.0, 0.0, 0.0, 0.0, 0.0, 0.0], [0.0, 0.0, 0.0, 0.0, 0.0, 0.0, 0.0, 0.0]], [[0.0, 0.1906980516604022, 0.05370082194766266, 0.19317395369106072, 0.2016567654928401, 0.021122821506613633, 0.1643508620270574, 0.2352820178098959], [0.1906980516604022, 0.0, 0.13791593044190986, 0.3774227387383094, 0.01132637743993921, 0.21132745480284956, 0.027013591993129055, 0.0464631737862229], [0.05370082194766266, 0.13791593044190986, 0.0, 0.2458403417788338, 0.14902412949274263, 0.07478257868780136, 0.11126313254033748, 0.18319964427752555], [0.19317395369106072, 0.3774227387383094, 0.2458403417788338, 0.0, 0.3877379562824462, 0.1723204226741092, 0.3524801262859698, 0.419153355736132], [0.2016567654928401, 0.01132637743993921, 0.14902412949274263, 0.3877379562824462, 0.0, 0.22222217614123632, 0.03832602562252449, 0.03516289720860126], [0.021122821506613633, 0.21132745480284956, 0.07478257868780136, 0.1723204226741092, 0.22222217614123632, 0.0, 0.18511476426849707, 0.2556185237225635], [0.1643508620270574, 0.027013591993129055, 0.11126313254033748, 0.3524801262859698, 0.03832602562252449, 0.18511476426849707, 0.0, 0.07335828177479933], [0.2352820178098959, 0.0464631737862229, 0.18319964427752555, 0.419153355736132, 0.03516289720860126, 0.2556185237225635, 0.07335828177479933, 0.0]], [[0.0, 0.02348278351353114, 0.020473069062895827, 0.25970189862018284, 0.03425187941239906, 0.018404371297073743, 0.0874963055085149, 0.03581497580842989], [0.02348278351353114, 0.0, 0.020639120208663278, 0.26041082472901134, 0.05159777407617045, 0.027199487734174903, 0.10733803659043525, 0.05635604439909344], [0.020473069062895827, 0.020639120208663278, 0.0, 0.2540465157583665, 0.03645426954955233, 0.025480868196555203, 0.0972942672600113, 0.042172554060190055], [0.25970189862018284, 0.26041082472901134, 0.2540465157583665, 0.0, 0.26520836386147284, 0.27227346685153075, 0.28295274476737203, 0.2519022333540133], [0.03425187941239906, 0.05159777407617045, 0.03645426954955233, 0.26520836386147284, 0.0, 0.03215354649267553, 0.06676382422618529, 0.023347421321049756], [0.018404371297073743, 0.027199487734174903, 0.025480868196555203, 0.27227346685153075, 0.03215354649267553, 0.0, 0.08822294004553857, 0.04424932560985789], [0.0874963055085149, 0.10733803659043525, 0.0972942672600113, 0.28295274476737203, 0.06676382422618529, 0.08822294004553857, 0.0, 0.06145650758364307], [0.03581497580842989, 0.05635604439909344, 0.042172554060190055, 0.2519022333540133, 0.023347421321049756, 0.04424932560985789, 0.06145650758364307, 0.0]], [[0.0, 0.17231088734678549, 0.1558722178532673, 0.19668790067388106, 0.14067418037532986, 0.1499269828269703, 0.14270777388934164, 0.13130066725797823], [0.17231088734678549, 0.0, 0.025695106566558906, 0.03354418340154394, 0.04575100890070612, 0.04121918445298151, 0.04980000363862812, 0.047563236368340145], [0.1558722178532673, 0.025695106566558906, 0.0, 0.0445285249561853, 0.020448879805855674, 0.015950684688759823, 0.02426411655892627, 0.025862644406913885], [0.19668790067388106, 0.03354418340154394, 0.0445285249561853, 0.0, 0.06194079390529294, 0.05333203978825918, 0.062254955521999535, 0.06999112686370164], [0.14067418037532986, 0.04575100890070612, 0.020448879805855674, 0.06194079390529294, 0.0, 0.009794259390487788, 0.007091293652654299, 0.013814376093808117], [0.1499269828269703, 0.04121918445298151, 0.015950684688759823, 0.05333203978825918, 0.009794259390487788, 0.0, 0.009354920957833092, 0.022581261318502514], [0.14270777388934164, 0.04980000363862812, 0.02426411655892627, 0.062254955521999535, 0.007091293652654299, 0.009354920957833092, 0.0, 0.020232017821918025], [0.13130066725797823, 0.047563236368340145, 0.025862644406913885, 0.06999112686370164, 0.013814376093808117, 0.022581261318502514, 0.020232017821918025, 0.0]], [[0.0, 0.17669547950907635, 0.1770912959655808, 0.1405059701942479, 0.15014695029003153, 0.24674171669315942, 0.15575443701602354, 0.09074320721075065], [0.17669547950907635, 0.0, 0.012963025154333103, 0.1484194797589614, 0.034480584020296495, 0.07274882699469552, 0.13038199596469824, 0.09402344697369924], [0.1770912959655808, 0.012963025154333103, 0.0, 0.15837564547586383, 0.0432179546206066, 0.07571270897603478, 0.1414486090959269, 0.09828901548395057], [0.1405059701942479, 0.1484194797589614, 0.15837564547586383, 0.0, 0.11622572637313967, 0.19423858943089978, 0.02784727866320648, 0.0893825644047434], [0.15014695029003153, 0.034480584020296495, 0.0432179546206066, 0.11622572637313967, 0.0, 0.10040181766861082, 0.10038633947133285, 0.06260220944915061], [0.24674171669315942, 0.07274882699469552, 0.07571270897603478, 0.19423858943089978, 0.10040181766861082, 0.0, 0.17027641177829214, 0.1622158264147621], [0.15575443701602354, 0.13038199596469824, 0.1414486090959269, 0.02784727866320648, 0.10038633947133285, 0.17027641177829214, 0.0, 0.08934082170602288], [0.09074320721075065, 0.09402344697369924, 0.09828901548395057, 0.0893825644047434, 0.06260220944915061, 0.1622158264147621, 0.08934082170602288, 0.0]], [[0.0, 0.0, 0.0, 0.0, 0.0, 0.0, 0.0, 0.0], [0.0, 0.0, 0.0, 0.0, 0.0, 0.0, 0.0, 0.0], [0.0, 0.0, 0.0, 0.0, 0.0, 0.0, 0.0, 0.0], [0.0, 0.0, 0.0, 0.0, 0.0, 0.0, 0.0, 0.0], [0.0, 0.0, 0.0, 0.0, 0.0, 0.0, 0.0, 0.0], [0.0, 0.0, 0.0, 0.0, 0.0, 0.0, 0.0, 0.0], [0.0, 0.0, 0.0, 0.0, 0.0, 0.0, 0.0, 0.0], [0.0, 0.0, 0.0, 0.0, 0.0, 0.0, 0.0, 0.0]], [[0.0, 0.01866569234548361, 0.018433141050749252, 0.21285425556249482, 0.028248886195542163, 0.04100196841884394, 0.09775787459938323, 0.03252251436847839], [0.01866569234548361, 0.0, 0.016218581042757252, 0.2126194432773595, 0.022527070503875368, 0.03342111682468753, 0.09345632992664112, 0.02604618626725177], [0.018433141050749252, 0.016218581042757252, 0.0, 0.21288958640945707, 0.018593644418408196, 0.028885370079620956, 0.08448942262172153, 0.021036449066647204], [0.21285425556249482, 0.2126194432773595, 0.21288958640945707, 0.0, 0.22572372903781368, 0.22626331238465355, 0.23470838840796923, 0.22673840129180395], [0.028248886195542163, 0.022527070503875368, 0.018593644418408196, 0.22572372903781368, 0.0, 0.02505618635014364, 0.08585973165353283, 0.005871013674941706], [0.04100196841884394, 0.03342111682468753, 0.028885370079620956, 0.22626331238465355, 0.02505618635014364, 0.0, 0.06708916110806326, 0.025974914201829978], [0.09775787459938323, 0.09345632992664112, 0.08448942262172153, 0.23470838840796923, 0.08585973165353283, 0.06708916110806326, 0.0, 0.08454636052470975], [0.03252251436847839, 0.02604618626725177, 0.021036449066647204, 0.22673840129180395, 0.005871013674941706, 0.025974914201829978, 0.08454636052470975, 0.0]], [[0.0, 0.057906705134655546, 0.027934200471863554, 0.32259989909455683, 0.017913610161449153, 0.0293954427828774, 0.04112821479753392, 0.08794090769559905], [0.057906705134655546, 0.0, 0.06128717777423085, 0.3544320029047544, 0.06711059077786308, 0.08314874852328596, 0.09068700618725307, 0.041707977740965116], [0.027934200471863554, 0.06128717777423085, 0.0, 0.3088097968967669, 0.04351265703016882, 0.052047800682750694, 0.06349206526641434, 0.09531149297229505], [0.32259989909455683, 0.3544320029047544, 0.3088097968967669, 0.0, 0.3318716667037284, 0.31800221163602316, 0.3160785144644443, 0.3919225681371458], [0.017913610161449153, 0.06711059077786308, 0.04351265703016882, 0.3318716667037284, 0.0, 0.02254898426814549, 0.03520004241214213, 0.0902778079346024], [0.0293954427828774, 0.08314874852328596, 0.052047800682750694, 0.31800221163602316, 0.02254898426814549, 0.0, 0.014481550521322948, 0.10957230826979647], [0.04112821479753392, 0.09068700618725307, 0.06349206526641434, 0.3160785144644443, 0.03520004241214213, 0.014481550521322948, 0.0, 0.1172967613037597], [0.08794090769559905, 0.041707977740965116, 0.09531149297229505, 0.3919225681371458, 0.0902778079346024, 0.10957230826979647, 0.1172967613037597, 0.0]], [[0.0, 0.1598022745545098, 0.18119313207391846, 0.16704080796869564, 0.14260364777251072, 0.17678103936060152, 0.15408727116721455, 0.12171771467103364], [0.1598022745545098, 0.0, 0.15282173797365195, 0.09981110916372456, 0.07022846848479822, 0.1560566973283406, 0.1412999396675614, 0.1321193250247621], [0.18119313207391846, 0.15282173797365195, 0.0, 0.13262177154144142, 0.15252982924522915, 0.18889408274495548, 0.23170198209730314, 0.13944548009096694], [0.16704080796869564, 0.09981110916372456, 0.13262177154144142, 0.0, 0.07880192982707086, 0.1432856737890327, 0.21158811252541088, 0.14523613258077625], [0.14260364777251072, 0.07022846848479822, 0.15252982924522915, 0.07880192982707086, 0.0, 0.13879162732326375, 0.1457054317024529, 0.1098515309520484], [0.17678103936060152, 0.1560566973283406, 0.18889408274495548, 0.1432856737890327, 0.13879162732326375, 0.0, 0.18018094303825574, 0.10204646386919476], [0.15408727116721455, 0.1412999396675614, 0.23170198209730314, 0.21158811252541088, 0.1457054317024529, 0.18018094303825574, 0.0, 0.1287644317466205], [0.12171771467103364, 0.1321193250247621, 0.13944548009096694, 0.14523613258077625, 0.1098515309520484, 0.10204646386919476, 0.1287644317466205, 0.0]], [[0.0, 0.049528678901132314, 0.07170370513139633, 0.2045467459981132, 0.08338708914188667, 0.061812542361792414, 0.08668657435156038, 0.03368526498843959], [0.049528678901132314, 0.0, 0.060682667947269765, 0.21165377248644796, 0.09709704227532033, 0.047501956458786306, 0.08444362943775745, 0.06134302161051903], [0.07170370513139633, 0.060682667947269765, 0.0, 0.1900079080165303, 0.0806610701639754, 0.08784591115785176, 0.10518265701169797, 0.07079234714622407], [0.2045467459981132, 0.21165377248644796, 0.1900079080165303, 0.0, 0.18545561503790056, 0.23053469033126822, 0.23647476156835004, 0.18664784972279966], [0.08338708914188667, 0.09709704227532033, 0.0806610701639754, 0.18545561503790056, 0.0, 0.08836660914716653, 0.07450512393725835, 0.06607945477664416], [0.061812542361792414, 0.047501956458786306, 0.08784591115785176, 0.23053469033126822, 0.08836660914716653, 0.0, 0.04226885467851259, 0.06256634516891028], [0.08668657435156038, 0.08444362943775745, 0.10518265701169797, 0.23647476156835004, 0.07450512393725835, 0.04226885467851259, 0.0, 0.07703501076082789], [0.03368526498843959, 0.06134302161051903, 0.07079234714622407, 0.18664784972279966, 0.06607945477664416, 0.06256634516891028, 0.07703501076082789, 0.0]], [[0.0, 0.027472101005875525, 0.04299473898467008, 0.0700157832009068, 0.10914877725690764, 0.09427324755823305, 0.0911533119879796, 0.12511102771284557], [0.027472101005875525, 0.0, 0.015607308773298764, 0.07252291449595746, 0.09648610535783163, 0.07366553017043351, 0.0898785116573382, 0.1113831836857135], [0.04299473898467008, 0.015607308773298764, 0.0, 0.0784841745145448, 0.09079164481492737, 0.06332061256785423, 0.09218835441589654, 0.10548967192078967], [0.0700157832009068, 0.07252291449595746, 0.0784841745145448, 0.0, 0.09505258980141028, 0.08663852570927152, 0.04270297961048352, 0.0813676398930288], [0.10914877725690764, 0.09648610535783163, 0.09079164481492737, 0.09505258980141028, 0.0, 0.04078218989874018, 0.06375868746974774, 0.05621979750079637], [0.09427324755823305, 0.07366553017043351, 0.06332061256785423, 0.08663852570927152, 0.04078218989874018, 0.0, 0.07282688767037132, 0.0557165001308472], [0.0911533119879796, 0.0898785116573382, 0.09218835441589654, 0.04270297961048352, 0.06375868746974774, 0.07282688767037132, 0.0, 0.05681422314636699], [0.12511102771284557, 0.1113831836857135, 0.10548967192078967, 0.0813676398930288, 0.05621979750079637, 0.0557165001308472, 0.05681422314636699, 0.0]], [[0.0, 0.08827858917709905, 0.22005664413949685, 0.20976210954463456, 0.17756718400164306, 0.1402016717779052, 0.05117985917247422, 0.18461322617278184], [0.08827858917709905, 0.0, 0.30042665986725064, 0.1453689553141455, 0.09058419996986468, 0.05858401297507438, 0.04680748062888104, 0.2063364084458641], [0.22005664413949685, 0.30042665986725064, 0.0, 0.37023712865204167, 0.38059353565899195, 0.33777384273844735, 0.26983107498471287, 0.216285983829658], [0.20976210954463456, 0.1453689553141455, 0.37023712865204167, 0.0, 0.10859508178277325, 0.0918766060735927, 0.18809506515950603, 0.19299426115399107], [0.17756718400164306, 0.09058419996986468, 0.38059353565899195, 0.10859508178277325, 0.0, 0.04960205081096843, 0.13448390943050925, 0.2537117620222607], [0.1402016717779052, 0.05858401297507438, 0.33777384273844735, 0.0918766060735927, 0.04960205081096843, 0.0, 0.1050080577311099, 0.20688585327703352], [0.05117985917247422, 0.04680748062888104, 0.26983107498471287, 0.18809506515950603, 0.13448390943050925, 0.1050080577311099, 0.0, 0.21154180644673168], [0.18461322617278184, 0.2063364084458641, 0.216285983829658, 0.19299426115399107, 0.2537117620222607, 0.20688585327703352, 0.21154180644673168, 0.0]], [[0.0, 0.14218516915906726, 0.15123071295755836, 0.3362245597065219, 0.16697061348131353, 0.11722216037305234, 0.19039840709743958, 0.12432801038800037], [0.14218516915906726, 0.0, 0.053460209568992494, 0.3375470493537121, 0.08796187771020633, 0.03199638683677474, 0.1381524405309432, 0.06931614686056131], [0.15123071295755836, 0.053460209568992494, 0.0, 0.2965961643396355, 0.040619661127427334, 0.04943190736831107, 0.13829165983552302, 0.05137509009685555], [0.3362245597065219, 0.3375470493537121, 0.2965961643396355, 0.0, 0.26269288499517013, 0.32162948161202964, 0.3873706347707388, 0.29331976754019673], [0.16697061348131353, 0.08796187771020633, 0.040619661127427334, 0.26269288499517013, 0.0, 0.0819551150036043, 0.17060554013884976, 0.06168332930905024], [0.11722216037305234, 0.03199638683677474, 0.04943190736831107, 0.32162948161202964, 0.0819551150036043, 0.0, 0.1362891477738036, 0.05194226633492257], [0.19039840709743958, 0.1381524405309432, 0.13829165983552302, 0.3873706347707388, 0.17060554013884976, 0.1362891477738036, 0.0, 0.1593710668575374], [0.12432801038800037, 0.06931614686056131, 0.05137509009685555, 0.29331976754019673, 0.06168332930905024, 0.05194226633492257, 0.1593710668575374, 0.0]], [[0.0, 0.0017978705294330456, 0.06245720915612936, 0.0188185475353185, 0.06002931329398574, 0.05981789734208361, 0.018769279952285816, 0.05927899869207592], [0.0017978705294330456, 0.0, 0.0642321372865408, 0.01702208184781159, 0.06180613987383402, 0.05803344430064114, 0.016972806747224352, 0.06105639241533294], [0.06245720915612936, 0.0642321372865408, 0.0, 0.0809907301694359, 0.002464962800815946, 0.12109758336545778, 0.08094232950936849, 0.0032259743736282103], [0.0188185475353185, 0.01702208184781159, 0.0809907301694359, 0.0, 0.07858415958157002, 0.04109402604694897, 4.930790197143343e-05, 0.07784023835058328], [0.06002931329398574, 0.06180613987383402, 0.002464962800815946, 0.07858415958157002, 0.0, 0.11874561246484837, 0.07853569927096854, 0.0007610428040554137], [0.05981789734208361, 0.05803344430064114, 0.12109758336545778, 0.04109402604694897, 0.11874561246484837, 0.0, 0.041143172070141294, 0.11801819369498706], [0.018769279952285816, 0.016972806747224352, 0.08094232950936849, 4.930790197143343e-05, 0.07853569927096854, 0.041143172070141294, 0.0, 0.07779176009904766], [0.05927899869207592, 0.06105639241533294, 0.0032259743736282103, 0.07784023835058328, 0.0007610428040554137, 0.11801819369498706, 0.07779176009904766, 0.0]], [[0.0, 0.0833318663348481, 0.06392538876778589, 0.3301122415524366, 0.18405018609802312, 0.21081131235070188, 0.13677616029597478, 0.11746497241343005], [0.0833318663348481, 0.0, 0.04975933849768473, 0.2778379748654337, 0.16793423223925086, 0.1938280859360724, 0.13243395989631668, 0.11742223949970773], [0.06392538876778589, 0.04975933849768473, 0.0, 0.292002674237326, 0.1706563646176752, 0.20100770531750575, 0.13809776399588547, 0.10490690868503914], [0.3301122415524366, 0.2778379748654337, 0.292002674237326, 0.0, 0.23027816473085183, 0.2276752869651777, 0.2601494292380259, 0.2401363139428815], [0.18405018609802312, 0.16793423223925086, 0.1706563646176752, 0.23027816473085183, 0.0, 0.07313995464542329, 0.07142552665830657, 0.09596493719967805], [0.21081131235070188, 0.1938280859360724, 0.20100770531750575, 0.2276752869651777, 0.07313995464542329, 0.0, 0.07949381656934876, 0.12160046257764245], [0.13677616029597478, 0.13243395989631668, 0.13809776399588547, 0.2601494292380259, 0.07142552665830657, 0.07949381656934876, 0.0, 0.0738769006872085], [0.11746497241343005, 0.11742223949970773, 0.10490690868503914, 0.2401363139428815, 0.09596493719967805, 0.12160046257764245, 0.0738769006872085, 0.0]], [[0.0, 0.1102846668953808, 0.0579381679180287, 0.28721271629731526, 0.08344204417226439, 0.07979973774849079, 0.11684430197671282, 0.045627357919633175], [0.1102846668953808, 0.0, 0.07251451600776848, 0.3556724100953413, 0.13697280955773755, 0.08148052503956994, 0.10749341520056578, 0.08597534061977337], [0.0579381679180287, 0.07251451600776848, 0.0, 0.316444416521975, 0.07242645457387034, 0.07602598916640461, 0.10627728303611017, 0.051130683791050756], [0.28721271629731526, 0.3556724100953413, 0.316444416521975, 0.0, 0.2711904300743202, 0.3423226974516684, 0.376610743067757, 0.29344035835976456], [0.08344204417226439, 0.13697280955773755, 0.07242645457387034, 0.2711904300743202, 0.0, 0.1375264974696876, 0.16102373199043143, 0.08935935682310103], [0.07979973774849079, 0.08148052503956994, 0.07602598916640461, 0.3423226974516684, 0.1375264974696876, 0.0, 0.06093898175396041, 0.06926419321615855], [0.11684430197671282, 0.10749341520056578, 0.10627728303611017, 0.376610743067757, 0.16102373199043143, 0.06093898175396041, 0.0, 0.10704008085925586], [0.045627357919633175, 0.08597534061977337, 0.051130683791050756, 0.29344035835976456, 0.08935935682310103, 0.06926419321615855, 0.10704008085925586, 0.0]], [[0.0, 0.0, 0.0, 0.0, 0.0, 0.0, 0.0, 0.0], [0.0, 0.0, 0.0, 0.0, 0.0, 0.0, 0.0, 0.0], [0.0, 0.0, 0.0, 0.0, 0.0, 0.0, 0.0, 0.0], [0.0, 0.0, 0.0, 0.0, 0.0, 0.0, 0.0, 0.0], [0.0, 0.0, 0.0, 0.0, 0.0, 0.0, 0.0, 0.0], [0.0, 0.0, 0.0, 0.0, 0.0, 0.0, 0.0, 0.0], [0.0, 0.0, 0.0, 0.0, 0.0, 0.0, 0.0, 0.0], [0.0, 0.0, 0.0, 0.0, 0.0, 0.0, 0.0, 0.0]], [[0.0, 0.06945437230854168, 0.06183819927562699, 0.13665093952638432, 0.06230391662251544, 0.0931691990413291, 0.1428607611726289, 0.12859128698772884], [0.06945437230854168, 0.0, 0.09758089260944654, 0.1480180624956013, 0.03208163740278523, 0.11463288156445883, 0.12025564118972282, 0.14549450429205202], [0.06183819927562699, 0.09758089260944654, 0.0, 0.09591254464727171, 0.0915077113991933, 0.06013473717725868, 0.11573966587519265, 0.0833303074402388], [0.13665093952638432, 0.1480180624956013, 0.09591254464727171, 0.0, 0.14608997159000775, 0.09889497377329205, 0.0803409408758893, 0.02387727650251373], [0.06230391662251544, 0.03208163740278523, 0.0915077113991933, 0.14608997159000775, 0.0, 0.09482056781072021, 0.11981718007977663, 0.139673897043962], [0.0931691990413291, 0.11463288156445883, 0.06013473717725868, 0.09889497377329205, 0.09482056781072021, 0.0, 0.1014204787695763, 0.08062061312562677], [0.1428607611726289, 0.12025564118972282, 0.11573966587519265, 0.0803409408758893, 0.11981718007977663, 0.1014204787695763, 0.0, 0.08548804529548683], [0.12859128698772884, 0.14549450429205202, 0.0833303074402388, 0.02387727650251373, 0.139673897043962, 0.08062061312562677, 0.08548804529548683, 0.0]], [[0.0, 0.19358121979992074, 0.053021018846891796, 0.32739959690417914, 0.0032386062527020613, 0.04191704008947795, 0.04535351771944356, 0.2324214649772658], [0.19358121979992074, 0.0, 0.24513187187114757, 0.13715674901596236, 0.1904070946791668, 0.15229837082779962, 0.1488955866309248, 0.039579087441961334], [0.053021018846891796, 0.24513187187114757, 0.0, 0.3772264432564934, 0.05625188254027833, 0.0947805498866461, 0.09819903273648845, 0.28351212549716015], [0.32739959690417914, 0.13715674901596236, 0.3772264432564934, 0.0, 0.3243182062583901, 0.2872116350030311, 0.2838887389146482, 0.09776237331798078], [0.0032386062527020613, 0.1904070946791668, 0.05625188254027833, 0.3243182062583901, 0.0, 0.03868200553944975, 0.042119095576691815, 0.22927134476192432], [0.04191704008947795, 0.15229837082779962, 0.0947805498866461, 0.2872116350030311, 0.03868200553944975, 0.0, 0.0034406354247707273, 0.1914153971616067], [0.04535351771944356, 0.1488955866309248, 0.09819903273648845, 0.2838887389146482, 0.042119095576691815, 0.0034406354247707273, 0.0, 0.18803214399119267], [0.2324214649772658, 0.039579087441961334, 0.28351212549716015, 0.09776237331798078, 0.22927134476192432, 0.1914153971616067, 0.18803214399119267, 0.0]], [[0.0, 0.02474756882119387, 0.021532634524375573, 0.22374542932534083, 0.04494532493692842, 0.06353467476213678, 0.015930775944134567, 0.01424749589717182], [0.02474756882119387, 0.0, 0.003215961302361789, 0.1995052157770618, 0.020210769789155755, 0.08818730139183162, 0.040668169865196425, 0.010502316533741646], [0.021532634524375573, 0.003215961302361789, 0.0, 0.20266283757596382, 0.023425876378941935, 0.08498727116855818, 0.03745521547222726, 0.007286499637963446], [0.22374542932534083, 0.1995052157770618, 0.20266283757596382, 0.0, 0.17961153200353855, 0.28521190754288217, 0.23926578113961797, 0.20980874923373075], [0.04494532493692842, 0.020210769789155755, 0.023425876378941935, 0.17961153200353855, 0.0, 0.10827521001628254, 0.06084930548335185, 0.030709389265171208], [0.06353467476213678, 0.08818730139183162, 0.08498727116855818, 0.28521190754288217, 0.10827521001628254, 0.0, 0.0476392757865436, 0.07773313764306121], [0.015930775944134567, 0.040668169865196425, 0.03745521547222726, 0.23926578113961797, 0.06084930548335185, 0.0476392757865436, 0.0, 0.030173852947403598], [0.01424749589717182, 0.010502316533741646, 0.007286499637963446, 0.20980874923373075, 0.030709389265171208, 0.07773313764306121, 0.030173852947403598, 0.0]], [[0.0, 0.16393437943658745, 0.12578574468858011, 0.4656145584494995, 0.0715673062700126, 0.13506659491546125, 0.15849989838254533, 0.0582650595948105], [0.16393437943658745, 0.0, 0.24742397597330346, 0.37004905150975437, 0.12967601402493326, 0.14817158606010758, 0.14629860069522577, 0.20808732804129035], [0.12578574468858011, 0.24742397597330346, 0.0, 0.5256395214721589, 0.17173304835766018, 0.2054792128817318, 0.21907669237801408, 0.11667526466529562], [0.4656145584494995, 0.37004905150975437, 0.5256395214721589, 0.0, 0.407941080884808, 0.34870167117346873, 0.32800169027105097, 0.4723171813513472], [0.0715673062700126, 0.12967601402493326, 0.17173304835766018, 0.407941080884808, 0.0, 0.07590675647871432, 0.11738000175266024, 0.08974663219409858], [0.13506659491546125, 0.14817158606010758, 0.2054792128817318, 0.34870167117346873, 0.07590675647871432, 0.0, 0.06675555005464859, 0.13399403021311398], [0.15849989838254533, 0.14629860069522577, 0.21907669237801408, 0.32800169027105097, 0.11738000175266024, 0.06675555005464859, 0.0, 0.1674454773179149], [0.0582650595948105, 0.20808732804129035, 0.11667526466529562, 0.4723171813513472, 0.08974663219409858, 0.13399403021311398, 0.1674454773179149, 0.0]], [[0.0, 0.05808723295552487, 0.05822230316644453, 0.1974375620971018, 0.04601694080360619, 0.14841054270349183, 0.12838436413996712, 0.07037099043810802], [0.05808723295552487, 0.0, 0.10088260101315435, 0.21151362808662888, 0.028789071003757993, 0.16493440332109335, 0.1443423580711856, 0.10944502074217408], [0.05822230316644453, 0.10088260101315435, 0.0, 0.22943826509928814, 0.0944003417616364, 0.17944102873454587, 0.15789449218302043, 0.10062228152103644], [0.1974375620971018, 0.21151362808662888, 0.22943826509928814, 0.0, 0.1983920378482774, 0.10891377120312107, 0.13893944339406653, 0.1579295558748539], [0.04601694080360619, 0.028789071003757993, 0.0944003417616364, 0.1983920378482774, 0.0, 0.14512828158270574, 0.12410515514679953, 0.08511704317573578], [0.14841054270349183, 0.16493440332109335, 0.17944102873454587, 0.10891377120312107, 0.14512828158270574, 0.0, 0.03491602782452418, 0.1141776793329006], [0.12838436413996712, 0.1443423580711856, 0.15789449218302043, 0.13893944339406653, 0.12410515514679953, 0.03491602782452418, 0.0, 0.1050541271203403], [0.07037099043810802, 0.10944502074217408, 0.10062228152103644, 0.1579295558748539, 0.08511704317573578, 0.1141776793329006, 0.1050541271203403, 0.0]], [[0.0, 0.08828554667375053, 0.10284278875643592, 0.22560017895955758, 0.0555192721888394, 0.09593567057163578, 0.07721498128733532, 0.03973888043366918], [0.08828554667375053, 0.0, 0.15740142642163615, 0.20176113231103202, 0.07258289865986688, 0.10620563083237777, 0.101030135333697, 0.07196024415300509], [0.10284278875643592, 0.15740142642163615, 0.0, 0.2159059555160585, 0.1218151343016932, 0.07704395527438312, 0.07913691269522684, 0.13137993075613666], [0.22560017895955758, 0.20176113231103202, 0.2159059555160585, 0.0, 0.19548364132584037, 0.17616893525254754, 0.17668605270416268, 0.21390518466007752], [0.0555192721888394, 0.07258289865986688, 0.1218151343016932, 0.19548364132584037, 0.0, 0.10462588948275593, 0.05817338333736454, 0.060482472355600794], [0.09593567057163578, 0.10620563083237777, 0.07704395527438312, 0.17616893525254754, 0.10462588948275593, 0.0, 0.06927539384281883, 0.104902796805995], [0.07721498128733532, 0.101030135333697, 0.07913691269522684, 0.17668605270416268, 0.05817338333736454, 0.06927539384281883, 0.0, 0.09573573268051763], [0.03973888043366918, 0.07196024415300509, 0.13137993075613666, 0.21390518466007752, 0.060482472355600794, 0.104902796805995, 0.09573573268051763, 0.0]], [[0.0, 0.2205608036281835, 0.22041091771928603, 0.28201152822818537, 0.2701228856440138, 0.27707940826735833, 0.27602462209321316, 0.2741209557783885], [0.2205608036281835, 0.0, 0.0521315382073543, 0.23320074227730328, 0.05971808464882166, 0.06863851582114643, 0.06790181174447046, 0.06585407708067387], [0.22041091771928603, 0.0521315382073543, 0.0, 0.18556585871720738, 0.0949990027560235, 0.10321897673387072, 0.10354270020375632, 0.10224630558104526], [0.28201152822818537, 0.23320074227730328, 0.18556585871720738, 0.0, 0.26650640089280453, 0.27256895505329615, 0.27338713568373485, 0.27274935244464815], [0.2701228856440138, 0.05971808464882166, 0.0949990027560235, 0.26650640089280453, 0.0, 0.009131546419204885, 0.008894360599573018, 0.007585629381819068], [0.27707940826735833, 0.06863851582114643, 0.10321897673387072, 0.27256895505329615, 0.009131546419204885, 0.0, 0.0025452989278240915, 0.00469210837114122], [0.27602462209321316, 0.06790181174447046, 0.10354270020375632, 0.27338713568373485, 0.008894360599573018, 0.0025452989278240915, 0.0, 0.0024765747191357003], [0.2741209557783885, 0.06585407708067387, 0.10224630558104526, 0.27274935244464815, 0.007585629381819068, 0.00469210837114122, 0.0024765747191357003, 0.0]], [[0.0, 0.0868137140874117, 0.09147510157490435, 0.32719490081377317, 0.20797551120902733, 0.15812275771301523, 0.15074019469981037, 0.06720758810925902], [0.0868137140874117, 0.0, 0.10871342788091139, 0.30328953620891747, 0.164051418360094, 0.09098455458877183, 0.09615158096898832, 0.11051312930500368], [0.09147510157490435, 0.10871342788091139, 0.0, 0.29937988758872586, 0.20086286766767578, 0.14519460137825035, 0.15627632829517799, 0.14081214190028216], [0.32719490081377317, 0.30328953620891747, 0.29937988758872586, 0.0, 0.24095870239503592, 0.3097944917262844, 0.35520366789995944, 0.37177280684683406], [0.20797551120902733, 0.164051418360094, 0.20086286766767578, 0.24095870239503592, 0.0, 0.13888637350930638, 0.1913562079730289, 0.22014353039159668], [0.15812275771301523, 0.09098455458877183, 0.14519460137825035, 0.3097944917262844, 0.13888637350930638, 0.0, 0.0671433158710367, 0.1695876819994126], [0.15074019469981037, 0.09615158096898832, 0.15627632829517799, 0.35520366789995944, 0.1913562079730289, 0.0671433158710367, 0.0, 0.15023502740564781], [0.06720758810925902, 0.11051312930500368, 0.14081214190028216, 0.37177280684683406, 0.22014353039159668, 0.1695876819994126, 0.15023502740564781, 0.0]], [[0.0, 0.1162367505409378, 0.11533067648222319, 0.11266490720623559, 0.009770210676905288, 0.18583444832958512, 0.07080905196182351, 0.1211852332013873], [0.1162367505409378, 0.0, 0.039703592475799764, 0.0934006739739841, 0.1257586757634718, 0.07873160370962448, 0.06189521827294666, 0.05328511526002714], [0.11533067648222319, 0.039703592475799764, 0.0, 0.12590937525264503, 0.12398269209726752, 0.10783986742463002, 0.08350792455606779, 0.09138507929658445], [0.11266490720623559, 0.0934006739739841, 0.12590937525264503, 0.0, 0.1200666664511561, 0.12027063572853906, 0.05436918447822222, 0.04718662265515607], [0.009770210676905288, 0.1257586757634718, 0.12398269209726752, 0.1200666664511561, 0.0, 0.19503518433809489, 0.08003687264851317, 0.1302817079833556], [0.18583444832958512, 0.07873160370962448, 0.10783986742463002, 0.12027063572853906, 0.19503518433809489, 0.0, 0.12192048491582273, 0.07815007332662045], [0.07080905196182351, 0.06189521827294666, 0.08350792455606779, 0.05436918447822222, 0.08003687264851317, 0.12192048491582273, 0.0, 0.05109791062692276], [0.1211852332013873, 0.05328511526002714, 0.09138507929658445, 0.04718662265515607, 0.1302817079833556, 0.07815007332662045, 0.05109791062692276, 0.0]], [[0.0, 0.060813850161335926, 0.087896503957973, 0.3929348580440966, 0.05748936166253045, 0.11118817502155184, 0.15875306774095252, 0.04511941684548189], [0.060813850161335926, 0.0, 0.05611935082992524, 0.42612414942113513, 0.09002698626842674, 0.054632952699115715, 0.10261915517036901, 0.04288203532309133], [0.087896503957973, 0.05611935082992524, 0.0, 0.4050631070493983, 0.08573999805062346, 0.06442436452639366, 0.09915584157419491, 0.06221521539937211], [0.3929348580440966, 0.42612414942113513, 0.4050631070493983, 0.0, 0.35937335417625554, 0.45619396934470374, 0.47683353227925984, 0.3963771290121141], [0.05748936166253045, 0.09002698626842674, 0.08573999805062346, 0.35937335417625554, 0.0, 0.13304885566479877, 0.17660396051720964, 0.06379448282333815], [0.11118817502155184, 0.054632952699115715, 0.06442436452639366, 0.45619396934470374, 0.13304885566479877, 0.0, 0.05692631253620937, 0.08848315706568069], [0.15875306774095252, 0.10261915517036901, 0.09915584157419491, 0.47683353227925984, 0.17660396051720964, 0.05692631253620937, 0.0, 0.12921270871841475], [0.04511941684548189, 0.04288203532309133, 0.06221521539937211, 0.3963771290121141, 0.06379448282333815, 0.08848315706568069, 0.12921270871841475, 0.0]], [[0.0, 0.1614847206106055, 0.19473112806467355, 0.309839878451172, 0.2180342457314428, 0.09583466278019623, 0.2170658789918057, 0.09553298413458654], [0.1614847206106055, 0.0, 0.22503860106372595, 0.3894749414976567, 0.2647937608545706, 0.15609936413212522, 0.1171457688026316, 0.14965951033208252], [0.19473112806467355, 0.22503860106372595, 0.0, 0.3164599062507398, 0.24376618603820926, 0.18500767627402218, 0.18379838523447573, 0.19738872316800374], [0.309839878451172, 0.3894749414976567, 0.3164599062507398, 0.0, 0.24618785286918204, 0.3283617442461515, 0.39307789233984874, 0.3471958401729332], [0.2180342457314428, 0.2647937608545706, 0.24376618603820926, 0.24618785286918204, 0.0, 0.19146403753073318, 0.2762027939030714, 0.21210783540377473], [0.09583466278019623, 0.15609936413212522, 0.18500767627402218, 0.3283617442461515, 0.19146403753073318, 0.0, 0.1800878220704197, 0.02804472157325656], [0.2170658789918057, 0.1171457688026316, 0.18379838523447573, 0.39307789233984874, 0.2762027939030714, 0.1800878220704197, 0.0, 0.18357155696785155], [0.09553298413458654, 0.14965951033208252, 0.19738872316800374, 0.3471958401729332, 0.21210783540377473, 0.02804472157325656, 0.18357155696785155, 0.0]], [[0.0, 0.0, 0.0, 0.0, 0.0, 0.0, 0.0, 0.0], [0.0, 0.0, 0.0, 0.0, 0.0, 0.0, 0.0, 0.0], [0.0, 0.0, 0.0, 0.0, 0.0, 0.0, 0.0, 0.0], [0.0, 0.0, 0.0, 0.0, 0.0, 0.0, 0.0, 0.0], [0.0, 0.0, 0.0, 0.0, 0.0, 0.0, 0.0, 0.0], [0.0, 0.0, 0.0, 0.0, 0.0, 0.0, 0.0, 0.0], [0.0, 0.0, 0.0, 0.0, 0.0, 0.0, 0.0, 0.0], [0.0, 0.0, 0.0, 0.0, 0.0, 0.0, 0.0, 0.0]], [[0.0, 0.11616212454309266, 0.048754121467683736, 0.19305657338833596, 0.05291275668074141, 0.1498919970738814, 0.1615040358379946, 0.06834032481456592], [0.11616212454309266, 0.0, 0.10131255203387773, 0.25559785874181284, 0.12409898591798, 0.049596837170079185, 0.06383363579267211, 0.06854786075513863], [0.048754121467683736, 0.10131255203387773, 0.0, 0.18845818931145752, 0.043726576610175996, 0.13551621254711652, 0.14686767964818023, 0.05363095060389708], [0.19305657338833596, 0.25559785874181284, 0.18845818931145752, 0.0, 0.15066631020248597, 0.29911285882813765, 0.3114094671084362, 0.19343309672517045], [0.05291275668074141, 0.12409898591798, 0.043726576610175996, 0.15066631020248597, 0.0, 0.16570568115157847, 0.1783009087810701, 0.058884380732051406], [0.1498919970738814, 0.049596837170079185, 0.13551621254711652, 0.29911285882813765, 0.16570568115157847, 0.0, 0.014385217736112762, 0.11489412240143335], [0.1615040358379946, 0.06383363579267211, 0.14686767964818023, 0.3114094671084362, 0.1783009087810701, 0.014385217736112762, 0.0, 0.12858968213495983], [0.06834032481456592, 0.06854786075513863, 0.05363095060389708, 0.19343309672517045, 0.058884380732051406, 0.11489412240143335, 0.12858968213495983, 0.0]], [[0.0, 0.06356850678328659, 0.2208512559615232, 0.33616737514114875, 0.1662842205007532, 0.10871551582051532, 0.34118853335566035, 0.279395501122529], [0.06356850678328659, 0.0, 0.20489745044570795, 0.2878436235857166, 0.15733416415497592, 0.07218348622592706, 0.3567576871158665, 0.3083764536427664], [0.2208512559615232, 0.20489745044570795, 0.0, 0.21767968055077144, 0.1289627440667874, 0.16778404407877395, 0.2798722105605692, 0.2583352814376635], [0.33616737514114875, 0.2878436235857166, 0.21767968055077144, 0.0, 0.2728189443915712, 0.2568514361676699, 0.4276591697249665, 0.4277605315094586], [0.1662842205007532, 0.15733416415497592, 0.1289627440667874, 0.2728189443915712, 0.0, 0.09594521477843988, 0.2403465973311547, 0.20238378096679902], [0.10871551582051532, 0.07218348622592706, 0.16778404407877395, 0.2568514361676699, 0.09594521477843988, 0.0, 0.3155169070147093, 0.273272824691401], [0.34118853335566035, 0.3567576871158665, 0.2798722105605692, 0.4276591697249665, 0.2403465973311547, 0.3155169070147093, 0.0, 0.14624890526635334], [0.279395501122529, 0.3083764536427664, 0.2583352814376635, 0.4277605315094586, 0.20238378096679902, 0.273272824691401, 0.14624890526635334, 0.0]], [[0.0, 0.12381052929717819, 0.09546771779545117, 0.24457184386471692, 0.10164132283354432, 0.1042311088366084, 0.14333800682958336, 0.12711128583855102], [0.12381052929717819, 0.0, 0.0692405152728108, 0.3031087160548133, 0.030240983494203216, 0.02694775592367712, 0.04607721276089242, 0.06993741791672092], [0.09546771779545117, 0.0692405152728108, 0.0, 0.3038748411767492, 0.04096214756809124, 0.044776313033032575, 0.06065374140759944, 0.10247143407909044], [0.24457184386471692, 0.3031087160548133, 0.3038748411767492, 0.0, 0.2956592290886507, 0.3005686002010049, 0.33451942524707895, 0.32429290387268433], [0.10164132283354432, 0.030240983494203216, 0.04096214756809124, 0.2956592290886507, 0.0, 0.008312874099505735, 0.04729650699245117, 0.07757611857113542], [0.1042311088366084, 0.02694775592367712, 0.044776313033032575, 0.3005686002010049, 0.008312874099505735, 0.0, 0.04448383592374483, 0.07011241770651305], [0.14333800682958336, 0.04607721276089242, 0.06065374140759944, 0.33451942524707895, 0.04729650699245117, 0.04448383592374483, 0.0, 0.08731777500999448], [0.12711128583855102, 0.06993741791672092, 0.10247143407909044, 0.32429290387268433, 0.07757611857113542, 0.07011241770651305, 0.08731777500999448, 0.0]], [[0.0, 0.18549438132318352, 0.10844657852305904, 0.07295218486180644, 0.08613015095293097, 0.07792140312173407, 0.03676223873821499, 0.0581112734815376], [0.18549438132318352, 0.0, 0.1012138118567787, 0.23643046753783434, 0.18048526092658546, 0.2008790582980142, 0.15569081482121427, 0.2241894032436231], [0.10844657852305904, 0.1012138118567787, 0.0, 0.1530579029677265, 0.14423371382855724, 0.10663913057466791, 0.08679653808330969, 0.15833870864622737], [0.07295218486180644, 0.23643046753783434, 0.1530579029677265, 0.0, 0.1487116247271983, 0.06778133854376168, 0.1059390511116592, 0.08198089999265153], [0.08613015095293097, 0.18048526092658546, 0.14423371382855724, 0.1487116247271983, 0.0, 0.15859827791582362, 0.07015171968409858, 0.09276791635410346], [0.07792140312173407, 0.2008790582980142, 0.10663913057466791, 0.06778133854376168, 0.15859827791582362, 0.0, 0.09476371590510388, 0.12083587559947916], [0.03676223873821499, 0.15569081482121427, 0.08679653808330969, 0.1059390511116592, 0.07015171968409858, 0.09476371590510388, 0.0, 0.08498938145895411], [0.0581112734815376, 0.2241894032436231, 0.15833870864622737, 0.08198089999265153, 0.09276791635410346, 0.12083587559947916, 0.08498938145895411, 0.0]], [[0.0, 0.05700694890968328, 0.12752694922393384, 0.42119086333519495, 0.1357268931643213, 0.13879490952719067, 0.12673012695029465, 0.15499916733854127], [0.05700694890968328, 0.0, 0.1315119807548383, 0.4376057937257793, 0.10819925817058576, 0.1565548694426229, 0.08180353776013811, 0.1569617662273781], [0.12752694922393384, 0.1315119807548383, 0.0, 0.35504772675134416, 0.11328145624082504, 0.06074210958681452, 0.13513677567605406, 0.07455266640879316], [0.42119086333519495, 0.4376057937257793, 0.35504772675134416, 0.0, 0.37749309875888176, 0.3253273126472928, 0.42306257408108944, 0.3443336835039991], [0.1357268931643213, 0.10819925817058576, 0.11328145624082504, 0.37749309875888176, 0.0, 0.12574239173704488, 0.052228108170482006, 0.10065657542728405], [0.13879490952719067, 0.1565548694426229, 0.06074210958681452, 0.3253273126472928, 0.12574239173704488, 0.0, 0.1594411229001668, 0.05447842243003781], [0.12673012695029465, 0.08180353776013811, 0.13513677567605406, 0.42306257408108944, 0.052228108170482006, 0.1594411229001668, 0.0, 0.13628065899575165], [0.15499916733854127, 0.1569617662273781, 0.07455266640879316, 0.3443336835039991, 0.10065657542728405, 0.05447842243003781, 0.13628065899575165, 0.0]], [[0.0, 0.12027757757184947, 0.12473471311221018, 0.20982579065478393, 0.0838351026526125, 0.14815415180129496, 0.12264862568452413, 0.07009866910599971], [0.12027757757184947, 0.0, 0.07803260061811396, 0.2414284840078172, 0.09933123081411413, 0.11654991416965192, 0.07700504766538917, 0.09780046500742183], [0.12473471311221018, 0.07803260061811396, 0.0, 0.20567760252509412, 0.08005216939861126, 0.11632196627556078, 0.04058450529803214, 0.13885189929446234], [0.20982579065478393, 0.2414284840078172, 0.20567760252509412, 0.0, 0.237897983885657, 0.14305600615007058, 0.17818602164359426, 0.21952565616849903], [0.0838351026526125, 0.09933123081411413, 0.08005216939861126, 0.237897983885657, 0.0, 0.16424621197003506, 0.10461998310665988, 0.12362201693974233], [0.14815415180129496, 0.11654991416965192, 0.11632196627556078, 0.14305600615007058, 0.16424621197003506, 0.0, 0.07667339603121767, 0.12334805937695158], [0.12264862568452413, 0.07700504766538917, 0.04058450529803214, 0.17818602164359426, 0.10461998310665988, 0.07667339603121767, 0.0, 0.12330667248561372], [0.07009866910599971, 0.09780046500742183, 0.13885189929446234, 0.21952565616849903, 0.12362201693974233, 0.12334805937695158, 0.12330667248561372, 0.0]], [[0.0, 0.042970998566519106, 0.09387171926690586, 0.23594449786507402, 0.03646650850333559, 0.020899719005294484, 0.10374908171794461, 0.0683728071879412], [0.042970998566519106, 0.0, 0.05723780469655824, 0.20079398842333473, 0.06171378859724599, 0.04131688171538832, 0.11975848396890341, 0.03167264099576192], [0.09387171926690586, 0.05723780469655824, 0.0, 0.18052584893422544, 0.10054329409481579, 0.09111197238848862, 0.16547173316343794, 0.04308070912920511], [0.23594449786507402, 0.20079398842333473, 0.18052584893422544, 0.0, 0.24774438607518323, 0.229252319827453, 0.2847040153913854, 0.1991137231822117], [0.03646650850333559, 0.06171378859724599, 0.10054329409481579, 0.24774438607518323, 0.0, 0.056299587950541796, 0.1141857339728517, 0.08169634896813667], [0.020899719005294484, 0.04131688171538832, 0.09111197238848862, 0.229252319827453, 0.056299587950541796, 0.0, 0.10955425878947747, 0.06643016038706946], [0.10374908171794461, 0.11975848396890341, 0.16547173316343794, 0.2847040153913854, 0.1141857339728517, 0.10955425878947747, 0.0, 0.12901329480646634], [0.0683728071879412, 0.03167264099576192, 0.04308070912920511, 0.1991137231822117, 0.08169634896813667, 0.06643016038706946, 0.12901329480646634, 0.0]], [[0.0, 0.13138441663631548, 0.03357650227215486, 0.2836469697034104, 0.04756920054195033, 0.048190751015894956, 0.04283519825762807, 0.043833401976055876], [0.13138441663631548, 0.0, 0.09817585279062975, 0.15458600700124903, 0.16551312032201324, 0.156100109616146, 0.09886993147897184, 0.1726688918707692], [0.03357650227215486, 0.09817585279062975, 0.0, 0.2512638714033986, 0.0751494364320678, 0.07047386479942958, 0.02714931193160097, 0.0753779322819567], [0.2836469697034104, 0.15458600700124903, 0.2512638714033986, 0.0, 0.31390707517316396, 0.30322014878324866, 0.2491952967765018, 0.3239192897993024], [0.04756920054195033, 0.16551312032201324, 0.0751494364320678, 0.31390707517316396, 0.0, 0.01423044666551488, 0.06711801250217739, 0.053211548402106235], [0.048190751015894956, 0.156100109616146, 0.07047386479942958, 0.30322014878324866, 0.01423044666551488, 0.0, 0.0578522962560794, 0.06406933301622572], [0.04283519825762807, 0.09886993147897184, 0.02714931193160097, 0.2491952967765018, 0.06711801250217739, 0.0578522962560794, 0.0, 0.08602817793142194], [0.043833401976055876, 0.1726688918707692, 0.0753779322819567, 0.3239192897993024, 0.053211548402106235, 0.06406933301622572, 0.08602817793142194, 0.0]], [[0.0, 0.0876458554052009, 0.05815848973059938, 0.3250514868233778, 0.04783545038793496, 0.022812806137736882, 0.04223998380611431, 0.016829611451565207], [0.0876458554052009, 0.0, 0.1337313868142659, 0.29423519161977857, 0.13333191438761177, 0.09161376376592151, 0.11090496202879306, 0.09852000322426582], [0.05815848973059938, 0.1337313868142659, 0.0, 0.31294568810027706, 0.051337989304217395, 0.04381547948284727, 0.024151335118381106, 0.041629544387407826], [0.3250514868233778, 0.29423519161977857, 0.31294568810027706, 0.0, 0.35349173914656534, 0.30799169131127024, 0.3028916853265653, 0.3193649031030107], [0.04783545038793496, 0.13333191438761177, 0.051337989304217395, 0.35349173914656534, 0.0, 0.055905963321203865, 0.05687616769041996, 0.04328719978231117], [0.022812806137736882, 0.09161376376592151, 0.04381547948284727, 0.30799169131127024, 0.055905963321203865, 0.0, 0.022394804968388107, 0.013014042636833928], [0.04223998380611431, 0.11090496202879306, 0.024151335118381106, 0.3028916853265653, 0.05687616769041996, 0.022394804968388107, 0.0, 0.026296936204457017], [0.016829611451565207, 0.09852000322426582, 0.041629544387407826, 0.3193649031030107, 0.04328719978231117, 0.013014042636833928, 0.026296936204457017, 0.0]], [[0.0, 0.23342857294178496, 0.12633530929569453, 0.05765174589163436, 0.4450631503373233, 0.3358821363139046, 0.12817739463766745, 0.3380530195425612], [0.23342857294178496, 0.0, 0.10831742949780399, 0.17673789750011143, 0.21958485064400757, 0.10533971606452182, 0.1064704588511362, 0.107590218588519], [0.12633530929569453, 0.10831742949780399, 0.0, 0.0689082926473872, 0.3251250014779466, 0.21281213071543317, 0.001854619130153603, 0.21503529184813489], [0.05765174589163436, 0.17673789750011143, 0.0689082926473872, 0.0, 0.39098789511022175, 0.2802664570819309, 0.07075931885553688, 0.28246387543321655], [0.4450631503373233, 0.21958485064400757, 0.3251250014779466, 0.39098789511022175, 0.0, 0.11534667258154228, 0.32333839314410634, 0.11310003751661935], [0.3358821363139046, 0.10533971606452182, 0.21281213071543317, 0.2802664570819309, 0.11534667258154228, 0.0, 0.21098650355541235, 0.00226019787248582], [0.12817739463766745, 0.1064704588511362, 0.001854619130153603, 0.07075931885553688, 0.32333839314410634, 0.21098650355541235, 0.0, 0.21321026825014752], [0.3380530195425612, 0.107590218588519, 0.21503529184813489, 0.28246387543321655, 0.11310003751661935, 0.00226019787248582, 0.21321026825014752, 0.0]], [[0.0, 0.0, 0.0, 0.0, 0.0, 0.0, 0.0, 0.0], [0.0, 0.0, 0.0, 0.0, 0.0, 0.0, 0.0, 0.0], [0.0, 0.0, 0.0, 0.0, 0.0, 0.0, 0.0, 0.0], [0.0, 0.0, 0.0, 0.0, 0.0, 0.0, 0.0, 0.0], [0.0, 0.0, 0.0, 0.0, 0.0, 0.0, 0.0, 0.0], [0.0, 0.0, 0.0, 0.0, 0.0, 0.0, 0.0, 0.0], [0.0, 0.0, 0.0, 0.0, 0.0, 0.0, 0.0, 0.0], [0.0, 0.0, 0.0, 0.0, 0.0, 0.0, 0.0, 0.0]], [[0.0, 0.0, 0.0, 0.0, 0.0, 0.0, 0.0, 0.0], [0.0, 0.0, 0.0, 0.0, 0.0, 0.0, 0.0, 0.0], [0.0, 0.0, 0.0, 0.0, 0.0, 0.0, 0.0, 0.0], [0.0, 0.0, 0.0, 0.0, 0.0, 0.0, 0.0, 0.0], [0.0, 0.0, 0.0, 0.0, 0.0, 0.0, 0.0, 0.0], [0.0, 0.0, 0.0, 0.0, 0.0, 0.0, 0.0, 0.0], [0.0, 0.0, 0.0, 0.0, 0.0, 0.0, 0.0, 0.0], [0.0, 0.0, 0.0, 0.0, 0.0, 0.0, 0.0, 0.0]], [[0.0, 0.04375596530363179, 0.03254470257029748, 0.08282992760580658, 0.08345343929314435, 0.05190477127452924, 0.10840170184371063, 0.040666442160494656], [0.04375596530363179, 0.0, 0.036227147613335675, 0.12073559630354516, 0.0399126061749872, 0.008807230704940864, 0.06741939136483815, 0.03276054645368464], [0.03254470257029748, 0.036227147613335675, 0.0, 0.0891973399457604, 0.06946292322889672, 0.04445588244883411, 0.10166386887569107, 0.009917515446445837], [0.08282992760580658, 0.12073559630354516, 0.0891973399457604, 0.0, 0.15714824625577262, 0.12936806449193491, 0.18644927207485695, 0.09786684689679001], [0.08345343929314435, 0.0399126061749872, 0.06946292322889672, 0.15714824625577262, 0.0, 0.03217891774897187, 0.03624319549841173, 0.06181109737025174], [0.05190477127452924, 0.008807230704940864, 0.04445588244883411, 0.12936806449193491, 0.03217891774897187, 0.0, 0.05864372196713468, 0.04002618917084652], [0.10840170184371063, 0.06741939136483815, 0.10166386887569107, 0.18644927207485695, 0.03624319549841173, 0.05864372196713468, 0.0, 0.0953080971015669], [0.040666442160494656, 0.03276054645368464, 0.009917515446445837, 0.09786684689679001, 0.06181109737025174, 0.04002618917084652, 0.0953080971015669, 0.0]], [[0.0, 0.059358779782165895, 0.05922041834847125, 0.24936226097886594, 0.09774628997113194, 0.04505687740247489, 0.08960927799714356, 0.056660536051285494], [0.059358779782165895, 0.0, 0.02399396463602687, 0.21563018860328628, 0.0783143127855126, 0.08065103698240857, 0.12125382856280865, 0.0780896760562153], [0.05922041834847125, 0.02399396463602687, 0.0, 0.20213808182416812, 0.07199341471971646, 0.08795728594253294, 0.13283017126342306, 0.0884721656368124], [0.24936226097886594, 0.21563018860328628, 0.20213808182416812, 0.0, 0.19366472772104915, 0.2657473706257383, 0.3070887833837423, 0.2636564743799117], [0.09774628997113194, 0.0783143127855126, 0.07199341471971646, 0.19366472772104915, 0.0, 0.11923107277393459, 0.168666517186121, 0.1258196575759203], [0.04505687740247489, 0.08065103698240857, 0.08795728594253294, 0.2657473706257383, 0.11923107277393459, 0.0, 0.05289732763219032, 0.020951572015535137], [0.08960927799714356, 0.12125382856280865, 0.13283017126342306, 0.3070887833837423, 0.168666517186121, 0.05289732763219032, 0.0, 0.04910680496811058], [0.056660536051285494, 0.0780896760562153, 0.0884721656368124, 0.2636564743799117, 0.1258196575759203, 0.020951572015535137, 0.04910680496811058, 0.0]], [[0.0, 0.16787980202085537, 0.1866063272759366, 0.19344157379054325, 0.10224714208347618, 0.15759377371192243, 0.3183814393272247, 0.12760593629923753], [0.16787980202085537, 0.0, 0.0927360476600783, 0.19135462114691892, 0.12463827694369999, 0.11392092786479598, 0.23707629036807995, 0.12301920720866172], [0.1866063272759366, 0.0927360476600783, 0.0, 0.22169558119170404, 0.10297866276998935, 0.061304391509733845, 0.22142134333202218, 0.10422027942776184], [0.19344157379054325, 0.19135462114691892, 0.22169558119170404, 0.0, 0.20668327239213985, 0.18264015068894915, 0.2216092113792121, 0.1845708335107416], [0.10224714208347618, 0.12463827694369999, 0.10297866276998935, 0.20668327239213985, 0.0, 0.08847184524360567, 0.27016154714663915, 0.10004356948989288], [0.15759377371192243, 0.11392092786479598, 0.061304391509733845, 0.18264015068894915, 0.08847184524360567, 0.0, 0.20454579535782388, 0.06572081196678092], [0.3183814393272247, 0.23707629036807995, 0.22142134333202218, 0.2216092113792121, 0.27016154714663915, 0.20454579535782388, 0.0, 0.23085691232064334], [0.12760593629923753, 0.12301920720866172, 0.10422027942776184, 0.1845708335107416, 0.10004356948989288, 0.06572081196678092, 0.23085691232064334, 0.0]], [[0.0, 0.3239347385832076, 0.29379600490076496, 0.24101702320952612, 0.32132457132081055, 0.33506875849024353, 0.3284269984584954, 0.2974947157674921], [0.3239347385832076, 0.0, 0.03764108429499347, 0.11323586355432004, 0.013113931107360002, 0.06219039724227932, 0.04271548131418253, 0.07737665044731284], [0.29379600490076496, 0.03764108429499347, 0.0, 0.080645255298454, 0.03306712450369001, 0.08172078743082395, 0.06123344568135532, 0.0606051369655963], [0.24101702320952612, 0.11323586355432004, 0.080645255298454, 0.0, 0.10546029851659554, 0.1281695214650986, 0.11210815579894894, 0.062201659302660674], [0.32132457132081055, 0.013113931107360002, 0.03306712450369001, 0.10546029851659554, 0.0, 0.0665574354473482, 0.04363201676443574, 0.06614261144928474], [0.33506875849024353, 0.06219039724227932, 0.08172078743082395, 0.1281695214650986, 0.0665574354473482, 0.0, 0.026148365774933874, 0.09442937229336161], [0.3284269984584954, 0.04271548131418253, 0.06123344568135532, 0.11210815579894894, 0.04363201676443574, 0.026148365774933874, 0.0, 0.07226335547203315], [0.2974947157674921, 0.07737665044731284, 0.0606051369655963, 0.062201659302660674, 0.06614261144928474, 0.09442937229336161, 0.07226335547203315, 0.0]], [[0.0, 0.056309757708187684, 0.05806992427859761, 0.14809343209534725, 0.03968934704023372, 0.11284775523726026, 0.02912783264186078, 0.10914303018371262], [0.056309757708187684, 0.0, 0.08131709113705321, 0.20294567012959447, 0.024543658623922864, 0.16650862870646688, 0.040832520497961655, 0.1633967856922102], [0.05806992427859761, 0.08131709113705321, 0.0, 0.16007836974575823, 0.08196754476448914, 0.11031054372897206, 0.08123716966538931, 0.13619080676617742], [0.14809343209534725, 0.20294567012959447, 0.16007836974575823, 0.0, 0.18405092493036965, 0.05488019361166968, 0.16895605152847548, 0.05086671803439781], [0.03968934704023372, 0.024543658623922864, 0.08196754476448914, 0.18405092493036965, 0.0, 0.15166444523761818, 0.016810560634460476, 0.14211574214185152], [0.11284775523726026, 0.16650862870646688, 0.11031054372897206, 0.05488019361166968, 0.15166444523761818, 0.0, 0.13887568214045087, 0.06278579204736766], [0.02912783264186078, 0.040832520497961655, 0.08123716966538931, 0.16895605152847548, 0.016810560634460476, 0.13887568214045087, 0.0, 0.12594574771624314], [0.10914303018371262, 0.1633967856922102, 0.13619080676617742, 0.05086671803439781, 0.14211574214185152, 0.06278579204736766, 0.12594574771624314, 0.0]], [[0.0, 0.10954010923308784, 0.09127820295107031, 0.25277729715822433, 0.13280694265662762, 0.11735799541043562, 0.09515028219238732, 0.07841894771069526], [0.10954010923308784, 0.0, 0.11696652540378125, 0.3494007631190268, 0.22581178904390886, 0.00876901287676165, 0.022687382858725232, 0.05251508643437916], [0.09127820295107031, 0.11696652540378125, 0.0, 0.2667320759383237, 0.13350612103551585, 0.1246404419521493, 0.11904857052412628, 0.0663366778391495], [0.25277729715822433, 0.3494007631190268, 0.2667320759383237, 0.0, 0.13774020587400398, 0.35663248759949484, 0.3392153698714961, 0.30916167101209086], [0.13280694265662762, 0.22581178904390886, 0.13350612103551585, 0.13774020587400398, 0.0, 0.23371300197184772, 0.21750363429576297, 0.18036362815598073], [0.11735799541043562, 0.00876901287676165, 0.1246404419521493, 0.35663248759949484, 0.23371300197184772, 0.0, 0.027195425114328153, 0.06082063457016279], [0.09515028219238732, 0.022687382858725232, 0.11904857052412628, 0.3392153698714961, 0.21750363429576297, 0.027195425114328153, 0.0, 0.055348721843150046], [0.07841894771069526, 0.05251508643437916, 0.0663366778391495, 0.30916167101209086, 0.18036362815598073, 0.06082063457016279, 0.055348721843150046, 0.0]], [[0.0, 0.12411022814652067, 0.17372363289097015, 0.36707983444749276, 0.1962426750975806, 0.17889437140295586, 0.17623039110478445, 0.18946448366170637], [0.12411022814652067, 0.0, 0.0859751158504667, 0.3337236064730472, 0.10429068810322523, 0.08239927009169194, 0.0677443169171802, 0.11098002285298743], [0.17372363289097015, 0.0859751158504667, 0.0, 0.26426944426364896, 0.04018622413277161, 0.11809048552696604, 0.06579006516208383, 0.06681562722525212], [0.36707983444749276, 0.3337236064730472, 0.26426944426364896, 0.0, 0.2657524857432478, 0.35795606014213327, 0.3147762509794794, 0.2716199930634404], [0.1962426750975806, 0.10429068810322523, 0.04018622413277161, 0.2657524857432478, 0.0, 0.10601107255857507, 0.055947740448398696, 0.04316198156525099], [0.17889437140295586, 0.08239927009169194, 0.11809048552696604, 0.35795606014213327, 0.10601107255857507, 0.0, 0.05543997996507091, 0.10272664899349702], [0.17623039110478445, 0.0677443169171802, 0.06579006516208383, 0.3147762509794794, 0.055947740448398696, 0.05543997996507091, 0.0, 0.06934798883047931], [0.18946448366170637, 0.11098002285298743, 0.06681562722525212, 0.2716199930634404, 0.04316198156525099, 0.10272664899349702, 0.06934798883047931, 0.0]], [[0.0, 0.06664295689699971, 0.07497374483834722, 0.2614170765302674, 0.1227703907147351, 0.15859286533378633, 0.18964804216942036, 0.10782657079810853], [0.06664295689699971, 0.0, 0.07264638250542477, 0.31158059321952003, 0.1285772055261731, 0.10140953631181752, 0.13906077019531315, 0.06039382004119218], [0.07497374483834722, 0.07264638250542477, 0.0, 0.2704322819010313, 0.08910363348901004, 0.1238748000957557, 0.16454934505516502, 0.0789479746136471], [0.2614170765302674, 0.31158059321952003, 0.2704322819010313, 0.0, 0.25868890103513115, 0.36776508463368646, 0.38986890664793655, 0.32616307592468474], [0.1227703907147351, 0.1285772055261731, 0.08910363348901004, 0.25868890103513115, 0.0, 0.1375702186849636, 0.1512821705312577, 0.0988560025389639], [0.15859286533378633, 0.10140953631181752, 0.1238748000957557, 0.36776508463368646, 0.1375702186849636, 0.0, 0.05563395422102597, 0.055577455029105605], [0.18964804216942036, 0.13906077019531315, 0.16454934505516502, 0.38986890664793655, 0.1512821705312577, 0.05563395422102597, 0.0, 0.0893337814740502], [0.10782657079810853, 0.06039382004119218, 0.0789479746136471, 0.32616307592468474, 0.0988560025389639, 0.055577455029105605, 0.0893337814740502, 0.0]], [[0.0, 0.08316504450350948, 0.07726721343929423, 0.2985439359068911, 0.14238497810034273, 0.011452370069780097, 0.12813508932946843, 0.08154524394022064], [0.08316504450350948, 0.0, 0.07776365757740356, 0.34676394935360894, 0.1329665059639737, 0.07909846257120541, 0.10187273855771924, 0.09778268603598528], [0.07726721343929423, 0.07776365757740356, 0.0, 0.3404575200866414, 0.13196748523595916, 0.07132964217239367, 0.12698990410456074, 0.024092121798666568], [0.2985439359068911, 0.34676394935360894, 0.3404575200866414, 0.0, 0.26562940071295554, 0.3091897428510169, 0.4126755013888256, 0.3273584716340519], [0.14238497810034273, 0.1329665059639737, 0.13196748523595916, 0.26562940071295554, 0.0, 0.14791419717398227, 0.22896583239435603, 0.1278792066638186], [0.011452370069780097, 0.07909846257120541, 0.07132964217239367, 0.3091897428510169, 0.14791419717398227, 0.0, 0.11831064566737104, 0.07771141137208491], [0.12813508932946843, 0.10187273855771924, 0.12698990410456074, 0.4126755013888256, 0.22896583239435603, 0.11831064566737104, 0.0, 0.147151529240307], [0.08154524394022064, 0.09778268603598528, 0.024092121798666568, 0.3273584716340519, 0.1278792066638186, 0.07771141137208491, 0.147151529240307, 0.0]], [[0.0, 0.02390840695094726, 0.03285768445016453, 0.20817335112881655, 0.4173302250744671, 0.28916304095842477, 0.29792098864158745, 0.2854604741778111], [0.02390840695094726, 0.0, 0.02129616590003771, 0.23032750579629893, 0.4373903224624369, 0.27995476430945854, 0.2821324905512636, 0.2737814523386703], [0.03285768445016453, 0.02129616590003771, 0.0, 0.23832977028064237, 0.44684505002652464, 0.2626408863718375, 0.2690299428958068, 0.25755639456002344], [0.20817335112881655, 0.23032750579629893, 0.23832977028064237, 0.0, 0.21869323068748742, 0.4435853667170345, 0.47503656912732006, 0.4502235081480656], [0.4173302250744671, 0.4373903224624369, 0.44684505002652464, 0.21869323068748742, 0.0, 0.630349702386737, 0.6631816327809128, 0.6387644168745461], [0.28916304095842477, 0.27995476430945854, 0.2626408863718375, 0.4435853667170345, 0.630349702386737, 0.0, 0.09904043491591794, 0.03415710080466294], [0.29792098864158745, 0.2821324905512636, 0.2690299428958068, 0.47503656912732006, 0.6631816327809128, 0.09904043491591794, 0.0, 0.06612864816659347], [0.2854604741778111, 0.2737814523386703, 0.25755639456002344, 0.4502235081480656, 0.6387644168745461, 0.03415710080466294, 0.06612864816659347, 0.0]], [[0.0, 0.010905286457593408, 0.05482813085878483, 0.025906019535684485, 0.16246096780442779, 0.06350747686170183, 0.01185229428905147, 0.09589368508453797], [0.010905286457593408, 0.0, 0.04396473174467187, 0.015007018980396686, 0.15212684087740902, 0.0526615962263309, 0.022753602042740514, 0.08514603110120073], [0.05482813085878483, 0.04396473174467187, 0.0, 0.028990335690149707, 0.11001524118239889, 0.008735052841646912, 0.06661534257889463, 0.04150251551443703], [0.025906019535684485, 0.015007018980396686, 0.028990335690149707, 0.0, 0.13784208309652854, 0.037706573756360266, 0.03774206715004227, 0.07030995616327917], [0.16246096780442779, 0.15212684087740902, 0.11001524118239889, 0.13784208309652854, 0.0, 0.10157435219186264, 0.17365108385881617, 0.06959144073674871], [0.06350747686170183, 0.0526615962263309, 0.008735052841646912, 0.037706573756360266, 0.10157435219186264, 0.0, 0.07527275790255844, 0.032796323988636744], [0.01185229428905147, 0.022753602042740514, 0.06661534257889463, 0.03774206715004227, 0.17365108385881617, 0.07527275790255844, 0.0, 0.10754250909432782], [0.09589368508453797, 0.08514603110120073, 0.04150251551443703, 0.07030995616327917, 0.06959144073674871, 0.032796323988636744, 0.10754250909432782, 0.0]], [[0.0, 0.01765370169435428, 0.09943088890587373, 0.35412524023753206, 0.07161793263129108, 0.052758126120104124, 0.026367079863364132, 0.03833871372313831], [0.01765370169435428, 0.0, 0.08671380978257315, 0.3402471062972462, 0.07188856755617248, 0.04056710534162446, 0.03725042849520496, 0.043003335732118], [0.09943088890587373, 0.08671380978257315, 0.0, 0.27866495778519984, 0.14841963070138744, 0.04716472163795962, 0.12280962017387781, 0.12725245262835153], [0.35412524023753206, 0.3402471062972462, 0.27866495778519984, 0.0, 0.3674642713174309, 0.3137965755008748, 0.36863447202910077, 0.3657449324151147], [0.07161793263129108, 0.07188856755617248, 0.14841963070138744, 0.3674642713174309, 0.0, 0.10835900061546372, 0.05082827397949133, 0.03464242910194066], [0.052758126120104124, 0.04056710534162446, 0.04716472163795962, 0.3137965755008748, 0.10835900061546372, 0.0, 0.07686117853526757, 0.08284489831171803], [0.026367079863364132, 0.03725042849520496, 0.12280962017387781, 0.36863447202910077, 0.05082827397949133, 0.07686117853526757, 0.0, 0.0167674919797693], [0.03833871372313831, 0.043003335732118, 0.12725245262835153, 0.3657449324151147, 0.03464242910194066, 0.08284489831171803, 0.0167674919797693, 0.0]], [[0.0, 0.13198451107145556, 0.13579437528811508, 0.07449303681367546, 0.06445913287035088, 0.07863462890540464, 0.11571858959320665, 0.12832966053057318], [0.13198451107145556, 0.0, 0.016170552631183627, 0.09288132246475268, 0.0922132843054056, 0.05700614512923732, 0.05437293900208839, 0.006864792991445653], [0.13579437528811508, 0.016170552631183627, 0.0, 0.10465084653844023, 0.10268608137300245, 0.059373537337110024, 0.06984549992751626, 0.012574641533128053], [0.07449303681367546, 0.09288132246475268, 0.10465084653844023, 0.0, 0.01097861177870859, 0.06520856685900363, 0.051347674398313385, 0.09289099370694263], [0.06445913287035088, 0.0922132843054056, 0.10268608137300245, 0.01097861177870859, 0.0, 0.05822377836856311, 0.05643165045958614, 0.09142649658894393], [0.07863462890540464, 0.05700614512923732, 0.059373537337110024, 0.06520856685900363, 0.05822377836856311, 0.0, 0.06438738772332049, 0.05228984285205866], [0.11571858959320665, 0.05437293900208839, 0.06984549992751626, 0.051347674398313385, 0.05643165045958614, 0.06438738772332049, 0.0, 0.0575236599977023], [0.12832966053057318, 0.006864792991445653, 0.012574641533128053, 0.09289099370694263, 0.09142649658894393, 0.05228984285205866, 0.0575236599977023, 0.0]], [[0.0, 0.15460270908267276, 0.15523479084158395, 0.2959173394388455, 0.17603482036125262, 0.18451186894526952, 0.18223994805016316, 0.14052552022193], [0.15460270908267276, 0.0, 0.06702324429100368, 0.2348115353888813, 0.12416767850414483, 0.13169704290845174, 0.11381989483388667, 0.05543459139019507], [0.15523479084158395, 0.06702324429100368, 0.0, 0.26974445382818685, 0.10829037510735821, 0.1474079401063195, 0.13641310806014836, 0.06548089976223088], [0.2959173394388455, 0.2348115353888813, 0.26974445382818685, 0.0, 0.31079391247122296, 0.2731260028503599, 0.2806870497142131, 0.2576486550262519], [0.17603482036125262, 0.12416767850414483, 0.10829037510735821, 0.31079391247122296, 0.0, 0.07676396196672121, 0.07228438574414332, 0.073621688574208], [0.18451186894526952, 0.13169704290845174, 0.1474079401063195, 0.2731260028503599, 0.07676396196672121, 0.0, 0.03684275074341262, 0.0897028153972237], [0.18223994805016316, 0.11381989483388667, 0.13641310806014836, 0.2806870497142131, 0.07228438574414332, 0.03684275074341262, 0.0, 0.0775426891003186], [0.14052552022193, 0.05543459139019507, 0.06548089976223088, 0.2576486550262519, 0.073621688574208, 0.0897028153972237, 0.0775426891003186, 0.0]], [[0.0, 0.0017041805017856066, 0.008174871542726095, 0.20827740102098316, 0.0018742710103116197, 0.006861345161330834, 0.008280548433728132, 0.015515606124267648], [0.0017041805017856066, 0.0, 0.009878356273366338, 0.2098066519551522, 0.00017009338039116514, 0.008565016387242207, 0.009984016963259384, 0.013813478589479325], [0.008174871542726095, 0.009878356273366338, 0.0, 0.20088247823631136, 0.010048363592691371, 0.001313885408539405, 0.00010571153953028867, 0.023674348046146345], [0.20827740102098316, 0.2098066519551522, 0.20088247823631136, 0.0, 0.20995904472315377, 0.2020771732524221, 0.20078625549656323, 0.22203564288462502], [0.0018742710103116197, 0.00017009338039116514, 0.010048363592691371, 0.20995904472315377, 0.0, 0.008735044522756162, 0.010154022488542351, 0.01364356696511442], [0.006861345161330834, 0.008565016387242207, 0.001313885408539405, 0.2020771732524221, 0.008735044522756162, 0.0, 0.0014195960210169238, 0.022364085728263167], [0.008280548433728132, 0.009984016963259384, 0.00010571153953028867, 0.20078625549656323, 0.010154022488542351, 0.0014195960210169238, 0.0, 0.023779751591220498], [0.015515606124267648, 0.013813478589479325, 0.023674348046146345, 0.22203564288462502, 0.01364356696511442, 0.022364085728263167, 0.023779751591220498, 0.0]], [[0.0, 0.10573992441890878, 0.08646326824336098, 0.1846752005178526, 0.08737709261836181, 0.10480139340549981, 0.005850031950411213, 0.01174841563207929], [0.10573992441890878, 0.0, 0.18549522077019856, 0.2756722906184499, 0.02011453206996161, 0.20230284530661996, 0.10026109399059134, 0.0947168083977278], [0.08646326824336098, 0.18549522077019856, 0.0, 0.10076702816820178, 0.1691106959221299, 0.018675590179313764, 0.09218204265577518, 0.0979262278771236], [0.1846752005178526, 0.2756722906184499, 0.10076702816820178, 0.0, 0.26115050777363313, 0.08228353833177726, 0.19010553914150377, 0.19554216073707356], [0.08737709261836181, 0.02011453206996161, 0.1691106959221299, 0.26115050777363313, 0.0, 0.1862987378565759, 0.08175763053348792, 0.07607178096501556], [0.10480139340549981, 0.20230284530661996, 0.018675590179313764, 0.08228353833177726, 0.1862987378565759, 0.0, 0.1104724044838119, 0.1161646540240058], [0.005850031950411213, 0.10026109399059134, 0.09218204265577518, 0.19010553914150377, 0.08175763053348792, 0.1104724044838119, 0.0, 0.005900024867590336], [0.01174841563207929, 0.0947168083977278, 0.0979262278771236, 0.19554216073707356, 0.07607178096501556, 0.1161646540240058, 0.005900024867590336, 0.0]], [[0.0, 0.1748530123942414, 0.04149302819219228, 0.0753289199924229, 0.09622822412192496, 0.021090724736366372, 0.0921956229315459, 0.054797213012120566], [0.1748530123942414, 0.0, 0.21451899828031878, 0.22196521174052403, 0.2411139961065364, 0.16730746902086424, 0.09556846091090546, 0.12099878826916105], [0.04149302819219228, 0.21451899828031878, 0.0, 0.07609908313688375, 0.06988809308056669, 0.04931482851931245, 0.1333384495752768, 0.09590335660621638], [0.0753289199924229, 0.22196521174052403, 0.07609908313688375, 0.0, 0.14452018100398856, 0.09616414234859055, 0.12765992428159614, 0.10953035846189262], [0.09622822412192496, 0.2411139961065364, 0.06988809308056669, 0.14452018100398856, 0.0, 0.0871650320540983, 0.1793813367620925, 0.13812102552039066], [0.021090724736366372, 0.16730746902086424, 0.04931482851931245, 0.09616414234859055, 0.0871650320540983, 0.0, 0.09348932693801502, 0.05233333279570993], [0.0921956229315459, 0.09556846091090546, 0.1333384495752768, 0.12765992428159614, 0.1793813367620925, 0.09348932693801502, 0.0, 0.04174419659594656], [0.054797213012120566, 0.12099878826916105, 0.09590335660621638, 0.10953035846189262, 0.13812102552039066, 0.05233333279570993, 0.04174419659594656, 0.0]], [[0.0, 0.0, 0.0, 0.0, 0.0, 0.0, 0.0, 0.0], [0.0, 0.0, 0.0, 0.0, 0.0, 0.0, 0.0, 0.0], [0.0, 0.0, 0.0, 0.0, 0.0, 0.0, 0.0, 0.0], [0.0, 0.0, 0.0, 0.0, 0.0, 0.0, 0.0, 0.0], [0.0, 0.0, 0.0, 0.0, 0.0, 0.0, 0.0, 0.0], [0.0, 0.0, 0.0, 0.0, 0.0, 0.0, 0.0, 0.0], [0.0, 0.0, 0.0, 0.0, 0.0, 0.0, 0.0, 0.0], [0.0, 0.0, 0.0, 0.0, 0.0, 0.0, 0.0, 0.0]], [[0.0, 0.06913463659327795, 0.21582333951128788, 0.11185092940194175, 0.12090402266495665, 0.14342855008424485, 0.10746787533738966, 0.04068759365447602], [0.06913463659327795, 0.0, 0.19778372418279877, 0.1381649300566179, 0.1321587140929589, 0.150727445012595, 0.0932214977451142, 0.08316970959992051], [0.21582333951128788, 0.19778372418279877, 0.0, 0.24307805867789084, 0.1337285383808625, 0.11834906366669887, 0.12286411704454074, 0.19876265100127727], [0.11185092940194175, 0.1381649300566179, 0.24307805867789084, 0.0, 0.14313841104998604, 0.18522175692160517, 0.15071600996830686, 0.0966633219871715], [0.12090402266495665, 0.1321587140929589, 0.1337285383808625, 0.14313841104998604, 0.0, 0.04588789327790309, 0.05420345248519942, 0.08790439623238248], [0.14342855008424485, 0.150727445012595, 0.11834906366669887, 0.18522175692160517, 0.04588789327790309, 0.0, 0.06685041444397134, 0.11747921929493169], [0.10746787533738966, 0.0932214977451142, 0.12286411704454074, 0.15071600996830686, 0.05420345248519942, 0.06685041444397134, 0.0, 0.0879972239766031], [0.04068759365447602, 0.08316970959992051, 0.19876265100127727, 0.0966633219871715, 0.08790439623238248, 0.11747921929493169, 0.0879972239766031, 0.0]], [[0.0, 0.10831784030650946, 0.501805501592157, 0.1167656854083417, 0.5100447235539417, 0.5319765131761404, 0.5241979853625713, 0.5142565376877968], [0.10831784030650946, 0.0, 0.42450311712274447, 0.1442583464161252, 0.4367654404799885, 0.45271675445254494, 0.4469748592477279, 0.43857279117627895], [0.501805501592157, 0.42450311712274447, 0.0, 0.4732714003452473, 0.09679696899295018, 0.05664132451152709, 0.03099429483511586, 0.06937066507709773], [0.1167656854083417, 0.1442583464161252, 0.4732714003452473, 0.0, 0.48810953251733447, 0.5041208999645446, 0.49477580318659, 0.49220202092483695], [0.5100447235539417, 0.4367654404799885, 0.09679696899295018, 0.48810953251733447, 0.0, 0.08701692912127466, 0.10748158931123672, 0.04607162974307706], [0.5319765131761404, 0.45271675445254494, 0.05664132451152709, 0.5041208999645446, 0.08701692912127466, 0.0, 0.05239262349837846, 0.06391486680492435], [0.5241979853625713, 0.4469748592477279, 0.03099429483511586, 0.49477580318659, 0.10748158931123672, 0.05239262349837846, 0.0, 0.08370931271134606], [0.5142565376877968, 0.43857279117627895, 0.06937066507709773, 0.49220202092483695, 0.04607162974307706, 0.06391486680492435, 0.08370931271134606, 0.0]], [[0.0, 0.08332675417442319, 0.08617059031911291, 0.2865736394703518, 0.12517564274448945, 0.11964469779519735, 0.1351736991774704, 0.10961215594559853], [0.08332675417442319, 0.0, 0.03572052885778198, 0.2910907827904103, 0.09503164581879886, 0.05521259676191899, 0.11370342463035263, 0.04800069360431487], [0.08617059031911291, 0.03572052885778198, 0.0, 0.2666510647633292, 0.06748815400543959, 0.05964250163241972, 0.1381513645629628, 0.03479143965865825], [0.2865736394703518, 0.2910907827904103, 0.2666510647633292, 0.0, 0.24649697509209756, 0.26955706829547615, 0.3259701947621907, 0.2675969720132718], [0.12517564274448945, 0.09503164581879886, 0.06748815400543959, 0.24649697509209756, 0.0, 0.08559940002416835, 0.16281942066998864, 0.05664573259206993], [0.11964469779519735, 0.05521259676191899, 0.05964250163241972, 0.26955706829547615, 0.08559940002416835, 0.0, 0.10505646778209496, 0.0364661065128446], [0.1351736991774704, 0.11370342463035263, 0.1381513645629628, 0.3259701947621907, 0.16281942066998864, 0.10505646778209496, 0.0, 0.12783164686986367], [0.10961215594559853, 0.04800069360431487, 0.03479143965865825, 0.2675969720132718, 0.05664573259206993, 0.0364661065128446, 0.12783164686986367, 0.0]], [[0.0, 0.07615306797874608, 0.0544835290822127, 0.1968016224235523, 0.12086909612087257, 0.13257276186481642, 0.1567032405649539, 0.11499542876528339], [0.07615306797874608, 0.0, 0.10414094119550871, 0.19330868737577678, 0.1502134697261759, 0.14643148584655244, 0.16306273904105614, 0.13836806388335046], [0.0544835290822127, 0.10414094119550871, 0.0, 0.23154956509715166, 0.137105368108491, 0.163907976556874, 0.17477779978177665, 0.15272989604975085], [0.1968016224235523, 0.19330868737577678, 0.23154956509715166, 0.0, 0.24001522151388424, 0.2674333095639054, 0.3103219982377581, 0.23893786526343339], [0.12086909612087257, 0.1502134697261759, 0.137105368108491, 0.24001522151388424, 0.0, 0.12883791198398836, 0.1608989310248702, 0.11625307637694386], [0.13257276186481642, 0.14643148584655244, 0.163907976556874, 0.2674333095639054, 0.12883791198398836, 0.0, 0.05595696787396068, 0.03525979774395775], [0.1567032405649539, 0.16306273904105614, 0.17477779978177665, 0.3103219982377581, 0.1608989310248702, 0.05595696787396068, 0.0, 0.08880236975754326], [0.11499542876528339, 0.13836806388335046, 0.15272989604975085, 0.23893786526343339, 0.11625307637694386, 0.03525979774395775, 0.08880236975754326, 0.0]], [[0.0, 0.07353337850360839, 0.06292768472516533, 0.06853348085122027, 0.10299252700476777, 0.2626559560148845, 0.23141632366224937, 0.2674921185990672], [0.07353337850360839, 0.0, 0.1173926052265736, 0.09830456391769628, 0.16765169934331978, 0.3100457462558381, 0.27056434281850833, 0.28661616810134477], [0.06292768472516533, 0.1173926052265736, 0.0, 0.09595317107563364, 0.059150118548601104, 0.2293473492791048, 0.20100267448779097, 0.2632846915533977], [0.06853348085122027, 0.09830456391769628, 0.09595317107563364, 0.0, 0.13844629292119925, 0.3049818931584968, 0.27644738699513965, 0.31432539708507357], [0.10299252700476777, 0.16765169934331978, 0.059150118548601104, 0.13844629292119925, 0.0, 0.1838011288632566, 0.1659079606687932, 0.24516424657742428], [0.2626559560148845, 0.3100457462558381, 0.2293473492791048, 0.3049818931584968, 0.1838011288632566, 0.0, 0.07346444263620623, 0.18972330208516408], [0.23141632366224937, 0.27056434281850833, 0.20100267448779097, 0.27644738699513965, 0.1659079606687932, 0.07346444263620623, 0.0, 0.13844512639394627], [0.2674921185990672, 0.28661616810134477, 0.2632846915533977, 0.31432539708507357, 0.24516424657742428, 0.18972330208516408, 0.13844512639394627, 0.0]], [[0.0, 0.18174689242147682, 0.10893155808525141, 0.41294138905457023, 0.22035377380314014, 0.25365446481550313, 0.2965869176737884, 0.14493673243310645], [0.18174689242147682, 0.0, 0.1263890001443547, 0.4078938689126205, 0.21560474572234206, 0.08719156208937284, 0.12865306835736803, 0.139229853660348], [0.10893155808525141, 0.1263890001443547, 0.0, 0.3538985015181326, 0.13812766486052155, 0.17801397818807868, 0.22284369550763233, 0.051063703976319076], [0.41294138905457023, 0.4078938689126205, 0.3538985015181326, 0.0, 0.2756460965342067, 0.4173574958578928, 0.41307836085742855, 0.34790162489347704], [0.22035377380314014, 0.21560474572234206, 0.13812766486052155, 0.2756460965342067, 0.0, 0.2338469897213049, 0.24498818774407355, 0.14603669554499613], [0.25365446481550313, 0.08719156208937284, 0.17801397818807868, 0.4173574958578928, 0.2338469897213049, 0.0, 0.09101171142637482, 0.16935844623156449], [0.2965869176737884, 0.12865306835736803, 0.22284369550763233, 0.41307836085742855, 0.24498818774407355, 0.09101171142637482, 0.0, 0.22695188971962357], [0.14493673243310645, 0.139229853660348, 0.051063703976319076, 0.34790162489347704, 0.14603669554499613, 0.16935844623156449, 0.22695188971962357, 0.0]], [[0.0, 0.29805746460506916, 0.08287328240225432, 0.18198441480836589, 0.08157268765001706, 0.049502326534374815, 0.050515250041552925, 0.1091162143872988], [0.29805746460506916, 0.0, 0.2414864490725221, 0.13067369951017596, 0.35986233456588695, 0.26724815453230744, 0.2567598379249346, 0.21858273104894194], [0.08287328240225432, 0.2414864490725221, 0.0, 0.11495001426615252, 0.1487834517867402, 0.03435591268765459, 0.03616126447634263, 0.02781189660750677], [0.18198441480836589, 0.13067369951017596, 0.11495001426615252, 0.0, 0.2491100940170597, 0.1440196198123987, 0.13486497223169752, 0.09044420585544265], [0.08157268765001706, 0.35986233456588695, 0.1487834517867402, 0.2491100940170597, 0.0, 0.11729199487859496, 0.12517695980987892, 0.17464803369517184], [0.049502326534374815, 0.26724815453230744, 0.03435591268765459, 0.1440196198123987, 0.11729199487859496, 0.0, 0.018172020846037956, 0.061835074913925835], [0.050515250041552925, 0.2567598379249346, 0.03616126447634263, 0.13486497223169752, 0.12517695980987892, 0.018172020846037956, 0.0, 0.06016169186202694], [0.1091162143872988, 0.21858273104894194, 0.02781189660750677, 0.09044420585544265, 0.17464803369517184, 0.061835074913925835, 0.06016169186202694, 0.0]], [[0.0, 0.07653602514804518, 0.024779659957925564, 0.3731742860094143, 0.04585365545543025, 0.016188829862604965, 0.0021848323495896787, 0.07323798402349901], [0.07653602514804518, 0.0, 0.05193297491435289, 0.3035718100942332, 0.030865918147564713, 0.06048474649022984, 0.07869545755574066, 0.003327443954946707], [0.024779659957925564, 0.05193297491435289, 0.0, 0.3512625953159626, 0.02112092006146906, 0.008598180178835527, 0.02696120802035613, 0.048617996554829304], [0.3731742860094143, 0.3035718100942332, 0.3512625953159626, 0.0, 0.3321384367165669, 0.35893239776628355, 0.37507444257357564, 0.30668077862650334], [0.04585365545543025, 0.030865918147564713, 0.02112092006146906, 0.3321384367165669, 0.0, 0.029709010597146222, 0.04802832652206154, 0.02754246276649373], [0.016188829862604965, 0.06048474649022984, 0.008598180178835527, 0.35893239776628355, 0.029709010597146222, 0.0, 0.018372161261502408, 0.05717473714709794], [0.0021848323495896787, 0.07869545755574066, 0.02696120802035613, 0.37507444257357564, 0.04802832652206154, 0.018372161261502408, 0.0, 0.07539930592313729], [0.07323798402349901, 0.003327443954946707, 0.048617996554829304, 0.30668077862650334, 0.02754246276649373, 0.05717473714709794, 0.07539930592313729, 0.0]], [[0.0, 0.002723960300676174, 0.024546582758624258, 0.21863323401697063, 0.08566268469654036, 0.07477482581989174, 0.032591239343714856, 0.07079473215286507], [0.002723960300676174, 0.0, 0.027268883093482778, 0.21598601314626947, 0.0829530892325792, 0.0774829124511447, 0.035312300411327054, 0.06808077554015696], [0.024546582758624258, 0.027268883093482778, 0.0, 0.24237138153397297, 0.11002917530072999, 0.05032663986962843, 0.00805094747610647, 0.09520897740238858], [0.21863323401697063, 0.21598601314626947, 0.24237138153397297, 0.0, 0.13430460248611817, 0.2902196797112297, 0.2501031662653262, 0.1490874499579975], [0.08566268469654036, 0.0829530892325792, 0.11002917530072999, 0.13430460248611817, 0.0, 0.15956643836618947, 0.11799381333754765, 0.014927879129133424], [0.07477482581989174, 0.0774829124511447, 0.05032663986962843, 0.2902196797112297, 0.15956643836618947, 0.0, 0.04229528722959819, 0.14489681039371247], [0.032591239343714856, 0.035312300411327054, 0.00805094747610647, 0.2501031662653262, 0.11799381333754765, 0.04229528722959819, 0.0, 0.10319274313369903], [0.07079473215286507, 0.06808077554015696, 0.09520897740238858, 0.1490874499579975, 0.014927879129133424, 0.14489681039371247, 0.10319274313369903, 0.0]], [[0.0, 0.08264699414842994, 0.0699210469447947, 0.06540747084122937, 0.08081120069457713, 0.10502948033516081, 0.0801328058602934, 0.10853825300426549], [0.08264699414842994, 0.0, 0.13968171219482786, 0.13530251260100037, 0.1095650706940926, 0.08777884193005214, 0.11399390054063317, 0.1460887568360018], [0.0699210469447947, 0.13968171219482786, 0.0, 0.09571655103765812, 0.08027555931851807, 0.11795698680008597, 0.0708832605634439, 0.16037693974106507], [0.06540747084122937, 0.13530251260100037, 0.09571655103765812, 0.0, 0.11492250567592643, 0.16907891797498703, 0.11592689244548626, 0.0709145139763677], [0.08081120069457713, 0.1095650706940926, 0.08027555931851807, 0.11492250567592643, 0.0, 0.1111342537407572, 0.01214847436396536, 0.16906897966246426], [0.10502948033516081, 0.08777884193005214, 0.11795698680008597, 0.16907891797498703, 0.1111342537407572, 0.0, 0.10715823700657647, 0.20421852209572833], [0.0801328058602934, 0.11399390054063317, 0.0708832605634439, 0.11592689244548626, 0.01214847436396536, 0.10715823700657647, 0.0, 0.17280363093407214], [0.10853825300426549, 0.1460887568360018, 0.16037693974106507, 0.0709145139763677, 0.16906897966246426, 0.20421852209572833, 0.17280363093407214, 0.0]], [[0.0, 0.16122645260375243, 0.22561497444081294, 0.1087291384492442, 0.25805561206314725, 0.29641705893663156, 0.1191477954055486, 0.2533663996884443], [0.16122645260375243, 0.0, 0.12735063694045867, 0.07948246671369975, 0.18540647710665528, 0.28548609263536207, 0.2348522675142207, 0.13525865678119847], [0.22561497444081294, 0.12735063694045867, 0.0, 0.15169364158477883, 0.205658195883625, 0.26558344240254056, 0.2683739731002751, 0.0556812189710507], [0.1087291384492442, 0.07948246671369975, 0.15169364158477883, 0.0, 0.22416416831772043, 0.30189028488077857, 0.16398487135866277, 0.16854130380390808], [0.25805561206314725, 0.18540647710665528, 0.205658195883625, 0.22416416831772043, 0.0, 0.17040524828996778, 0.3512043422804269, 0.18706107444102918], [0.29641705893663156, 0.28548609263536207, 0.26558344240254056, 0.30189028488077857, 0.17040524828996778, 0.0, 0.377072305153685, 0.2647410593450279], [0.1191477954055486, 0.2348522675142207, 0.2683739731002751, 0.16398487135866277, 0.3512043422804269, 0.377072305153685, 0.0, 0.30048231876698656], [0.2533663996884443, 0.13525865678119847, 0.0556812189710507, 0.16854130380390808, 0.18706107444102918, 0.2647410593450279, 0.30048231876698656, 0.0]], [[0.0, 0.16772292465365976, 0.19782743485398788, 0.1435055440083685, 0.31132378216235757, 0.21429217884036805, 0.20438222363447103, 0.14769523321511446], [0.16772292465365976, 0.0, 0.14872834228092097, 0.15559124329143184, 0.2302137924465896, 0.18499444083708844, 0.19254336554732152, 0.13280710424844336], [0.19782743485398788, 0.14872834228092097, 0.0, 0.13230236117183067, 0.24740320924186238, 0.12641735716114416, 0.11937437147976483, 0.15457012914041515], [0.1435055440083685, 0.15559124329143184, 0.13230236117183067, 0.0, 0.3116112206559161, 0.20311631523960078, 0.1798050252264954, 0.1677160500140581], [0.31132378216235757, 0.2302137924465896, 0.24740320924186238, 0.3116112206559161, 0.0, 0.1584258048751437, 0.19398900113314507, 0.285871108150194], [0.21429217884036805, 0.18499444083708844, 0.12641735716114416, 0.20311631523960078, 0.1584258048751437, 0.0, 0.05713940745227408, 0.19343119416711652], [0.20438222363447103, 0.19254336554732152, 0.11937437147976483, 0.1798050252264954, 0.19398900113314507, 0.05713940745227408, 0.0, 0.17760488364009666], [0.14769523321511446, 0.13280710424844336, 0.15457012914041515, 0.1677160500140581, 0.285871108150194, 0.19343119416711652, 0.17760488364009666, 0.0]], [[0.0, 0.08570789580419802, 0.0919240722655471, 0.349954002838941, 0.18118029826055665, 0.15197283498079273, 0.21381776725373733, 0.10727067332904551], [0.08570789580419802, 0.0, 0.14841635309403134, 0.37982762576882506, 0.1884702857114786, 0.1734389986129005, 0.24987868897570387, 0.07003436950324707], [0.0919240722655471, 0.14841635309403134, 0.0, 0.3561775215069148, 0.16189615646448902, 0.12360833501613983, 0.17799026530879433, 0.15287804460701887], [0.349954002838941, 0.37982762576882506, 0.3561775215069148, 0.0, 0.305429377703502, 0.28571520047208226, 0.22091184326803737, 0.35126211524568657], [0.18118029826055665, 0.1884702857114786, 0.16189615646448902, 0.305429377703502, 0.0, 0.05893446265130848, 0.13088478356239727, 0.144410524977264], [0.15197283498079273, 0.1734389986129005, 0.12360833501613983, 0.28571520047208226, 0.05893446265130848, 0.0, 0.10002827331107339, 0.14318618639533354], [0.21381776725373733, 0.24987868897570387, 0.17799026530879433, 0.22091184326803737, 0.13088478356239727, 0.10002827331107339, 0.0, 0.21445379615006938], [0.10727067332904551, 0.07003436950324707, 0.15287804460701887, 0.35126211524568657, 0.144410524977264, 0.14318618639533354, 0.21445379615006938, 0.0]], [[0.0, 0.038962571553938355, 0.4639147369667429, 0.5053648963522731, 0.11513505571287608, 0.10849600972638078, 0.48823038594663626, 0.11064621720642553], [0.038962571553938355, 0.0, 0.4868107242945725, 0.5183431264827488, 0.13962807518090323, 0.12807731425948193, 0.5102235991261259, 0.13320770295670759], [0.4639147369667429, 0.4868107242945725, 0.0, 0.3614632205874371, 0.3648667847441229, 0.38054907225027496, 0.06496563683510574, 0.37239210339249534], [0.5053648963522731, 0.5183431264827488, 0.3614632205874371, 0.0, 0.4536793274058233, 0.45657816351747676, 0.3285400783318294, 0.46857243047615943], [0.11513505571287608, 0.13962807518090323, 0.3648667847441229, 0.4536793274058233, 0.0, 0.030449619505901138, 0.39094666967341957, 0.021505214946749167], [0.10849600972638078, 0.12807731425948193, 0.38054907225027496, 0.45657816351747676, 0.030449619505901138, 0.0, 0.4035722279725538, 0.03860572959361918], [0.48823038594663626, 0.5102235991261259, 0.06496563683510574, 0.3285400783318294, 0.39094666967341957, 0.4035722279725538, 0.0, 0.40064523990474304], [0.11064621720642553, 0.13320770295670759, 0.37239210339249534, 0.46857243047615943, 0.021505214946749167, 0.03860572959361918, 0.40064523990474304, 0.0]], [[0.0, 0.0, 0.0, 0.0, 0.0, 0.0, 0.0, 0.0], [0.0, 0.0, 0.0, 0.0, 0.0, 0.0, 0.0, 0.0], [0.0, 0.0, 0.0, 0.0, 0.0, 0.0, 0.0, 0.0], [0.0, 0.0, 0.0, 0.0, 0.0, 0.0, 0.0, 0.0], [0.0, 0.0, 0.0, 0.0, 0.0, 0.0, 0.0, 0.0], [0.0, 0.0, 0.0, 0.0, 0.0, 0.0, 0.0, 0.0], [0.0, 0.0, 0.0, 0.0, 0.0, 0.0, 0.0, 0.0], [0.0, 0.0, 0.0, 0.0, 0.0, 0.0, 0.0, 0.0]], [[0.0, 0.18904523836897527, 0.1184188341792929, 0.2502218085530769, 0.12431262093229076, 0.1597168346114664, 0.16103065630545105, 0.17564508725238573], [0.18904523836897527, 0.0, 0.16531639094197084, 0.3127961622409403, 0.18919938682904797, 0.09482395757595935, 0.19112116645650978, 0.13154251674753542], [0.1184188341792929, 0.16531639094197084, 0.0, 0.21260505224179843, 0.05233602838603868, 0.1087741950471352, 0.11973087465018761, 0.146618576661873], [0.2502218085530769, 0.3127961622409403, 0.21260505224179843, 0.0, 0.16907674177959925, 0.2457884716028662, 0.2826153711121242, 0.29679594273134685], [0.12431262093229076, 0.18919938682904797, 0.05233602838603868, 0.16907674177959925, 0.0, 0.11814792117606526, 0.1338386139434197, 0.15639035519868433], [0.1597168346114664, 0.09482395757595935, 0.1087741950471352, 0.2457884716028662, 0.11814792117606526, 0.0, 0.1264851463876915, 0.08999341318428866], [0.16103065630545105, 0.19112116645650978, 0.11973087465018761, 0.2826153711121242, 0.1338386139434197, 0.1264851463876915, 0.0, 0.09908825462607249], [0.17564508725238573, 0.13154251674753542, 0.146618576661873, 0.29679594273134685, 0.15639035519868433, 0.08999341318428866, 0.09908825462607249, 0.0]], [[0.0, 0.11661394290440955, 0.09918608594712468, 0.3509125150987998, 0.057177174951116135, 0.047063266398417354, 0.18995546173929925, 0.10071676946394434], [0.11661394290440955, 0.0, 0.03760951912805027, 0.3469508585365498, 0.07511500536387032, 0.09276162328137635, 0.15335174947815222, 0.07378135713967329], [0.09918608594712468, 0.03760951912805027, 0.0, 0.3233427094798969, 0.06417993514698052, 0.06444702904796164, 0.14218924161824, 0.04233989780212222], [0.3509125150987998, 0.3469508585365498, 0.3233427094798969, 0.0, 0.3494101226879828, 0.3174843518758023, 0.2759740277281274, 0.3044007290720297], [0.057177174951116135, 0.07511500536387032, 0.06417993514698052, 0.3494101226879828, 0.0, 0.05485771391655956, 0.17499953794010048, 0.0659243494617961], [0.047063266398417354, 0.09276162328137635, 0.06444702904796164, 0.3174843518758023, 0.05485771391655956, 0.0, 0.16046511115420098, 0.06369285120934703], [0.18995546173929925, 0.15335174947815222, 0.14218924161824, 0.2759740277281274, 0.17499953794010048, 0.16046511115420098, 0.0, 0.13825557014348938], [0.10071676946394434, 0.07378135713967329, 0.04233989780212222, 0.3044007290720297, 0.0659243494617961, 0.06369285120934703, 0.13825557014348938, 0.0]], [[0.0, 0.16227061422164238, 0.12959988116601676, 0.042320728791941535, 0.13088806434001507, 0.1403223399775962, 0.1808682545407663, 0.12316497388748382], [0.16227061422164238, 0.0, 0.17386703633952336, 0.1840489584938625, 0.036253927708742806, 0.04932453660611485, 0.0708408506965541, 0.05268508107751877], [0.12959988116601676, 0.17386703633952336, 0.0, 0.17098686040424704, 0.1599300362596218, 0.13074508806778384, 0.13902831883239866, 0.17082572856152675], [0.042320728791941535, 0.1840489584938625, 0.17098686040424704, 0.0, 0.15163389056599735, 0.1703168820944644, 0.21348781475708908, 0.13851790797623367], [0.13088806434001507, 0.036253927708742806, 0.1599300362596218, 0.15163389056599735, 0.0, 0.04404576009048767, 0.08510481349921786, 0.021974082779400494], [0.1403223399775962, 0.04932453660611485, 0.13074508806778384, 0.1703168820944644, 0.04404576009048767, 0.0, 0.04672374519504709, 0.06472910119973649], [0.1808682545407663, 0.0708408506965541, 0.13902831883239866, 0.21348781475708908, 0.08510481349921786, 0.04672374519504709, 0.0, 0.10690749660655041], [0.12316497388748382, 0.05268508107751877, 0.17082572856152675, 0.13851790797623367, 0.021974082779400494, 0.06472910119973649, 0.10690749660655041, 0.0]], [[0.0, 0.10764353689135447, 0.19238721012723267, 0.045775870116085644, 0.13262146007818965, 0.12843089073519662, 0.08093029899461746, 0.1198645969657481], [0.10764353689135447, 0.0, 0.08537097738286366, 0.061973533545836866, 0.025103061177957325, 0.020888111176175287, 0.026794211233328646, 0.012276245935545655], [0.19238721012723267, 0.08537097738286366, 0.0, 0.14706354596520274, 0.06031685885590062, 0.06452631555186493, 0.1120710325844311, 0.07312351371740956], [0.045775870116085644, 0.061973533545836866, 0.14706354596520274, 0.0, 0.08702879476859407, 0.08282383966747509, 0.035199704914189923, 0.07422991440884569], [0.13262146007818965, 0.025103061177957325, 0.06031685885590062, 0.08702879476859407, 0.0, 0.004215756598893576, 0.05188480325370188, 0.01282825169597858], [0.12843089073519662, 0.020888111176175287, 0.06452631555186493, 0.08282383966747509, 0.004215756598893576, 0.0, 0.04767280445289455, 0.008612666123197088], [0.08093029899461746, 0.026794211233328646, 0.1120710325844311, 0.035199704914189923, 0.05188480325370188, 0.04767280445289455, 0.0, 0.03906588763085036], [0.1198645969657481, 0.012276245935545655, 0.07312351371740956, 0.07422991440884569, 0.01282825169597858, 0.008612666123197088, 0.03906588763085036, 0.0]], [[0.0, 0.01282325803257854, 0.01982144862501792, 0.15030514770219966, 0.0368750143700575, 0.03658604155158365, 0.14837901051273694, 0.08394037784449578], [0.01282325803257854, 0.0, 0.03160415162149652, 0.15968280354268066, 0.04469317892606146, 0.040511893617380654, 0.14856520445269625, 0.0850918576484855], [0.01982144862501792, 0.03160415162149652, 0.0, 0.13812190608906338, 0.029736426076060092, 0.03532202305753938, 0.1464943524974771, 0.08165308105448485], [0.15030514770219966, 0.15968280354268066, 0.13812190608906338, 0.0, 0.15626744597616526, 0.1289663291416305, 0.14345439288767345, 0.12182404403882374], [0.0368750143700575, 0.04469317892606146, 0.029736426076060092, 0.15626744597616526, 0.0, 0.0624631213541363, 0.17304393092869935, 0.10679064746146989], [0.03658604155158365, 0.040511893617380654, 0.03532202305753938, 0.1289663291416305, 0.0624631213541363, 0.0, 0.11383930807238238, 0.04997932159195127], [0.14837901051273694, 0.14856520445269625, 0.1464943524974771, 0.14345439288767345, 0.17304393092869935, 0.11383930807238238, 0.0, 0.07168509158187135], [0.08394037784449578, 0.0850918576484855, 0.08165308105448485, 0.12182404403882374, 0.10679064746146989, 0.04997932159195127, 0.07168509158187135, 0.0]], [[0.0, 0.081295108311055, 0.07413057683477403, 0.3248476106975594, 0.13783631318363843, 0.10819726322390376, 0.08402422395954275, 0.09811647519479319], [0.081295108311055, 0.0, 0.12144268888453219, 0.3610350276208881, 0.17537452845353452, 0.13687561387796748, 0.15280325133432626, 0.12337070673314127], [0.07413057683477403, 0.12144268888453219, 0.0, 0.27267714306048385, 0.11515233417640926, 0.08142239742907391, 0.0943055023148344, 0.0946271158864354], [0.3248476106975594, 0.3610350276208881, 0.27267714306048385, 0.0, 0.25701636208969075, 0.2736077873233751, 0.31963930431265364, 0.29190450103535087], [0.13783631318363843, 0.17537452845353452, 0.11515233417640926, 0.25701636208969075, 0.0, 0.051829668906048336, 0.17230177119973725, 0.058880166820163164], [0.10819726322390376, 0.13687561387796748, 0.08142239742907391, 0.2736077873233751, 0.051829668906048336, 0.0, 0.15338140568183703, 0.03326041133668547], [0.08402422395954275, 0.15280325133432626, 0.0943055023148344, 0.31963930431265364, 0.17230177119973725, 0.15338140568183703, 0.0, 0.15643630237366649], [0.09811647519479319, 0.12337070673314127, 0.0946271158864354, 0.29190450103535087, 0.058880166820163164, 0.03326041133668547, 0.15643630237366649, 0.0]], [[0.0, 0.13808381446048731, 0.08769197843526036, 0.17942649411037143, 0.0971360657367376, 0.10163928491475471, 0.06707022250189112, 0.10012305521694484], [0.13808381446048731, 0.0, 0.13002209956814947, 0.2645741299800075, 0.0746786054645127, 0.1322986503236498, 0.08798895468148804, 0.15544583681166074], [0.08769197843526036, 0.13002209956814947, 0.0, 0.15346845823891497, 0.05625871304199006, 0.03659505325371254, 0.05705098345438401, 0.16988769243130455], [0.17942649411037143, 0.2645741299800075, 0.15346845823891497, 0.0, 0.20085807643481496, 0.17907665787809268, 0.1995946415617317, 0.23114512174016816], [0.0971360657367376, 0.0746786054645127, 0.05625871304199006, 0.20085807643481496, 0.0, 0.06273155702241999, 0.035587482924030016, 0.1571653901408882], [0.10163928491475471, 0.1322986503236498, 0.03659505325371254, 0.17907665787809268, 0.06273155702241999, 0.0, 0.05994354773745582, 0.18984348246442082], [0.06707022250189112, 0.08798895468148804, 0.05705098345438401, 0.1995946415617317, 0.035587482924030016, 0.05994354773745582, 0.0, 0.13871580731865107], [0.10012305521694484, 0.15544583681166074, 0.16988769243130455, 0.23114512174016816, 0.1571653901408882, 0.18984348246442082, 0.13871580731865107, 0.0]], [[0.0, 0.10064915238034594, 0.10604639587198543, 0.10687841903116681, 0.05997222694390274, 0.14711457582646226, 0.13300945269886058, 0.05432629559037867], [0.10064915238034594, 0.0, 0.03257811072350695, 0.19584385640189228, 0.126403880797199, 0.24325133653984832, 0.22028151622182068, 0.10234846785819447], [0.10604639587198543, 0.03257811072350695, 0.0, 0.19371551092997147, 0.12124414372139088, 0.24169539695788791, 0.21110940632300107, 0.10769073642572213], [0.10687841903116681, 0.19584385640189228, 0.19371551092997147, 0.0, 0.12614376053745094, 0.05807530344370089, 0.06931975249838583, 0.10233988658972899], [0.05997222694390274, 0.126403880797199, 0.12124414372139088, 0.12614376053745094, 0.0, 0.15180548720089468, 0.11849754556377447, 0.10718309052802293], [0.14711457582646226, 0.24325133653984832, 0.24169539695788791, 0.05807530344370089, 0.15180548720089468, 0.0, 0.06528475133990172, 0.15529597627805838], [0.13300945269886058, 0.22028151622182068, 0.21110940632300107, 0.06931975249838583, 0.11849754556377447, 0.06528475133990172, 0.0, 0.14722898285946676], [0.05432629559037867, 0.10234846785819447, 0.10769073642572213, 0.10233988658972899, 0.10718309052802293, 0.15529597627805838, 0.14722898285946676, 0.0]], [[0.0, 0.2100302933958382, 0.12499638522975362, 0.25887611251652853, 0.13422469425609382, 0.12086684471520999, 0.17052055343902686, 0.13113412128937335], [0.2100302933958382, 0.0, 0.1894798254679732, 0.3895812491927014, 0.14646343578181284, 0.17190548525903668, 0.19392806196304335, 0.19917215221806117], [0.12499638522975362, 0.1894798254679732, 0.0, 0.2285391135019472, 0.06162814663957433, 0.09325045142904145, 0.1844760347592375, 0.0746075543347747], [0.25887611251652853, 0.3895812491927014, 0.2285391135019472, 0.0, 0.26829707171942213, 0.23927989538779348, 0.31026992964761235, 0.22467130395951124], [0.13422469425609382, 0.14646343578181284, 0.06162814663957433, 0.26829707171942213, 0.0, 0.07124790213200986, 0.13993781921218318, 0.06756443488134892], [0.12086684471520999, 0.17190548525903668, 0.09325045142904145, 0.23927989538779348, 0.07124790213200986, 0.0, 0.11496507576903717, 0.06471647593357441], [0.17052055343902686, 0.19392806196304335, 0.1844760347592375, 0.31026992964761235, 0.13993781921218318, 0.11496507576903717, 0.0, 0.14221866125402519], [0.13113412128937335, 0.19917215221806117, 0.0746075543347747, 0.22467130395951124, 0.06756443488134892, 0.06471647593357441, 0.14221866125402519, 0.0]], [[0.0, 0.04890455393578552, 0.0539439694767378, 0.14463824616002224, 0.07595711083618087, 0.12126690121764783, 0.16227495237671696, 0.13479524680495772], [0.04890455393578552, 0.0, 0.06156024997505668, 0.15361970782136983, 0.0799793482872358, 0.11441443705645399, 0.18276738642452467, 0.09861206384354079], [0.0539439694767378, 0.06156024997505668, 0.0, 0.09696837928553177, 0.022740570547124413, 0.09054235561966696, 0.12466471937859624, 0.12246376693233443], [0.14463824616002224, 0.15361970782136983, 0.09696837928553177, 0.0, 0.0760888805163234, 0.10025441085678319, 0.0521966121841981, 0.17040149222767645], [0.07595711083618087, 0.0799793482872358, 0.022740570547124413, 0.0760888805163234, 0.0, 0.08169315031883727, 0.1091188797265501, 0.12442255271539811], [0.12126690121764783, 0.11441443705645399, 0.09054235561966696, 0.10025441085678319, 0.08169315031883727, 0.0, 0.13997504987074727, 0.08900334324175437], [0.16227495237671696, 0.18276738642452467, 0.12466471937859624, 0.0521966121841981, 0.1091188797265501, 0.13997504987074727, 0.0, 0.21287978804780588], [0.13479524680495772, 0.09861206384354079, 0.12246376693233443, 0.17040149222767645, 0.12442255271539811, 0.08900334324175437, 0.21287978804780588, 0.0]], [[0.0, 0.11216799039092656, 0.08660574832245613, 0.3660880637420601, 0.1304938433328383, 0.12083688704815285, 0.1258194603392147, 0.09084378613020863], [0.11216799039092656, 0.0, 0.047033120263858925, 0.34954608972062734, 0.06827291421091114, 0.08492568205674983, 0.10086404351221737, 0.06331279465071611], [0.08660574832245613, 0.047033120263858925, 0.0, 0.32280427794244504, 0.074106713578887, 0.1122223111595039, 0.12621623994519254, 0.07576972420219155], [0.3660880637420601, 0.34954608972062734, 0.32280427794244504, 0.0, 0.32802870929684014, 0.41447366571371375, 0.4288061350260522, 0.3802557045263061], [0.1304938433328383, 0.06827291421091114, 0.074106713578887, 0.32802870929684014, 0.0, 0.10863434375896237, 0.14135179141295953, 0.0752733967359603], [0.12083688704815285, 0.08492568205674983, 0.1122223111595039, 0.41447366571371375, 0.10863434375896237, 0.0, 0.04589262009711435, 0.04596566185689793], [0.1258194603392147, 0.10086404351221737, 0.12621623994519254, 0.4288061350260522, 0.14135179141295953, 0.04589262009711435, 0.0, 0.07810440734162151], [0.09084378613020863, 0.06331279465071611, 0.07576972420219155, 0.3802557045263061, 0.0752733967359603, 0.04596566185689793, 0.07810440734162151, 0.0]], [[0.0, 0.02863373658206928, 0.03775492073624937, 0.18275265432186846, 0.05753605431523537, 0.07114487840776618, 0.0964977432081922, 0.058603486078467194], [0.02863373658206928, 0.0, 0.057198073699965706, 0.16883427593269354, 0.08064604402621706, 0.08977009295496592, 0.11521019016753617, 0.07568748319994405], [0.03775492073624937, 0.057198073699965706, 0.0, 0.2045142299802369, 0.04234623007658587, 0.04964763229826253, 0.06610694517335505, 0.032835698957810286], [0.18275265432186846, 0.16883427593269354, 0.2045142299802369, 0.0, 0.20794622303931823, 0.20148455339296614, 0.2573282175960001, 0.2005949353594808], [0.05753605431523537, 0.08064604402621706, 0.04234623007658587, 0.20794622303931823, 0.0, 0.03631136332821609, 0.06731441983934254, 0.029337662291465408], [0.07114487840776618, 0.08977009295496592, 0.04964763229826253, 0.20148455339296614, 0.03631136332821609, 0.0, 0.06493066194522049, 0.030568729999785417], [0.0964977432081922, 0.11521019016753617, 0.06610694517335505, 0.2573282175960001, 0.06731441983934254, 0.06493066194522049, 0.0, 0.06742833307587742], [0.058603486078467194, 0.07568748319994405, 0.032835698957810286, 0.2005949353594808, 0.029337662291465408, 0.030568729999785417, 0.06742833307587742, 0.0]], [[0.0, 0.0, 0.0, 0.0, 0.0, 0.0, 0.0, 0.0], [0.0, 0.0, 0.0, 0.0, 0.0, 0.0, 0.0, 0.0], [0.0, 0.0, 0.0, 0.0, 0.0, 0.0, 0.0, 0.0], [0.0, 0.0, 0.0, 0.0, 0.0, 0.0, 0.0, 0.0], [0.0, 0.0, 0.0, 0.0, 0.0, 0.0, 0.0, 0.0], [0.0, 0.0, 0.0, 0.0, 0.0, 0.0, 0.0, 0.0], [0.0, 0.0, 0.0, 0.0, 0.0, 0.0, 0.0, 0.0], [0.0, 0.0, 0.0, 0.0, 0.0, 0.0, 0.0, 0.0]], [[0.0, 0.24754860236570791, 0.07120029046498953, 0.3869387992079907, 0.26725039672697565, 0.12185710474236498, 0.28906712904496346, 0.07171940452577362], [0.24754860236570791, 0.0, 0.24152686978643165, 0.30999840876822293, 0.08672679426177084, 0.28832267140573126, 0.07356262347990929, 0.28056025138688634], [0.07120029046498953, 0.24152686978643165, 0.0, 0.36197490662302045, 0.24544610442129183, 0.14856922057094593, 0.2882575197568077, 0.11117541202887066], [0.3869387992079907, 0.30999840876822293, 0.36197490662302045, 0.0, 0.2434715336435869, 0.46449619625442384, 0.30461571886951677, 0.39860422416848107], [0.26725039672697565, 0.08672679426177084, 0.24544610442129183, 0.2434715336435869, 0.0, 0.3197755787582515, 0.10969179128494888, 0.29172198714096886], [0.12185710474236498, 0.28832267140573126, 0.14856922057094593, 0.46449619625442384, 0.3197755787582515, 0.0, 0.3400467818503728, 0.11952595755804239], [0.28906712904496346, 0.07356262347990929, 0.2882575197568077, 0.30461571886951677, 0.10969179128494888, 0.3400467818503728, 0.0, 0.31845911919309144], [0.07171940452577362, 0.28056025138688634, 0.11117541202887066, 0.39860422416848107, 0.29172198714096886, 0.11952595755804239, 0.31845911919309144, 0.0]], [[0.0, 0.04219314942221549, 0.08775180680694947, 0.16476692462042902, 0.07414042465744174, 0.03527651498380937, 0.0852530682944318, 0.023663803199282674], [0.04219314942221549, 0.0, 0.048183134573974044, 0.15414909748987402, 0.10902412438261745, 0.07365644893927342, 0.06539360750855645, 0.059609623625907805], [0.08775180680694947, 0.048183134573974044, 0.0, 0.15260406598753726, 0.15668704287042717, 0.11785832450410352, 0.05335073023876313, 0.10515374604885877], [0.16476692462042902, 0.15414909748987402, 0.15260406598753726, 0.0, 0.19484264921463923, 0.16125983145063663, 0.18248020604350834, 0.18542478577606267], [0.07414042465744174, 0.10902412438261745, 0.15668704287042717, 0.19484264921463923, 0.0, 0.053429435456296956, 0.15812165136346595, 0.06344847705630915], [0.03527651498380937, 0.07365644893927342, 0.11785832450410352, 0.16125983145063663, 0.053429435456296956, 0.0, 0.11511687948375139, 0.04003671073766332], [0.0852530682944318, 0.06539360750855645, 0.05335073023876313, 0.18248020604350834, 0.15812165136346595, 0.11511687948375139, 0.0, 0.09703586523936315], [0.023663803199282674, 0.059609623625907805, 0.10515374604885877, 0.18542478577606267, 0.06344847705630915, 0.04003671073766332, 0.09703586523936315, 0.0]], [[0.0, 0.0, 0.0, 0.0, 0.0, 0.0, 0.0, 0.0], [0.0, 0.0, 0.0, 0.0, 0.0, 0.0, 0.0, 0.0], [0.0, 0.0, 0.0, 0.0, 0.0, 0.0, 0.0, 0.0], [0.0, 0.0, 0.0, 0.0, 0.0, 0.0, 0.0, 0.0], [0.0, 0.0, 0.0, 0.0, 0.0, 0.0, 0.0, 0.0], [0.0, 0.0, 0.0, 0.0, 0.0, 0.0, 0.0, 0.0], [0.0, 0.0, 0.0, 0.0, 0.0, 0.0, 0.0, 0.0], [0.0, 0.0, 0.0, 0.0, 0.0, 0.0, 0.0, 0.0]], [[0.0, 0.0965100807650277, 0.09630656592971051, 0.18658298465409767, 0.1261030949561585, 0.10279306054362566, 0.08378940325400462, 0.05761846634720509], [0.0965100807650277, 0.0, 0.06579798200523576, 0.15444588479298077, 0.2118501387786617, 0.10403929759616184, 0.1104384088628155, 0.1301337782757192], [0.09630656592971051, 0.06579798200523576, 0.0, 0.12079350177194878, 0.17987643556363525, 0.1298885449605168, 0.12753529723167184, 0.11308195037437123], [0.18658298465409767, 0.15444588479298077, 0.12079350177194878, 0.0, 0.24532908451535565, 0.2418244149840593, 0.2386254818184018, 0.21257754348288468], [0.1261030949561585, 0.2118501387786617, 0.17987643556363525, 0.24532908451535565, 0.0, 0.1899087898364111, 0.1637765976961773, 0.09395549054865561], [0.10279306054362566, 0.10403929759616184, 0.1298885449605168, 0.2418244149840593, 0.1899087898364111, 0.0, 0.02795471286650699, 0.09883072636192838], [0.08378940325400462, 0.1104384088628155, 0.12753529723167184, 0.2386254818184018, 0.1637765976961773, 0.02795471286650699, 0.0, 0.07433057269430113], [0.05761846634720509, 0.1301337782757192, 0.11308195037437123, 0.21257754348288468, 0.09395549054865561, 0.09883072636192838, 0.07433057269430113, 0.0]], [[0.0, 0.0481316041420493, 0.06516613012631856, 0.18924409433397688, 0.06195856420653209, 0.04859353038890083, 0.09937001823992324, 0.09365657992966299], [0.0481316041420493, 0.0, 0.05985283230518646, 0.19397110064476886, 0.06203253419466538, 0.07994035288627849, 0.1114439256763627, 0.08853647005210323], [0.06516613012631856, 0.05985283230518646, 0.0, 0.23888723742485804, 0.03527022401806452, 0.09936879890199832, 0.12445751264027838, 0.1289111528040295], [0.18924409433397688, 0.19397110064476886, 0.23888723742485804, 0.0, 0.22007866975169374, 0.19623708459235095, 0.24326057092708345, 0.1717200254547934], [0.06195856420653209, 0.06203253419466538, 0.03527022401806452, 0.22007866975169374, 0.0, 0.09976482589192166, 0.13169716250758487, 0.11307177498051328], [0.04859353038890083, 0.07994035288627849, 0.09936879890199832, 0.19623708459235095, 0.09976482589192166, 0.0, 0.06437645450662262, 0.09135948530937558], [0.09937001823992324, 0.1114439256763627, 0.12445751264027838, 0.24326057092708345, 0.13169716250758487, 0.06437645450662262, 0.0, 0.10401267211130441], [0.09365657992966299, 0.08853647005210323, 0.1289111528040295, 0.1717200254547934, 0.11307177498051328, 0.09135948530937558, 0.10401267211130441, 0.0]], [[0.0, 0.027337975308765125, 0.03500054464224264, 0.12171195581526073, 0.04418318162931567, 0.054664429054312555, 0.07451438074311967, 0.04511260563889091], [0.027337975308765125, 0.0, 0.057450200835077785, 0.14097474413667638, 0.03705569078215251, 0.046014322754447626, 0.06160349772343398, 0.06394199328175341], [0.03500054464224264, 0.057450200835077785, 0.0, 0.10161966358978362, 0.05826512576063045, 0.06040319535134704, 0.08586008448440366, 0.047406588770014337], [0.12171195581526073, 0.14097474413667638, 0.10161966358978362, 0.0, 0.1497147165824694, 0.14356878081741542, 0.1675575661304523, 0.1298208440619802], [0.04418318162931567, 0.03705569078215251, 0.05826512576063045, 0.1497147165824694, 0.0, 0.05062179227829861, 0.03402136736824975, 0.07077191349076063], [0.054664429054312555, 0.046014322754447626, 0.06040319535134704, 0.14356878081741542, 0.05062179227829861, 0.0, 0.06907065415973862, 0.07753573995242538], [0.07451438074311967, 0.06160349772343398, 0.08586008448440366, 0.1675575661304523, 0.03402136736824975, 0.06907065415973862, 0.0, 0.09973073431026588], [0.04511260563889091, 0.06394199328175341, 0.047406588770014337, 0.1298208440619802, 0.07077191349076063, 0.07753573995242538, 0.09973073431026588, 0.0]], [[0.0, 0.10275636248989517, 0.1577998437589401, 0.19611126903792492, 0.11606068664232433, 0.21601910963447382, 0.031450553123843164, 0.08773492805457372], [0.10275636248989517, 0.0, 0.1116618628778803, 0.2754854822107733, 0.12420060552985503, 0.14776482265729504, 0.0820566062409303, 0.07429249547271646], [0.1577998437589401, 0.1116618628778803, 0.0, 0.3109605766509637, 0.08042233569133261, 0.246012367365598, 0.13418962870931678, 0.07271858172216343], [0.19611126903792492, 0.2754854822107733, 0.3109605766509637, 0.0, 0.27058225302305955, 0.34723981119823905, 0.2196129420805729, 0.24978133690750898], [0.11606068664232433, 0.12420060552985503, 0.08042233569133261, 0.27058225302305955, 0.0, 0.26630200823289457, 0.0943329739828046, 0.0614396572906778], [0.21601910963447382, 0.14776482265729504, 0.246012367365598, 0.34723981119823905, 0.26630200823289457, 0.0, 0.20670032310490774, 0.2195386252997623], [0.031450553123843164, 0.0820566062409303, 0.13418962870931678, 0.2196129420805729, 0.0943329739828046, 0.20670032310490774, 0.0, 0.06577632346498445], [0.08773492805457372, 0.07429249547271646, 0.07271858172216343, 0.24978133690750898, 0.0614396572906778, 0.2195386252997623, 0.06577632346498445, 0.0]], [[0.0, 0.058083905408091885, 0.08172406187932652, 0.09112926480464041, 0.040261678790417615, 0.07145147542768089, 0.12567993126800628, 0.09668129773736145], [0.058083905408091885, 0.0, 0.10625582938038308, 0.1054897723542855, 0.08470870172388993, 0.07238463853308234, 0.16177246636638495, 0.09560518501314035], [0.08172406187932652, 0.10625582938038308, 0.0, 0.07862668768485981, 0.08957251421288688, 0.06956516943201108, 0.16319945695193147, 0.06423336030714061], [0.09112926480464041, 0.1054897723542855, 0.07862668768485981, 0.0, 0.12330644671346737, 0.03654560792782462, 0.2031019743419428, 0.04244705356188003], [0.040261678790417615, 0.08470870172388993, 0.08957251421288688, 0.12330644671346737, 0.0, 0.10503612936451386, 0.08988325653403963, 0.12472164165418873], [0.07145147542768089, 0.07238463853308234, 0.06956516943201108, 0.03654560792782462, 0.10503612936451386, 0.0, 0.1887385591538641, 0.03131934090317596], [0.12567993126800628, 0.16177246636638495, 0.16319945695193147, 0.2031019743419428, 0.08988325653403963, 0.1887385591538641, 0.0, 0.20609398413816107], [0.09668129773736145, 0.09560518501314035, 0.06423336030714061, 0.04244705356188003, 0.12472164165418873, 0.03131934090317596, 0.20609398413816107, 0.0]], [[0.0, 0.08451907968377231, 0.141904770905887, 0.3002276907520304, 0.059482333575550765, 0.1323635430830797, 0.24856166842584554, 0.0700061464261348], [0.08451907968377231, 0.0, 0.09281140615261159, 0.31709892556757535, 0.09349228669656989, 0.07840223922468946, 0.19294756990625048, 0.09287653544287122], [0.141904770905887, 0.09281140615261159, 0.0, 0.2951739883901952, 0.10975633252797679, 0.060537728040844396, 0.16202232673994144, 0.10113669996558351], [0.3002276907520304, 0.31709892556757535, 0.2951739883901952, 0.0, 0.2653373501605015, 0.3311201108160627, 0.4256284968633354, 0.3026456056653413], [0.059482333575550765, 0.09349228669656989, 0.10975633252797679, 0.2653373501605015, 0.0, 0.1173637978768317, 0.23869877678550436, 0.050205467796843734], [0.1323635430830797, 0.07840223922468946, 0.060537728040844396, 0.3311201108160627, 0.1173637978768317, 0.0, 0.1287660953677099, 0.09540939692938336], [0.24856166842584554, 0.19294756990625048, 0.16202232673994144, 0.4256284968633354, 0.23869877678550436, 0.1287660953677099, 0.0, 0.2064643476002403], [0.0700061464261348, 0.09287653544287122, 0.10113669996558351, 0.3026456056653413, 0.050205467796843734, 0.09540939692938336, 0.2064643476002403, 0.0]], [[0.0, 0.0552212397427572, 0.20024262272176574, 0.2539438118197837, 0.05306175917908011, 0.06426027911192769, 0.14137778557555508, 0.2016714236152035], [0.0552212397427572, 0.0, 0.1729796769854326, 0.22561999766715957, 0.045240644445130165, 0.04893805913289519, 0.10959933791913783, 0.17353561066720413], [0.20024262272176574, 0.1729796769854326, 0.0, 0.22342608346459752, 0.17302328178754506, 0.17500296991155156, 0.10410443956267477, 0.023515583673258348], [0.2539438118197837, 0.22561999766715957, 0.22342608346459752, 0.0, 0.22135143882666822, 0.23032646665584447, 0.2091856302448411, 0.22562443651025482], [0.05306175917908011, 0.045240644445130165, 0.17302328178754506, 0.22135143882666822, 0.0, 0.028389155645485078, 0.12089537035638442, 0.1707383753699642], [0.06426027911192769, 0.04893805913289519, 0.17500296991155156, 0.23032646665584447, 0.028389155645485078, 0.0, 0.11586430132786166, 0.17045030148191814], [0.14137778557555508, 0.10959933791913783, 0.10410443956267477, 0.2091856302448411, 0.12089537035638442, 0.11586430132786166, 0.0, 0.1067116718167399], [0.2016714236152035, 0.17353561066720413, 0.023515583673258348, 0.22562443651025482, 0.1707383753699642, 0.17045030148191814, 0.1067116718167399, 0.0]], [[0.0, 0.01891757564442351, 0.024739082179871596, 0.28223771834841266, 0.05668511151348931, 0.0703750029603126, 0.1504000481635421, 0.07602791471705041], [0.01891757564442351, 0.0, 0.019494427343412044, 0.28644691207494405, 0.047309618840929275, 0.06173843963458156, 0.1493907244684024, 0.07848691289303851], [0.024739082179871596, 0.019494427343412044, 0.0, 0.28191187265676576, 0.05777522362991596, 0.06509768026856382, 0.13920323252863778, 0.09481418263085284], [0.28223771834841266, 0.28644691207494405, 0.28191187265676576, 0.0, 0.3278694683618957, 0.3395741622447001, 0.18195907426641134, 0.31443344867989026], [0.05668511151348931, 0.047309618840929275, 0.05777522362991596, 0.3278694683618957, 0.0, 0.025293293045777557, 0.1894176226960642, 0.0787632177123156], [0.0703750029603126, 0.06173843963458156, 0.06509768026856382, 0.3395741622447001, 0.025293293045777557, 0.0, 0.1951673060774867, 0.10123631141530597], [0.1504000481635421, 0.1493907244684024, 0.13920323252863778, 0.18195907426641134, 0.1894176226960642, 0.1951673060774867, 0.0, 0.19753430473489708], [0.07602791471705041, 0.07848691289303851, 0.09481418263085284, 0.31443344867989026, 0.0787632177123156, 0.10123631141530597, 0.19753430473489708, 0.0]], [[0.0, 0.10776443226914516, 0.10836281533448221, 0.35500596074404683, 0.1064830195394904, 0.12130986078882093, 0.1564014688083245, 0.0976274165357823], [0.10776443226914516, 0.0, 0.09786473667651965, 0.4128551695209746, 0.07140847589847352, 0.04074904016905633, 0.06622645672452761, 0.022736162694711758], [0.10836281533448221, 0.09786473667651965, 0.0, 0.35240524332144196, 0.06960778715829989, 0.07974848280694488, 0.12541494358995026, 0.08299166780055597], [0.35500596074404683, 0.4128551695209746, 0.35240524332144196, 0.0, 0.3625695153706875, 0.4072143437469324, 0.45915008187159045, 0.4053155034748072], [0.1064830195394904, 0.07140847589847352, 0.06960778715829989, 0.3625695153706875, 0.0, 0.05360780727287018, 0.12222061945570929, 0.06272331902791929], [0.12130986078882093, 0.04074904016905633, 0.07974848280694488, 0.4072143437469324, 0.05360780727287018, 0.0, 0.07103591217505602, 0.032516891888733766], [0.1564014688083245, 0.06622645672452761, 0.12541494358995026, 0.45915008187159045, 0.12222061945570929, 0.07103591217505602, 0.0, 0.0709660369598451], [0.0976274165357823, 0.022736162694711758, 0.08299166780055597, 0.4053155034748072, 0.06272331902791929, 0.032516891888733766, 0.0709660369598451, 0.0]], [[0.0, 0.08017983178556524, 0.1261225592869374, 0.06538475131536636, 0.08076868248731331, 0.12342406895999534, 0.06296926164554048, 0.11872691624379843], [0.08017983178556524, 0.0, 0.1293883424350466, 0.1322493701789816, 0.08369404800087903, 0.06172200899045169, 0.053398940106294486, 0.07161051292045864], [0.1261225592869374, 0.1293883424350466, 0.0, 0.10767338311064586, 0.11437810523880156, 0.13116834139379946, 0.08514695026365673, 0.08497603422374149], [0.06538475131536636, 0.1322493701789816, 0.10767338311064586, 0.0, 0.1136432067793411, 0.16616985542645493, 0.09450375881781906, 0.14378661345263], [0.08076868248731331, 0.08369404800087903, 0.11437810523880156, 0.1136432067793411, 0.0, 0.07691662761776258, 0.052521388260500616, 0.0834786940096097], [0.12342406895999534, 0.06172200899045169, 0.13116834139379946, 0.16616985542645493, 0.07691662761776258, 0.0, 0.0728628207003703, 0.05071529527539745], [0.06296926164554048, 0.053398940106294486, 0.08514695026365673, 0.09450375881781906, 0.052521388260500616, 0.0728628207003703, 0.0, 0.05679850192665897], [0.11872691624379843, 0.07161051292045864, 0.08497603422374149, 0.14378661345263, 0.0834786940096097, 0.05071529527539745, 0.05679850192665897, 0.0]], [[0.0, 0.0810261962597159, 0.08487614494789708, 0.24764497277609937, 0.06664584883701045, 0.04063161307906617, 0.12104378842569243, 0.07023947120864363], [0.0810261962597159, 0.0, 0.09645543065958985, 0.22516478224401065, 0.029819212484759654, 0.05170452765353074, 0.1171194345994755, 0.10192756130369411], [0.08487614494789708, 0.09645543065958985, 0.0, 0.21899951767899983, 0.07672708048323615, 0.08418114259521209, 0.09986084833267933, 0.08835526579034603], [0.24764497277609937, 0.22516478224401065, 0.21899951767899983, 0.0, 0.22083005443432735, 0.25097827902923076, 0.22812533124901443, 0.24827749920024356], [0.06664584883701045, 0.029819212484759654, 0.07672708048323615, 0.22083005443432735, 0.0, 0.047422983601979704, 0.09449341713700529, 0.07738042151030022], [0.04063161307906617, 0.05170452765353074, 0.08418114259521209, 0.25097827902923076, 0.047422983601979704, 0.0, 0.12168178669371228, 0.08530005372980211], [0.12104378842569243, 0.1171194345994755, 0.09986084833267933, 0.22812533124901443, 0.09449341713700529, 0.12168178669371228, 0.0, 0.06739972215785135], [0.07023947120864363, 0.10192756130369411, 0.08835526579034603, 0.24827749920024356, 0.07738042151030022, 0.08530005372980211, 0.06739972215785135, 0.0]], [[0.0, 0.07275299934024157, 0.05021261467048821, 0.04481486342175245, 0.2637958518462801, 0.20252610996186976, 0.2984769573504824, 0.18310839736330622], [0.07275299934024157, 0.0, 0.02264595723859537, 0.02805635395580649, 0.19405883734292315, 0.1315447720544099, 0.22950544346342083, 0.11177196696194196], [0.05021261467048821, 0.02264595723859537, 0.0, 0.005414369242236477, 0.21600041623161123, 0.15380927970899907, 0.2512405640415849, 0.1341243584476355], [0.04481486342175245, 0.02805635395580649, 0.005414369242236477, 0.0, 0.2212131346930081, 0.1591073848577737, 0.2563998471627232, 0.1394463294335259], [0.2637958518462801, 0.19405883734292315, 0.21600041623161123, 0.2212131346930081, 0.0, 0.06345269271258298, 0.0362627847070542, 0.08336627193419925], [0.20252610996186976, 0.1315447720544099, 0.15380927970899907, 0.1591073848577737, 0.06345269271258298, 0.0, 0.09961555882909442, 0.01996629838536448], [0.2984769573504824, 0.22950544346342083, 0.2512405640415849, 0.2563998471627232, 0.0362627847070542, 0.09961555882909442, 0.0, 0.1194683624087849], [0.18310839736330622, 0.11177196696194196, 0.1341243584476355, 0.1394463294335259, 0.08336627193419925, 0.01996629838536448, 0.1194683624087849, 0.0]], [[0.0, 0.13906728257433296, 0.15053012853476747, 0.18372139514741367, 0.2333096528481114, 0.20113704305055258, 0.1800589822000327, 0.161702564914087], [0.13906728257433296, 0.0, 0.024282201617881322, 0.16564364968564568, 0.14685203284722928, 0.08030002621826714, 0.04250332978044636, 0.11516013395914411], [0.15053012853476747, 0.024282201617881322, 0.0, 0.18876970526942619, 0.1634827482421936, 0.09157942426703959, 0.041709332633754814, 0.1383041832243075], [0.18372139514741367, 0.16564364968564568, 0.18876970526942619, 0.0, 0.09958404875059733, 0.1416575473270425, 0.1768264704385358, 0.052312290342666205], [0.2333096528481114, 0.14685203284722928, 0.1634827482421936, 0.09958404875059733, 0.0, 0.07963576596803301, 0.13266067346261, 0.07965511899004965], [0.20113704305055258, 0.08030002621826714, 0.09157942426703959, 0.1416575473270425, 0.07963576596803301, 0.0, 0.05491090675790763, 0.09442274646575541], [0.1800589822000327, 0.04250332978044636, 0.041709332633754814, 0.1768264704385358, 0.13266067346261, 0.05491090675790763, 0.0, 0.1255284507062004], [0.161702564914087, 0.11516013395914411, 0.1383041832243075, 0.052312290342666205, 0.07965511899004965, 0.09442274646575541, 0.1255284507062004, 0.0]], [[0.0, 0.03734752487679864, 0.02867520344989623, 0.10645436144091873, 0.05009551235249298, 0.04529927467633968, 0.019693801712551015, 0.02992587301106652], [0.03734752487679864, 0.0, 0.06586530634183882, 0.12844336618332597, 0.0658762187098801, 0.0705376663403571, 0.027982972470169048, 0.06715330494695959], [0.02867520344989623, 0.06586530634183882, 0.0, 0.09938105778574897, 0.05781366840914409, 0.037589504225717274, 0.04320202630181691, 0.0014143848361372299], [0.10645436144091873, 0.12844336618332597, 0.09938105778574897, 0.0, 0.06363653004892897, 0.13598961253180863, 0.1251418559370296, 0.09858786522481951], [0.05009551235249298, 0.0658762187098801, 0.05781366840914409, 0.06363653004892897, 0.0, 0.0910262820749816, 0.06691158014290953, 0.05786712395693767], [0.04529927467633968, 0.0705376663403571, 0.037589504225717274, 0.13598961253180863, 0.0910262820749816, 0.0, 0.04269607578303105, 0.03838098414540486], [0.019693801712551015, 0.027982972470169048, 0.04320202630181691, 0.1251418559370296, 0.06691158014290953, 0.04269607578303105, 0.0, 0.04460456606076526], [0.02992587301106652, 0.06715330494695959, 0.0014143848361372299, 0.09858786522481951, 0.05786712395693767, 0.03838098414540486, 0.04460456606076526, 0.0]], [[0.0, 0.3184446185635197, 0.2695610440925608, 0.37346075573127296, 0.29146867178818864, 0.3041222983524433, 0.32857149077951464, 0.27483270723283204], [0.3184446185635197, 0.0, 0.18478016064352412, 0.31887698546311877, 0.08770509254508753, 0.08059968452229803, 0.08918744031858743, 0.14255036706886268], [0.2695610440925608, 0.18478016064352412, 0.0, 0.3119424610033856, 0.14750228022584722, 0.1262844824408024, 0.2119490841840103, 0.07600514824458549], [0.37346075573127296, 0.31887698546311877, 0.3119424610033856, 0.0, 0.2520933556653603, 0.319139540488831, 0.24448900193995218, 0.2756906671901716], [0.29146867178818864, 0.08770509254508753, 0.14750228022584722, 0.2520933556653603, 0.0, 0.07721597271969637, 0.07988567755531119, 0.08305386671379118], [0.3041222983524433, 0.08059968452229803, 0.1262844824408024, 0.319139540488831, 0.07721597271969637, 0.0, 0.1347049384099791, 0.08071744845133552], [0.32857149077951464, 0.08918744031858743, 0.2119490841840103, 0.24448900193995218, 0.07988567755531119, 0.1347049384099791, 0.0, 0.15844201956959164], [0.27483270723283204, 0.14255036706886268, 0.07600514824458549, 0.2756906671901716, 0.08305386671379118, 0.08071744845133552, 0.15844201956959164, 0.0]], [[0.0, 0.03133456188560347, 0.036699029649741526, 0.05218108434738861, 0.0633852845405071, 0.0556334537553324, 0.07944964977373367, 0.02224997330432498], [0.03133456188560347, 0.0, 0.054826967758478486, 0.02107501423648832, 0.04940353122258678, 0.07672911483994412, 0.08462779164821423, 0.024557129720029804], [0.036699029649741526, 0.054826967758478486, 0.0, 0.07385598674606743, 0.053373844377259415, 0.02200732564672435, 0.04628168484251481, 0.030465073764059814], [0.05218108434738861, 0.02107501423648832, 0.07385598674606743, 0.0, 0.05339383407691365, 0.09577302008237153, 0.09697295061968343, 0.043560336910441824], [0.0633852845405071, 0.04940353122258678, 0.053373844377259415, 0.05339383407691365, 0.0, 0.06975994367172526, 0.049597225555607166, 0.04118176253611382], [0.0556334537553324, 0.07672911483994412, 0.02200732564672435, 0.09577302008237153, 0.06975994367172526, 0.0, 0.04459578959522579, 0.052455066932493404], [0.07944964977373367, 0.08462779164821423, 0.04628168484251481, 0.09697295061968343, 0.049597225555607166, 0.04459578959522579, 0.0, 0.06326559432001838], [0.02224997330432498, 0.024557129720029804, 0.030465073764059814, 0.043560336910441824, 0.04118176253611382, 0.052455066932493404, 0.06326559432001838, 0.0]], [[0.0, 0.0, 0.0, 0.0, 0.0, 0.0, 0.0, 0.0], [0.0, 0.0, 0.0, 0.0, 0.0, 0.0, 0.0, 0.0], [0.0, 0.0, 0.0, 0.0, 0.0, 0.0, 0.0, 0.0], [0.0, 0.0, 0.0, 0.0, 0.0, 0.0, 0.0, 0.0], [0.0, 0.0, 0.0, 0.0, 0.0, 0.0, 0.0, 0.0], [0.0, 0.0, 0.0, 0.0, 0.0, 0.0, 0.0, 0.0], [0.0, 0.0, 0.0, 0.0, 0.0, 0.0, 0.0, 0.0], [0.0, 0.0, 0.0, 0.0, 0.0, 0.0, 0.0, 0.0]], [[0.0, 0.20559335899587416, 0.17890946041542755, 0.13444176365339788, 0.06873269227265648, 0.19583662925463652, 0.18377671561901593, 0.134742384167809], [0.20559335899587416, 0.0, 0.027044996964232917, 0.077089520007667, 0.2716399175434291, 0.3766704145446049, 0.35471155618271727, 0.2751021575882348], [0.17890946041542755, 0.027044996964232917, 0.0, 0.05161383359442936, 0.24526310642800317, 0.3521178077110711, 0.33064373362365823, 0.2518881284998479], [0.13444176365339788, 0.077089520007667, 0.05161383359442936, 0.0, 0.19915535744496812, 0.30308547161802096, 0.28092243377200116, 0.20154033466600169], [0.06873269227265648, 0.2716399175434291, 0.24526310642800317, 0.19915535744496812, 0.0, 0.1358145581186606, 0.13183041416578542, 0.11744372396825226], [0.19583662925463652, 0.3766704145446049, 0.3521178077110711, 0.30308547161802096, 0.1358145581186606, 0.0, 0.035872006541018436, 0.12238095932415283], [0.18377671561901593, 0.35471155618271727, 0.33064373362365823, 0.28092243377200116, 0.13183041416578542, 0.035872006541018436, 0.0, 0.0903709039724067], [0.134742384167809, 0.2751021575882348, 0.2518881284998479, 0.20154033466600169, 0.11744372396825226, 0.12238095932415283, 0.0903709039724067, 0.0]], [[0.0, 0.06432520716163168, 0.02797054605761085, 0.020229957356912572, 0.0014833229094687653, 0.06613052654154168, 0.034620885393757496, 0.008668095443421063], [0.06432520716163168, 0.0, 0.03639297557582188, 0.08449509978260471, 0.06284526120078476, 0.13017128742173095, 0.09882820866569082, 0.0729707155205305], [0.02797054605761085, 0.03639297557582188, 0.0, 0.048186315326606666, 0.026487811788499762, 0.09401570507284841, 0.06256049126727434, 0.036633948441368955], [0.020229957356912572, 0.08449509978260471, 0.048186315326606666, 0.0, 0.021712952545487538, 0.04592907385845816, 0.014395779858457441, 0.011562868915592169], [0.0014833229094687653, 0.06284526120078476, 0.026487811788499762, 0.021712952545487538, 0.0, 0.06761069503586344, 0.036103292345788095, 0.010151351729877363], [0.06613052654154168, 0.13017128742173095, 0.09401570507284841, 0.04592907385845816, 0.06761069503586344, 0.0, 0.03154260974286823, 0.05747791854518092], [0.034620885393757496, 0.09882820866569082, 0.06256049126727434, 0.014395779858457441, 0.036103292345788095, 0.03154260974286823, 0.0, 0.025956590787001903], [0.008668095443421063, 0.0729707155205305, 0.036633948441368955, 0.011562868915592169, 0.010151351729877363, 0.05747791854518092, 0.025956590787001903, 0.0]], [[0.0, 0.0644713755651722, 0.030142399704310607, 0.1597435483560644, 0.10663031671977663, 0.185619364511335, 0.09902027190539753, 0.08212858990658256], [0.0644713755651722, 0.0, 0.07488817900363076, 0.17387887073493616, 0.16878883922153234, 0.24113208775534725, 0.0678321486130416, 0.051700462566844366], [0.030142399704310607, 0.07488817900363076, 0.0, 0.13033784447691396, 0.10053543705598394, 0.16943186688149756, 0.08564676071419193, 0.07157104533234766], [0.1597435483560644, 0.17387887073493616, 0.13033784447691396, 0.0, 0.1696829279818384, 0.17241324128274735, 0.1204778251533695, 0.12808948831994196], [0.10663031671977663, 0.16878883922153234, 0.10053543705598394, 0.1696829279818384, 0.0, 0.0903978255241788, 0.18145700282454455, 0.1697377500547204], [0.185619364511335, 0.24113208775534725, 0.16943186688149756, 0.17241324128274735, 0.0903978255241788, 0.0, 0.23335190149655072, 0.22707659852313236], [0.09902027190539753, 0.0678321486130416, 0.08564676071419193, 0.1204778251533695, 0.18145700282454455, 0.23335190149655072, 0.0, 0.01804602349891302], [0.08212858990658256, 0.051700462566844366, 0.07157104533234766, 0.12808948831994196, 0.1697377500547204, 0.22707659852313236, 0.01804602349891302, 0.0]], [[0.0, 0.11857946954594684, 0.21014117371854987, 0.3320628975421182, 0.1576942026618566, 0.05350645678253423, 0.04901072656702186, 0.06826786421028723], [0.11857946954594684, 0.0, 0.19549945528516677, 0.3348394481046381, 0.16599347666924757, 0.0938935903663319, 0.12450704902287732, 0.14727628753678448], [0.21014117371854987, 0.19549945528516677, 0.0, 0.22877881273553363, 0.0826341841456184, 0.21352030994315235, 0.1948668511546201, 0.17989187423104258], [0.3320628975421182, 0.3348394481046381, 0.22877881273553363, 0.0, 0.20436597989090616, 0.3140365049898534, 0.3140691410374041, 0.29293871291066026], [0.1576942026618566, 0.16599347666924757, 0.0826341841456184, 0.20436597989090616, 0.0, 0.15458283269388348, 0.13971646157592457, 0.12043213472083647], [0.05350645678253423, 0.0938935903663319, 0.21352030994315235, 0.3140365049898534, 0.15458283269388348, 0.0, 0.06820988863263774, 0.09035555340985066], [0.04901072656702186, 0.12450704902287732, 0.1948668511546201, 0.3140691410374041, 0.13971646157592457, 0.06820988863263774, 0.0, 0.03484199408644418], [0.06826786421028723, 0.14727628753678448, 0.17989187423104258, 0.29293871291066026, 0.12043213472083647, 0.09035555340985066, 0.03484199408644418, 0.0]], [[0.0, 0.09857927277729328, 0.05364001626933096, 0.12376875725295561, 0.11785526657942152, 0.14395784226513134, 0.0735438198706777, 0.14987070184224652], [0.09857927277729328, 0.0, 0.05037700480954877, 0.15804687349876975, 0.023126521275033403, 0.1073239075899719, 0.09779792041887254, 0.13886329446856405], [0.05364001626933096, 0.05037700480954877, 0.0, 0.14917968448869506, 0.06646664610238583, 0.10222394991386859, 0.05659545529105188, 0.12006830782516167], [0.12376875725295561, 0.15804687349876975, 0.14917968448869506, 0.0, 0.17958315809987635, 0.247641473112758, 0.1931661587605498, 0.2643336598263484], [0.11785526657942152, 0.023126521275033403, 0.06646664610238583, 0.17958315809987635, 0.0, 0.09586524493322941, 0.10442175313187985, 0.13174594705594708], [0.14395784226513134, 0.1073239075899719, 0.10222394991386859, 0.247641473112758, 0.09586524493322941, 0.0, 0.07999872240961974, 0.04215714056357627], [0.0735438198706777, 0.09779792041887254, 0.05659545529105188, 0.1931661587605498, 0.10442175313187985, 0.07999872240961974, 0.0, 0.07763635092347326], [0.14987070184224652, 0.13886329446856405, 0.12006830782516167, 0.2643336598263484, 0.13174594705594708, 0.04215714056357627, 0.07763635092347326, 0.0]], [[0.0, 0.1605928156989187, 0.07755986461457903, 0.40676527222841047, 0.12249198911411732, 0.10634794093211326, 0.39761261683560667, 0.0009342637279701851], [0.1605928156989187, 0.0, 0.0836991784366844, 0.2530909466324881, 0.03855281934869014, 0.05481679025188298, 0.24358564550062134, 0.16150945683210968], [0.07755986461457903, 0.0836991784366844, 0.0, 0.33401320387791117, 0.04522439419512249, 0.028955023411838, 0.3246681811536386, 0.07848931341907238], [0.40676527222841047, 0.2530909466324881, 0.33401320387791117, 0.0, 0.29056603653604507, 0.306274644218997, 0.009713131902428321, 0.4076219336923512], [0.12249198911411732, 0.03855281934869014, 0.04522439419512249, 0.29056603653604507, 0.0, 0.016281683231489697, 0.2811285882945975, 0.12341525705925585], [0.10634794093211326, 0.05481679025188298, 0.028955023411838, 0.306274644218997, 0.016281683231489697, 0.0, 0.29686884010927045, 0.10727365664652981], [0.39761261683560667, 0.24358564550062134, 0.3246681811536386, 0.009713131902428321, 0.2811285882945975, 0.29686884010927045, 0.0, 0.3984718565974053], [0.0009342637279701851, 0.16150945683210968, 0.07848931341907238, 0.4076219336923512, 0.12341525705925585, 0.10727365664652981, 0.3984718565974053, 0.0]], [[0.0, 0.09054829586320218, 0.0847828190859243, 0.24218913421874785, 0.10643619303215887, 0.09816120336293133, 0.10441073535290514, 0.16187356464396854], [0.09054829586320218, 0.0, 0.041919903032012415, 0.16583682207365452, 0.021861023354836442, 0.0373502669943777, 0.03549997544441183, 0.08303341018264147], [0.0847828190859243, 0.041919903032012415, 0.0, 0.18276344160781047, 0.0414141145868997, 0.06864513201067601, 0.06253115864338607, 0.10175013956224783], [0.24218913421874785, 0.16583682207365452, 0.18276344160781047, 0.0, 0.15709414366780194, 0.1749158360337665, 0.16991048792711466, 0.1565436687425264], [0.10643619303215887, 0.021861023354836442, 0.0414141145868997, 0.15709414366780194, 0.0, 0.052215671982007904, 0.04543300106751661, 0.0725351891361644], [0.09816120336293133, 0.0373502669943777, 0.06864513201067601, 0.1749158360337665, 0.052215671982007904, 0.0, 0.014225891672587223, 0.07761172458851776], [0.10441073535290514, 0.03549997544441183, 0.06253115864338607, 0.16991048792711466, 0.04543300106751661, 0.014225891672587223, 0.0, 0.06762115020706146], [0.16187356464396854, 0.08303341018264147, 0.10175013956224783, 0.1565436687425264, 0.0725351891361644, 0.07761172458851776, 0.06762115020706146, 0.0]], [[0.0, 0.01963990174520186, 0.03418057119964963, 0.2948454409484135, 0.04358904426661379, 0.06975451208095834, 0.05974093413934865, 0.04933526956471811], [0.01963990174520186, 0.0, 0.03993883225766555, 0.2964017716076029, 0.050643646471507806, 0.0585334925655077, 0.04410853705037344, 0.05003443519125678], [0.03418057119964963, 0.03993883225766555, 0.0, 0.2794533382498422, 0.0326691014884555, 0.0682810549530406, 0.05577903958678159, 0.059103303650902723], [0.2948454409484135, 0.2964017716076029, 0.2794533382498422, 0.0, 0.26466209279304487, 0.31978686526437183, 0.3021091364614213, 0.27884356987420633], [0.04358904426661379, 0.050643646471507806, 0.0326691014884555, 0.26466209279304487, 0.0, 0.08068187223108622, 0.07503777769427099, 0.044597714780004384], [0.06975451208095834, 0.0585334925655077, 0.0682810549530406, 0.31978686526437183, 0.08068187223108622, 0.0, 0.04615246514601997, 0.0733507561327079], [0.05974093413934865, 0.04410853705037344, 0.05577903958678159, 0.3021091364614213, 0.07503777769427099, 0.04615246514601997, 0.0, 0.08074330574524169], [0.04933526956471811, 0.05003443519125678, 0.059103303650902723, 0.27884356987420633, 0.044597714780004384, 0.0733507561327079, 0.08074330574524169, 0.0]], [[0.0, 0.2886661031266707, 0.19604280838539326, 0.18416819587951763, 0.7654018755294364, 0.7206222709298177, 0.7048307360020956, 0.7581234236832362], [0.2886661031266707, 0.0, 0.17807168019180802, 0.18590726737489507, 0.5329564017294419, 0.4980009822192593, 0.49768228146185195, 0.5383699903626111], [0.19604280838539326, 0.17807168019180802, 0.0, 0.10072379292905535, 0.6153720244934064, 0.5797278371056771, 0.5932899392016798, 0.6015161020676263], [0.18416819587951763, 0.18590726737489507, 0.10072379292905535, 0.0, 0.6435372675280172, 0.627321418519533, 0.6420590068963601, 0.6405859413545995], [0.7654018755294364, 0.5329564017294419, 0.6153720244934064, 0.6435372675280172, 0.0, 0.19048738594046696, 0.32347542257749196, 0.09116684407624599], [0.7206222709298177, 0.4980009822192593, 0.5797278371056771, 0.627321418519533, 0.19048738594046696, 0.0, 0.15615625976679873, 0.17049945953711637], [0.7048307360020956, 0.49768228146185195, 0.5932899392016798, 0.6420590068963601, 0.32347542257749196, 0.15615625976679873, 0.0, 0.3218000370029563], [0.7581234236832362, 0.5383699903626111, 0.6015161020676263, 0.6405859413545995, 0.09116684407624599, 0.17049945953711637, 0.3218000370029563, 0.0]], [[0.0, 0.19975445374417347, 0.10235901307488594, 0.12576416979826902, 0.17035779484902974, 0.16689054226429967, 0.19253146890665662, 0.20512907612107084], [0.19975445374417347, 0.0, 0.18323548743438567, 0.19970345426672437, 0.21970445307969197, 0.1743680655058512, 0.18181110524993987, 0.1932755498036618], [0.10235901307488594, 0.18323548743438567, 0.0, 0.13839851665584035, 0.09147982032311355, 0.08019295395200947, 0.10209075934210077, 0.11345646495283278], [0.12576416979826902, 0.19970345426672437, 0.13839851665584035, 0.0, 0.1379501693607019, 0.1413206178885414, 0.1648095248396462, 0.17471144523299242], [0.17035779484902974, 0.21970445307969197, 0.09147982032311355, 0.1379501693607019, 0.0, 0.05634651540634915, 0.06929110416198622, 0.07107737453068527], [0.16689054226429967, 0.1743680655058512, 0.08019295395200947, 0.1413206178885414, 0.05634651540634915, 0.0, 0.027768827347312484, 0.040565811758909616], [0.19253146890665662, 0.18181110524993987, 0.10209075934210077, 0.1648095248396462, 0.06929110416198622, 0.027768827347312484, 0.0, 0.014900220498135518], [0.20512907612107084, 0.1932755498036618, 0.11345646495283278, 0.17471144523299242, 0.07107737453068527, 0.040565811758909616, 0.014900220498135518, 0.0]], [[0.0, 0.14683487788802255, 0.18419382902218562, 0.12420534117744575, 0.2701947351313167, 0.2044480159825109, 0.1684792335067009, 0.1571865828705436], [0.14683487788802255, 0.0, 0.07617394401367814, 0.06705640623653238, 0.15046057421878098, 0.06578091578571049, 0.048186459886322815, 0.07155955731750428], [0.18419382902218562, 0.07617394401367814, 0.0, 0.07755116772649528, 0.14143022991048446, 0.06698195283781709, 0.04902708491850394, 0.04373617096624186], [0.12420534117744575, 0.06705640623653238, 0.07755116772649528, 0.0, 0.17171143757363946, 0.10111602522243629, 0.07912342100974085, 0.07308337745469069], [0.2701947351313167, 0.15046057421878098, 0.14143022991048446, 0.17171143757363946, 0.0, 0.09361561639664362, 0.1581293309743141, 0.16905438728850128], [0.2044480159825109, 0.06578091578571049, 0.06698195283781709, 0.10111602522243629, 0.09361561639664362, 0.0, 0.06848712259741041, 0.09182147848398012], [0.1684792335067009, 0.048186459886322815, 0.04902708491850394, 0.07912342100974085, 0.1581293309743141, 0.06848712259741041, 0.0, 0.05579266790266837], [0.1571865828705436, 0.07155955731750428, 0.04373617096624186, 0.07308337745469069, 0.16905438728850128, 0.09182147848398012, 0.05579266790266837, 0.0]], [[0.0, 0.041088858349958006, 0.10386892777956955, 0.21578986495787245, 0.07072266954596462, 0.0561220494158029, 0.08030911482113785, 0.06384917445519848], [0.041088858349958006, 0.0, 0.09678698087567532, 0.2035848090499529, 0.052103433471556694, 0.09046258502828693, 0.07329993133395908, 0.06745362303061116], [0.10386892777956955, 0.09678698087567532, 0.0, 0.22481756561992391, 0.08217332959634031, 0.11977848878713583, 0.09205599994288684, 0.10383018614535584], [0.21578986495787245, 0.2035848090499529, 0.22481756561992391, 0.0, 0.23812076537039367, 0.24578726462856645, 0.20372354441995624, 0.26376352343795584], [0.07072266954596462, 0.052103433471556694, 0.08217332959634031, 0.23812076537039367, 0.0, 0.09861807493603818, 0.06643069262718751, 0.043793859931428376], [0.0561220494158029, 0.09046258502828693, 0.11977848878713583, 0.24578726462856645, 0.09861807493603818, 0.0, 0.09161247567129183, 0.07514461713165473], [0.08030911482113785, 0.07329993133395908, 0.09205599994288684, 0.20372354441995624, 0.06643069262718751, 0.09161247567129183, 0.0, 0.08733852175136082], [0.06384917445519848, 0.06745362303061116, 0.10383018614535584, 0.26376352343795584, 0.043793859931428376, 0.07514461713165473, 0.08733852175136082, 0.0]], [[0.0, 0.2721778934178547, 0.16877361344714092, 0.7479227532317418, 0.3235524763027465, 0.15994876226074348, 0.31101816519985637, 0.2519283377310109], [0.2721778934178547, 0.0, 0.23340198710456947, 0.7627850736050299, 0.127927608720286, 0.2501393417447862, 0.08468336339185858, 0.23562459233638514], [0.16877361344714092, 0.23340198710456947, 0.0, 0.7876310838493301, 0.2608838960579438, 0.08540613293772158, 0.2881276307094205, 0.31695441967834803], [0.7479227532317418, 0.7627850736050299, 0.7876310838493301, 0.0, 0.8303903648091618, 0.7982128461570434, 0.7186852512059962, 0.8056865288261262], [0.3235524763027465, 0.127927608720286, 0.2608838960579438, 0.8303903648091618, 0.0, 0.29474990955928726, 0.1937619305520912, 0.23005959062955988], [0.15994876226074348, 0.2501393417447862, 0.08540613293772158, 0.7982128461570434, 0.29474990955928726, 0.0, 0.2984820078746892, 0.32749256290611534], [0.31101816519985637, 0.08468336339185858, 0.2881276307094205, 0.7186852512059962, 0.1937619305520912, 0.2984820078746892, 0.0, 0.2803853705308935], [0.2519283377310109, 0.23562459233638514, 0.31695441967834803, 0.8056865288261262, 0.23005959062955988, 0.32749256290611534, 0.2803853705308935, 0.0]], [[0.0, 0.11641711754714214, 0.28638974905670667, 0.34112391491667354, 0.35878726004183664, 0.38599088609585536, 0.31127448775187694, 0.34656667053053025], [0.11641711754714214, 0.0, 0.37988215776502643, 0.4002988439679355, 0.44427121496639405, 0.47187600169507626, 0.3845080599715836, 0.4149540812199582], [0.28638974905670667, 0.37988215776502643, 0.0, 0.25822453544644003, 0.11891542598514286, 0.1390628618387537, 0.16917441839676597, 0.18714086097701071], [0.34112391491667354, 0.4002988439679355, 0.25822453544644003, 0.0, 0.22207094385991494, 0.26207758348251337, 0.1105072344194238, 0.1398514277712475], [0.35878726004183664, 0.44427121496639405, 0.11891542598514286, 0.22207094385991494, 0.0, 0.11593784098484815, 0.1353991476794831, 0.14312483079218585], [0.38599088609585536, 0.47187600169507626, 0.1390628618387537, 0.26207758348251337, 0.11593784098484815, 0.0, 0.1775874901396035, 0.1537973700338691], [0.31127448775187694, 0.3845080599715836, 0.16917441839676597, 0.1105072344194238, 0.1353991476794831, 0.1775874901396035, 0.0, 0.062245023632106586], [0.34656667053053025, 0.4149540812199582, 0.18714086097701071, 0.1398514277712475, 0.14312483079218585, 0.1537973700338691, 0.062245023632106586, 0.0]], [[0.0, 0.036150625360273296, 0.034823877467309354, 0.019665856032327827, 0.06607735835499065, 0.0922403624691975, 0.07862726588747643, 0.0047676262683261535], [0.036150625360273296, 0.0, 0.0013273499726514403, 0.016489022082416784, 0.10213504438638302, 0.12822511173466378, 0.11465267948659418, 0.031384975780295865], [0.034823877467309354, 0.0013273499726514403, 0.0, 0.01516179071356155, 0.10081278819229285, 0.1269059431231648, 0.11333180645252086, 0.03005807606070031], [0.019665856032327827, 0.016489022082416784, 0.01516179071356155, 0.0, 0.08570030955912943, 0.11182655274371076, 0.09823407152072819, 0.014898744646172947], [0.06607735835499065, 0.10213504438638302, 0.10081278819229285, 0.08570030955912943, 0.0, 0.02623057441900063, 0.012577176190320175, 0.07083629441045576], [0.0922403624691975, 0.12822511173466378, 0.1269059431231648, 0.11182655274371076, 0.02623057441900063, 0.0, 0.013655462610917735, 0.0969910420998397], [0.07862726588747643, 0.11465267948659418, 0.11333180645252086, 0.09823407152072819, 0.012577176190320175, 0.013655462610917735, 0.0, 0.08338260455318065], [0.0047676262683261535, 0.031384975780295865, 0.03005807606070031, 0.014898744646172947, 0.07083629441045576, 0.0969910420998397, 0.08338260455318065, 0.0]], [[0.0, 0.0, 0.0, 0.0, 0.0, 0.0, 0.0, 0.0], [0.0, 0.0, 0.0, 0.0, 0.0, 0.0, 0.0, 0.0], [0.0, 0.0, 0.0, 0.0, 0.0, 0.0, 0.0, 0.0], [0.0, 0.0, 0.0, 0.0, 0.0, 0.0, 0.0, 0.0], [0.0, 0.0, 0.0, 0.0, 0.0, 0.0, 0.0, 0.0], [0.0, 0.0, 0.0, 0.0, 0.0, 0.0, 0.0, 0.0], [0.0, 0.0, 0.0, 0.0, 0.0, 0.0, 0.0, 0.0], [0.0, 0.0, 0.0, 0.0, 0.0, 0.0, 0.0, 0.0]], [[0.0, 0.025090612778001772, 0.019545705843061728, 0.13000738018074462, 0.10161622544653161, 0.05425387101035555, 0.11575024899152729, 0.16608734348119766], [0.025090612778001772, 0.0, 0.04061299231823884, 0.12534775797180758, 0.12013757400623262, 0.03235993824112836, 0.13686867246479809, 0.18417751082134468], [0.019545705843061728, 0.04061299231823884, 0.0, 0.1219713388157994, 0.09613781286699226, 0.06781858165251722, 0.09991378806007864, 0.14992889458470912], [0.13000738018074462, 0.12534775797180758, 0.1219713388157994, 0.0, 0.2024841556636743, 0.13402786651462037, 0.17029966510841446, 0.16249197754782752], [0.10161622544653161, 0.12013757400623262, 0.09613781286699226, 0.2024841556636743, 0.0, 0.1322168145813002, 0.07646860385166314, 0.1776905844403866], [0.05425387101035555, 0.03235993824112836, 0.06781858165251722, 0.13402786651462037, 0.1322168145813002, 0.0, 0.15706347643867105, 0.21174788467606595], [0.11575024899152729, 0.13686867246479809, 0.09991378806007864, 0.17029966510841446, 0.07646860385166314, 0.15706347643867105, 0.0, 0.10971048659346667], [0.16608734348119766, 0.18417751082134468, 0.14992889458470912, 0.16249197754782752, 0.1776905844403866, 0.21174788467606595, 0.10971048659346667, 0.0]], [[0.0, 0.05782921978355875, 0.07859381322057131, 0.19856189894944193, 0.07805749653653452, 0.08056334083314794, 0.07386357355291254, 0.10787091912306444], [0.05782921978355875, 0.0, 0.11469104825375165, 0.24182245150576667, 0.11118003222151158, 0.11821090404016804, 0.11069977117343148, 0.0975079973216429], [0.07859381322057131, 0.11469104825375165, 0.0, 0.13767560061331902, 0.007515692563522805, 0.02421030460078937, 0.09080752923686979, 0.1322673438140107], [0.19856189894944193, 0.24182245150576667, 0.13767560061331902, 0.0, 0.14019276537354802, 0.12647643257024324, 0.2047241393246473, 0.2634795278563934], [0.07805749653653452, 0.11118003222151158, 0.007515692563522805, 0.14019276537354802, 0.0, 0.022931971196744425, 0.0949012566765132, 0.13219801830433342], [0.08056334083314794, 0.11821090404016804, 0.02421030460078937, 0.12647643257024324, 0.022931971196744425, 0.0, 0.10660413695310267, 0.1504606266927326], [0.07386357355291254, 0.11069977117343148, 0.09080752923686979, 0.2047241393246473, 0.0949012566765132, 0.10660413695310267, 0.0, 0.08291921992372643], [0.10787091912306444, 0.0975079973216429, 0.1322673438140107, 0.2634795278563934, 0.13219801830433342, 0.1504606266927326, 0.08291921992372643, 0.0]], [[0.0, 0.014020953173610176, 0.07813581922699091, 0.03485328543693299, 0.05867997127944812, 0.07247054248791113, 0.09939068160457319, 0.12377069067055575], [0.014020953173610176, 0.0, 0.06653180481464659, 0.02693074455249968, 0.04573212664380649, 0.05860203286142907, 0.08550703271249156, 0.12494058993202843], [0.07813581922699091, 0.06653180481464659, 0.0, 0.07744688976574314, 0.06047692778731414, 0.0474861511275633, 0.04663379658100027, 0.17626888005864014], [0.03485328543693299, 0.02693074455249968, 0.07744688976574314, 0.0, 0.03141123495828399, 0.05075742601008943, 0.08086330036910591, 0.10323006642374456], [0.05867997127944812, 0.04573212664380649, 0.06047692778731414, 0.03141123495828399, 0.0, 0.020647733672819128, 0.05076324604395675, 0.11970423296459934], [0.07247054248791113, 0.05860203286142907, 0.0474861511275633, 0.05075742601008943, 0.020647733672819128, 0.0, 0.03032835997534941, 0.13808050843549852], [0.09939068160457319, 0.08550703271249156, 0.04663379658100027, 0.08086330036910591, 0.05076324604395675, 0.03032835997534941, 0.0, 0.16372321784978147], [0.12377069067055575, 0.12494058993202843, 0.17626888005864014, 0.10323006642374456, 0.11970423296459934, 0.13808050843549852, 0.16372321784978147, 0.0]], [[0.0, 0.037055586116680896, 0.004412951351916447, 0.14267003086879418, 0.08411384686270543, 0.1023085285072505, 0.039829413693464585, 0.09494109729400713], [0.037055586116680896, 0.0, 0.04146331386413068, 0.1059527811834373, 0.12083364944933953, 0.13887815898159928, 0.07679193624573469, 0.1315754125472836], [0.004412951351916447, 0.04146331386413068, 0.0, 0.14702338680109348, 0.0797295601271526, 0.0979399922012934, 0.03542199366809379, 0.09056569951315435], [0.14267003086879418, 0.1059527811834373, 0.14702338680109348, 0.0, 0.22480678467793824, 0.24230558114791373, 0.18179570442993095, 0.23523300059174562], [0.08411384686270543, 0.12083364944933953, 0.0797295601271526, 0.22480678467793824, 0.0, 0.018383482219903272, 0.04443961377658546, 0.010929725494850811], [0.1023085285072505, 0.13887815898159928, 0.0979399922012934, 0.24230558114791373, 0.018383482219903272, 0.0, 0.06275597895032181, 0.0074560007345454435], [0.039829413693464585, 0.07679193624573469, 0.03542199366809379, 0.18179570442993095, 0.04443961377658546, 0.06275597895032181, 0.0, 0.0553347532626445], [0.09494109729400713, 0.1315754125472836, 0.09056569951315435, 0.23523300059174562, 0.010929725494850811, 0.0074560007345454435, 0.0553347532626445, 0.0]], [[0.0, 0.10019715590319304, 0.018228481564772463, 0.034501192292797724, 0.11643419494205298, 0.12460101346755711, 0.158495688079009, 0.13534209233121758], [0.10019715590319304, 0.0, 0.11811461392578176, 0.06598643648693421, 0.21208282801348954, 0.21964909986583314, 0.2505102154583701, 0.22952747920572417], [0.018228481564772463, 0.11811461392578176, 0.0, 0.052672994449383975, 0.09875995815589243, 0.10703194313523016, 0.14150516414002198, 0.11793013336999793], [0.034501192292797724, 0.06598643648693421, 0.052672994449383975, 0.0, 0.14959356874365604, 0.15755426040930845, 0.19036707851215184, 0.16799399845286872], [0.11643419494205298, 0.21208282801348954, 0.09875995815589243, 0.14959356874365604, 0.0, 0.008655034112380836, 0.0458506389697257, 0.02020046566682015], [0.12460101346755711, 0.21964909986583314, 0.10703194313523016, 0.15755426040930845, 0.008655034112380836, 0.0, 0.03731955394070538, 0.011560220760505339], [0.158495688079009, 0.2505102154583701, 0.14150516414002198, 0.19036707851215184, 0.0458506389697257, 0.03731955394070538, 0.0, 0.02586443680141743], [0.13534209233121758, 0.22952747920572417, 0.11793013336999793, 0.16799399845286872, 0.02020046566682015, 0.011560220760505339, 0.02586443680141743, 0.0]], [[0.0, 0.02068890406515495, 0.008796907424420259, 0.03933612863113568, 0.04843865575990041, 0.006459322963276643, 0.010108604787620603, 0.06819890397015628], [0.02068890406515495, 0.0, 0.011928079766969272, 0.01897650916255903, 0.06837562359924865, 0.02709468445567321, 0.030705106242146056, 0.08769455812636928], [0.008796907424420259, 0.011928079766969272, 0.0, 0.03074359021539625, 0.056987282607841444, 0.015244442703879906, 0.018883247593037375, 0.07658119339674227], [0.03933612863113568, 0.01897650916255903, 0.03074359021539625, 0.0, 0.08576608793071126, 0.045599511817007506, 0.049124000041724826, 0.10452721949857942], [0.04843865575990041, 0.06837562359924865, 0.056987282607841444, 0.08576608793071126, 0.0, 0.042102521728754644, 0.03850267121098261, 0.020203118274149126], [0.006459322963276643, 0.02709468445567321, 0.015244442703879906, 0.045599511817007506, 0.042102521728754644, 0.0, 0.00365213550398684, 0.061966097956528764], [0.010108604787620603, 0.030705106242146056, 0.018883247593037375, 0.049124000041724826, 0.03850267121098261, 0.00365213550398684, 0.0, 0.05841791709029461], [0.06819890397015628, 0.08769455812636928, 0.07658119339674227, 0.10452721949857942, 0.020203118274149126, 0.061966097956528764, 0.05841791709029461, 0.0]], [[0.0, 0.04302633934180078, 0.16694667175561087, 0.11066585542888316, 0.02197902741028884, 0.06039103360966743, 0.03638359356304451, 0.08503321308277831], [0.04302633934180078, 0.0, 0.1579728762836331, 0.1331501499442961, 0.021691950005549816, 0.050075061924415555, 0.04459255069325423, 0.08793922839580612], [0.16694667175561087, 0.1579728762836331, 0.0, 0.18883744335370853, 0.16111065946009956, 0.14211558943795524, 0.1412072051029671, 0.17464768612309328], [0.11066585542888316, 0.1331501499442961, 0.18883744335370853, 0.0, 0.11956247291443575, 0.14694677252135896, 0.1202885144433312, 0.18370122136613654], [0.02197902741028884, 0.021691950005549816, 0.16111065946009956, 0.11956247291443575, 0.0, 0.049914601938534864, 0.03408773916117651, 0.08598357938309806], [0.06039103360966743, 0.050075061924415555, 0.14211558943795524, 0.14694677252135896, 0.049914601938534864, 0.0, 0.04045514551725266, 0.08143221300545801], [0.03638359356304451, 0.04459255069325423, 0.1412072051029671, 0.1202885144433312, 0.03408773916117651, 0.04045514551725266, 0.0, 0.08470753090525603], [0.08503321308277831, 0.08793922839580612, 0.17464768612309328, 0.18370122136613654, 0.08598357938309806, 0.08143221300545801, 0.08470753090525603, 0.0]], [[0.0, 0.007099917624937706, 0.033778763382920726, 0.12326186260389609, 0.030671484389524467, 0.02091896323216051, 0.02069374604491811, 0.02449453134520313], [0.007099917624937706, 0.0, 0.029961473617102174, 0.11821713601082665, 0.02665568682336678, 0.020040420080862573, 0.014884903374549617, 0.019164096801325668], [0.033778763382920726, 0.029961473617102174, 0.0, 0.09712703472868743, 0.04005277307415633, 0.03486579216130095, 0.031779962311428975, 0.018628384467376437], [0.12326186260389609, 0.11821713601082665, 0.09712703472868743, 0.0, 0.12196883765294396, 0.12384142653659455, 0.1164967907896717, 0.1090430918605797], [0.030671484389524467, 0.02665568682336678, 0.04005277307415633, 0.12196883765294396, 0.0, 0.017909233439121066, 0.014135749530048251, 0.02415186108498529], [0.02091896323216051, 0.020040420080862573, 0.03486579216130095, 0.12384142653659455, 0.017909233439121066, 0.0, 0.018511779841118594, 0.02369050929538195], [0.02069374604491811, 0.014884903374549617, 0.031779962311428975, 0.1164967907896717, 0.014135749530048251, 0.018511779841118594, 0.0, 0.015153104812414504], [0.02449453134520313, 0.019164096801325668, 0.018628384467376437, 0.1090430918605797, 0.02415186108498529, 0.02369050929538195, 0.015153104812414504, 0.0]], [[0.0, 0.06389349606169265, 0.07887927271961094, 0.1360916326844057, 0.08205180762329864, 0.06514364456210026, 0.0990748762869615, 0.09660903366036296], [0.06389349606169265, 0.0, 0.043659442375692484, 0.12259176366590245, 0.05713474813472417, 0.039821671386040515, 0.04531895957638605, 0.039561100150874384], [0.07887927271961094, 0.043659442375692484, 0.0, 0.09479121352291354, 0.05308042068104984, 0.05318739626565268, 0.03205721078426693, 0.040348905429699024], [0.1360916326844057, 0.12259176366590245, 0.09479121352291354, 0.0, 0.08201804136285928, 0.10194861517509894, 0.11211301463004787, 0.10590711073972638], [0.08205180762329864, 0.05713474813472417, 0.05308042068104984, 0.08201804136285928, 0.0, 0.024153160008927223, 0.06911759559717555, 0.05013536479180688], [0.06514364456210026, 0.039821671386040515, 0.05318739626565268, 0.10194861517509894, 0.024153160008927223, 0.0, 0.06703291700773605, 0.048855742762774955], [0.0990748762869615, 0.04531895957638605, 0.03205721078426693, 0.11211301463004787, 0.06911759559717555, 0.06703291700773605, 0.0, 0.02779400828749389], [0.09660903366036296, 0.039561100150874384, 0.040348905429699024, 0.10590711073972638, 0.05013536479180688, 0.048855742762774955, 0.02779400828749389, 0.0]], [[0.0, 0.02877964711866538, 0.1373750908582732, 0.10777546185245745, 0.03907744641055923, 0.023158893328582404, 0.12760822944462888, 0.007648686569807372], [0.02877964711866538, 0.0, 0.16437125985833786, 0.08092836611866737, 0.010362310238854441, 0.0056401400891440984, 0.15477354585143877, 0.021153406382208598], [0.1373750908582732, 0.16437125985833786, 0.0, 0.23287022020134715, 0.17380728952986438, 0.15916855455895018, 0.010070644052616417, 0.14463334233298528], [0.10777546185245745, 0.08092836611866737, 0.23287022020134715, 0.0, 0.07114505541950557, 0.0862221372547107, 0.22398315134661495, 0.10069607008562419], [0.03907744641055923, 0.010362310238854441, 0.17380728952986438, 0.07114505541950557, 0.0, 0.01599667049693512, 0.16428099131490695, 0.031476124596145086], [0.023158893328582404, 0.0056401400891440984, 0.15916855455895018, 0.0862221372547107, 0.01599667049693512, 0.0, 0.14953433414195924, 0.015523153515014985], [0.12760822944462888, 0.15477354585143877, 0.010070644052616417, 0.22398315134661495, 0.16428099131490695, 0.14953433414195924, 0.0, 0.134907189002488], [0.007648686569807372, 0.021153406382208598, 0.14463334233298528, 0.10069607008562419, 0.031476124596145086, 0.015523153515014985, 0.134907189002488, 0.0]], [[0.0, 0.033853616031039827, 0.024831608939373417, 0.09751737474993112, 0.02235046427833733, 0.030796177422361383, 0.03621956251119459, 0.04038365807903328], [0.033853616031039827, 0.0, 0.015353178378379653, 0.07843880525465725, 0.024136282893671177, 0.032932915947636955, 0.029469088016471447, 0.017292348995071552], [0.024831608939373417, 0.015353178378379653, 0.0, 0.07968415694281493, 0.025040781357348166, 0.028392518219344968, 0.031040727487735863, 0.017744370112711367], [0.09751737474993112, 0.07843880525465725, 0.07968415694281493, 0.0, 0.0868292800589202, 0.07368287735502616, 0.07261148687316521, 0.07910522508069075], [0.02235046427833733, 0.024136282893671177, 0.025040781357348166, 0.0868292800589202, 0.0, 0.02100251081870018, 0.018410295207328325, 0.038829309002496176], [0.030796177422361383, 0.032932915947636955, 0.028392518219344968, 0.07368287735502616, 0.02100251081870018, 0.0, 0.012209793126421852, 0.04369182698100092], [0.03621956251119459, 0.029469088016471447, 0.031040727487735863, 0.07261148687316521, 0.018410295207328325, 0.012209793126421852, 0.0, 0.04349468960704011], [0.04038365807903328, 0.017292348995071552, 0.017744370112711367, 0.07910522508069075, 0.038829309002496176, 0.04369182698100092, 0.04349468960704011, 0.0]], [[0.0, 0.09164450261174963, 0.15373962556939924, 0.1891605378437662, 0.0561512508845777, 0.08655465205907682, 0.06353382340715974, 0.12319402196151623], [0.09164450261174963, 0.0, 0.1208666648765639, 0.1365638040945876, 0.06079339260221818, 0.034936947177286695, 0.11883862230158128, 0.07345312769230523], [0.15373962556939924, 0.1208666648765639, 0.0, 0.04575544067927378, 0.10148743390853525, 0.09076364520837626, 0.12156546479883905, 0.04922051242266713], [0.1891605378437662, 0.1365638040945876, 0.04575544067927378, 0.0, 0.13555418244902867, 0.11411182560356321, 0.16478879638172322, 0.07032158724505305], [0.0561512508845777, 0.06079339260221818, 0.10148743390853525, 0.13555418244902867, 0.0, 0.037358874961307104, 0.05861197448606461, 0.06807377454436946], [0.08655465205907682, 0.034936947177286695, 0.09076364520837626, 0.11411182560356321, 0.037358874961307104, 0.0, 0.094167909016732, 0.045116148871147434], [0.06353382340715974, 0.11883862230158128, 0.12156546479883905, 0.16478879638172322, 0.05861197448606461, 0.094167909016732, 0.0, 0.10939909388178319], [0.12319402196151623, 0.07345312769230523, 0.04922051242266713, 0.07032158724505305, 0.06807377454436946, 0.045116148871147434, 0.10939909388178319, 0.0]], [[0.0, 0.47572399368446533, 0.05175576923042632, 0.11971219892319293, 0.03885090990576962, 0.05132829879080167, 0.08595723186378658, 0.06766388666203757], [0.47572399368446533, 0.0, 0.45768248626424857, 0.5329306063034769, 0.49741985928311644, 0.4423601364245526, 0.4434789154968135, 0.4801422369263663], [0.05175576923042632, 0.45768248626424857, 0.0, 0.13195386081886867, 0.05144425796650349, 0.02200741835707293, 0.10026184256494629, 0.07561102986589598], [0.11971219892319293, 0.5329306063034769, 0.13195386081886867, 0.0, 0.09865085741850815, 0.1447652152229075, 0.11608485895415352, 0.07705472364213824], [0.03885090990576962, 0.49741985928311644, 0.05144425796650349, 0.09865085741850815, 0.0, 0.06545800200411267, 0.09823138573244636, 0.05670097685005547], [0.05132829879080167, 0.4423601364245526, 0.02200741835707293, 0.1447652152229075, 0.06545800200411267, 0.0, 0.09651816632822728, 0.08433967679568721], [0.08595723186378658, 0.4434789154968135, 0.10026184256494629, 0.11608485895415352, 0.09823138573244636, 0.09651816632822728, 0.0, 0.05550370876670085], [0.06766388666203757, 0.4801422369263663, 0.07561102986589598, 0.07705472364213824, 0.05670097685005547, 0.08433967679568721, 0.05550370876670085, 0.0]], [[0.0, 0.0, 0.0, 0.0, 0.0, 0.0, 0.0, 0.0], [0.0, 0.0, 0.0, 0.0, 0.0, 0.0, 0.0, 0.0], [0.0, 0.0, 0.0, 0.0, 0.0, 0.0, 0.0, 0.0], [0.0, 0.0, 0.0, 0.0, 0.0, 0.0, 0.0, 0.0], [0.0, 0.0, 0.0, 0.0, 0.0, 0.0, 0.0, 0.0], [0.0, 0.0, 0.0, 0.0, 0.0, 0.0, 0.0, 0.0], [0.0, 0.0, 0.0, 0.0, 0.0, 0.0, 0.0, 0.0], [0.0, 0.0, 0.0, 0.0, 0.0, 0.0, 0.0, 0.0]], [[0.0, 0.14943365930751304, 0.1315095021404903, 0.1946145661914995, 0.17880465141472862, 0.19378620174373717, 0.23602964131223048, 0.13184422483042788], [0.14943365930751304, 0.0, 0.09903454543202288, 0.2276311528505657, 0.05641253844413122, 0.12428552315748424, 0.10653629679491541, 0.1607761330416606], [0.1315095021404903, 0.09903454543202288, 0.0, 0.15007514128475685, 0.13769676058042193, 0.14649266002251146, 0.17206176083945085, 0.17181692664326165], [0.1946145661914995, 0.2276311528505657, 0.15007514128475685, 0.0, 0.2469166711585569, 0.19766516795667347, 0.26733724442877227, 0.1980204834515422], [0.17880465141472862, 0.05641253844413122, 0.13769676058042193, 0.2469166711585569, 0.0, 0.09837832248173502, 0.07224401149034732, 0.14726460034187439], [0.19378620174373717, 0.12428552315748424, 0.14649266002251146, 0.19766516795667347, 0.09837832248173502, 0.0, 0.10054776198423232, 0.1183045475121726], [0.23602964131223048, 0.10653629679491541, 0.17206176083945085, 0.26733724442877227, 0.07224401149034732, 0.10054776198423232, 0.0, 0.1902197147736941], [0.13184422483042788, 0.1607761330416606, 0.17181692664326165, 0.1980204834515422, 0.14726460034187439, 0.1183045475121726, 0.1902197147736941, 0.0]], [[0.0, 0.0, 0.0, 0.0, 0.0, 0.0, 0.0, 0.0], [0.0, 0.0, 0.0, 0.0, 0.0, 0.0, 0.0, 0.0], [0.0, 0.0, 0.0, 0.0, 0.0, 0.0, 0.0, 0.0], [0.0, 0.0, 0.0, 0.0, 0.0, 0.0, 0.0, 0.0], [0.0, 0.0, 0.0, 0.0, 0.0, 0.0, 0.0, 0.0], [0.0, 0.0, 0.0, 0.0, 0.0, 0.0, 0.0, 0.0], [0.0, 0.0, 0.0, 0.0, 0.0, 0.0, 0.0, 0.0], [0.0, 0.0, 0.0, 0.0, 0.0, 0.0, 0.0, 0.0]], [[0.0, 0.13063638222363047, 0.12555822879275078, 0.20036132811660434, 0.12007076006459166, 0.012094518972965793, 0.0902195684882107, 0.06244254791664575], [0.13063638222363047, 0.0, 0.014269810822328319, 0.18213045209002932, 0.08930157088532929, 0.12078177655600097, 0.06094110314273123, 0.08406984114589791], [0.12555822879275078, 0.014269810822328319, 0.0, 0.1693267333149437, 0.07548556823158828, 0.11639438818191801, 0.049071568672762474, 0.07455492382807749], [0.20036132811660434, 0.18213045209002932, 0.1693267333149437, 0.0, 0.10106807441737975, 0.20196372648940825, 0.14433098847081563, 0.1532781088711201], [0.12007076006459166, 0.08930157088532929, 0.07548556823158828, 0.10106807441737975, 0.0, 0.11728294513495248, 0.04426307668999439, 0.0606640748120426], [0.012094518972965793, 0.12078177655600097, 0.11639438818191801, 0.20196372648940825, 0.11728294513495248, 0.0, 0.08403807949763635, 0.057919228992171064], [0.0902195684882107, 0.06094110314273123, 0.049071568672762474, 0.14433098847081563, 0.04426307668999439, 0.08403807949763635, 0.0, 0.029613183176397266], [0.06244254791664575, 0.08406984114589791, 0.07455492382807749, 0.1532781088711201, 0.0606640748120426, 0.057919228992171064, 0.029613183176397266, 0.0]], [[0.0, 0.0, 0.0, 0.0, 0.0, 0.0, 0.0, 0.0], [0.0, 0.0, 0.0, 0.0, 0.0, 0.0, 0.0, 0.0], [0.0, 0.0, 0.0, 0.0, 0.0, 0.0, 0.0, 0.0], [0.0, 0.0, 0.0, 0.0, 0.0, 0.0, 0.0, 0.0], [0.0, 0.0, 0.0, 0.0, 0.0, 0.0, 0.0, 0.0], [0.0, 0.0, 0.0, 0.0, 0.0, 0.0, 0.0, 0.0], [0.0, 0.0, 0.0, 0.0, 0.0, 0.0, 0.0, 0.0], [0.0, 0.0, 0.0, 0.0, 0.0, 0.0, 0.0, 0.0]], [[0.0, 0.08873495736572902, 0.08055604119661712, 0.06451304745792802, 0.08001006196805077, 0.013586292828573713, 0.046878933858540785, 0.038845264664131934], [0.08873495736572902, 0.0, 0.008237263148757138, 0.024364833283498137, 0.008786783068478408, 0.1021718038955524, 0.0420420443071036, 0.0500764710595834], [0.08055604119661712, 0.008237263148757138, 0.0, 0.016130398607782915, 0.0005495536625613349, 0.09401510268319932, 0.03381536574482425, 0.04185505775421824], [0.06451304745792802, 0.024364833283498137, 0.016130398607782915, 0.0, 0.015580967677120285, 0.07801154952810585, 0.017694121210657242, 0.025741409117947974], [0.08001006196805077, 0.008786783068478408, 0.0005495536625613349, 0.015580967677120285, 0.0, 0.0934705578649206, 0.03326638056827791, 0.04130639166051785], [0.013586292828573713, 0.1021718038955524, 0.09401510268319932, 0.07801154952810585, 0.0934705578649206, 0.0, 0.0604137039503584, 0.05239380799598899], [0.046878933858540785, 0.0420420443071036, 0.03381536574482425, 0.017694121210657242, 0.03326638056827791, 0.0604137039503584, 0.0, 0.00805107672632595], [0.038845264664131934, 0.0500764710595834, 0.04185505775421824, 0.025741409117947974, 0.04130639166051785, 0.05239380799598899, 0.00805107672632595, 0.0]], [[0.0, 0.0, 0.0, 0.0, 0.0, 0.0, 0.0, 0.0], [0.0, 0.0, 0.0, 0.0, 0.0, 0.0, 0.0, 0.0], [0.0, 0.0, 0.0, 0.0, 0.0, 0.0, 0.0, 0.0], [0.0, 0.0, 0.0, 0.0, 0.0, 0.0, 0.0, 0.0], [0.0, 0.0, 0.0, 0.0, 0.0, 0.0, 0.0, 0.0], [0.0, 0.0, 0.0, 0.0, 0.0, 0.0, 0.0, 0.0], [0.0, 0.0, 0.0, 0.0, 0.0, 0.0, 0.0, 0.0], [0.0, 0.0, 0.0, 0.0, 0.0, 0.0, 0.0, 0.0]], [[0.0, 0.06225328601693389, 0.06654388547380541, 0.22296715011876977, 0.03638971512563835, 0.046496784991475734, 0.06048614162637876, 0.06966049152266304], [0.06225328601693389, 0.0, 0.05836144665862304, 0.2520839249155478, 0.06716269004459655, 0.06801331696328722, 0.08954857352837393, 0.06668591695050743], [0.06654388547380541, 0.05836144665862304, 0.0, 0.2047248879139418, 0.04259169352500608, 0.06852068924027285, 0.06054622561001528, 0.053574979479253756], [0.22296715011876977, 0.2520839249155478, 0.2047248879139418, 0.0, 0.19446590832784472, 0.20557909803177038, 0.17090145242842755, 0.20127122649955834], [0.03638971512563835, 0.06716269004459655, 0.04259169352500608, 0.19446590832784472, 0.0, 0.03839882860818719, 0.030821997225882938, 0.04974438629675832], [0.046496784991475734, 0.06801331696328722, 0.06852068924027285, 0.20557909803177038, 0.03839882860818719, 0.0, 0.03860804134979534, 0.04208830507252716], [0.06048614162637876, 0.08954857352837393, 0.06054622561001528, 0.17090145242842755, 0.030821997225882938, 0.03860804134979534, 0.0, 0.047500218665658886], [0.06966049152266304, 0.06668591695050743, 0.053574979479253756, 0.20127122649955834, 0.04974438629675832, 0.04208830507252716, 0.047500218665658886, 0.0]], [[0.0, 0.10993454075382207, 0.21316053522217804, 0.03628723221145494, 0.1934791873346042, 0.0685587214410809, 0.2654489525806792, 0.18692807633442235], [0.10993454075382207, 0.0, 0.10905532359879948, 0.09487216051733842, 0.08599496723613555, 0.04366689855721337, 0.15960495668600494, 0.08846152314285123], [0.21316053522217804, 0.10905532359879948, 0.0, 0.18979625873991243, 0.028070536191348364, 0.14594560079907914, 0.07841829598386976, 0.03260195464421761], [0.03628723221145494, 0.09487216051733842, 0.18979625873991243, 0.0, 0.17287890058179012, 0.05171024747721054, 0.24787275987633597, 0.1612374261054133], [0.1934791873346042, 0.08599496723613555, 0.028070536191348364, 0.17287890058179012, 0.0, 0.12599728676675698, 0.0822818603756542, 0.03628708230921924], [0.0685587214410809, 0.04366689855721337, 0.14594560079907914, 0.05171024747721054, 0.12599728676675698, 0.0, 0.20091600367873488, 0.12027486424790897], [0.2654489525806792, 0.15960495668600494, 0.07841829598386976, 0.24787275987633597, 0.0822818603756542, 0.20091600367873488, 0.0, 0.10844469352218028], [0.18692807633442235, 0.08846152314285123, 0.03260195464421761, 0.1612374261054133, 0.03628708230921924, 0.12027486424790897, 0.10844469352218028, 0.0]], [[0.0, 0.04721660720418714, 0.07507019519533799, 0.2560151628440349, 0.03641132235159681, 0.042536093320427355, 0.08292557056225872, 0.023635745626676172], [0.04721660720418714, 0.0, 0.06738770679861518, 0.22754468189032756, 0.06342957283065465, 0.07642198178053602, 0.09691659678308404, 0.06116427186942436], [0.07507019519533799, 0.06738770679861518, 0.0, 0.19229838708050415, 0.09753963473515109, 0.10926989640777628, 0.1489267327020754, 0.0728770047508053], [0.2560151628440349, 0.22754468189032756, 0.19229838708050415, 0.0, 0.2773708390793949, 0.2907638643031381, 0.32041176971499624, 0.2556957442937984], [0.03641132235159681, 0.06342957283065465, 0.09753963473515109, 0.2773708390793949, 0.0, 0.026867666390185875, 0.0679477905764126, 0.03688526317123824], [0.042536093320427355, 0.07642198178053602, 0.10926989640777628, 0.2907638643031381, 0.026867666390185875, 0.0, 0.05873167605295182, 0.04347330995891286], [0.08292557056225872, 0.09691659678308404, 0.1489267327020754, 0.32041176971499624, 0.0679477905764126, 0.05873167605295182, 0.0, 0.09592829055480111], [0.023635745626676172, 0.06116427186942436, 0.0728770047508053, 0.2556957442937984, 0.03688526317123824, 0.04347330995891286, 0.09592829055480111, 0.0]], [[0.0, 0.03917311498867378, 0.20454894756787378, 0.16387687159353123, 0.1610096919189647, 0.14418183037221857, 0.19025625232574195, 0.08202941184120513], [0.03917311498867378, 0.0, 0.17041756649450604, 0.15944558778224113, 0.14098854066227728, 0.1123205368878686, 0.1523793873477471, 0.0681328243911256], [0.20454894756787378, 0.17041756649450604, 0.0, 0.2741936375233753, 0.22278130019862064, 0.16538421938078363, 0.11852755728679455, 0.20268617576410125], [0.16387687159353123, 0.15944558778224113, 0.2741936375233753, 0.0, 0.06792906119199708, 0.12280861929033612, 0.19167987018033464, 0.09282944490526203], [0.1610096919189647, 0.14098854066227728, 0.22278130019862064, 0.06792906119199708, 0.0, 0.061729820164912366, 0.12738718545194272, 0.07968301928530688], [0.14418183037221857, 0.1123205368878686, 0.16538421938078363, 0.12280861929033612, 0.061729820164912366, 0.0, 0.0723758565702823, 0.07863723941439806], [0.19025625232574195, 0.1523793873477471, 0.11852755728679455, 0.19167987018033464, 0.12738718545194272, 0.0723758565702823, 0.0, 0.14411783424525812], [0.08202941184120513, 0.0681328243911256, 0.20268617576410125, 0.09282944490526203, 0.07968301928530688, 0.07863723941439806, 0.14411783424525812, 0.0]], [[0.0, 0.3108776096646175, 0.3135267461051179, 0.17216180139177048, 0.2917876675214683, 0.25115543752761105, 0.28969017730508795, 0.2747975258162796], [0.3108776096646175, 0.0, 0.007441016045686199, 0.24308165564098844, 0.19740336347466786, 0.20776846740599, 0.21387811015916744, 0.2334326109397395], [0.3135267461051179, 0.007441016045686199, 0.0, 0.24221131079190777, 0.20465197246115746, 0.20464043321029995, 0.20958061865610153, 0.22972786556109345], [0.17216180139177048, 0.24308165564098844, 0.24221131079190777, 0.0, 0.32811179002130864, 0.08715688920564704, 0.12619064120131154, 0.10659452345710678], [0.2917876675214683, 0.19740336347466786, 0.20465197246115746, 0.32811179002130864, 0.0, 0.3416538622852414, 0.36522210851522224, 0.3728186762169865], [0.25115543752761105, 0.20776846740599, 0.20464043321029995, 0.08715688920564704, 0.3416538622852414, 0.0, 0.04120636109009485, 0.03422671306073375], [0.28969017730508795, 0.21387811015916744, 0.20958061865610153, 0.12619064120131154, 0.36522210851522224, 0.04120636109009485, 0.0, 0.029680927432238026], [0.2747975258162796, 0.2334326109397395, 0.22972786556109345, 0.10659452345710678, 0.3728186762169865, 0.03422671306073375, 0.029680927432238026, 0.0]], [[0.0, 0.10777735909801907, 0.06908506651764101, 0.35327699503874166, 0.06353284514712491, 0.07236740352427426, 0.04615677820730015, 0.04464864303082522], [0.10777735909801907, 0.0, 0.12010214362618847, 0.3882917184125907, 0.16544120827910452, 0.11437380576525195, 0.10871212340089845, 0.14785342375339516], [0.06908506651764101, 0.12010214362618847, 0.0, 0.30312267209605537, 0.07561023744711702, 0.13298068828818638, 0.10903114245309772, 0.07799681352917108], [0.35327699503874166, 0.3882917184125907, 0.30312267209605537, 0.0, 0.3173987905975675, 0.39879182126832724, 0.3925324029082237, 0.33330329320633917], [0.06353284514712491, 0.16544120827910452, 0.07561023744711702, 0.3173987905975675, 0.0, 0.1180215232984717, 0.09741986425787313, 0.03341525900017135], [0.07236740352427426, 0.11437380576525195, 0.13298068828818638, 0.39879182126832724, 0.1180215232984717, 0.0, 0.05012549819731433, 0.10065991446580777], [0.04615677820730015, 0.10871212340089845, 0.10903114245309772, 0.3925324029082237, 0.09741986425787313, 0.05012549819731433, 0.0, 0.0787930229309479], [0.04464864303082522, 0.14785342375339516, 0.07799681352917108, 0.33330329320633917, 0.03341525900017135, 0.10065991446580777, 0.0787930229309479, 0.0]], [[0.0, 0.13437659045174558, 0.1198084980883989, 0.19568385428878307, 0.08854821477095745, 0.0942913021225358, 0.15718791545199853, 0.0869008144311534], [0.13437659045174558, 0.0, 0.09980247280765137, 0.2667022746686877, 0.13837620664733796, 0.049985285766790365, 0.07972446348190101, 0.07397266567549059], [0.1198084980883989, 0.09980247280765137, 0.0, 0.21784427131325473, 0.08735736829721878, 0.09524034097306536, 0.15035390775291962, 0.07349737296592496], [0.19568385428878307, 0.2667022746686877, 0.21784427131325473, 0.0, 0.16012668134515645, 0.24008600350036668, 0.313721455603383, 0.24442426198119632], [0.08854821477095745, 0.13837620664733796, 0.08735736829721878, 0.16012668134515645, 0.0, 0.10902566832707937, 0.18706645977283137, 0.10052492726564327], [0.0942913021225358, 0.049985285766790365, 0.09524034097306536, 0.24008600350036668, 0.10902566832707937, 0.0, 0.08450732520374965, 0.05572846164322835], [0.15718791545199853, 0.07972446348190101, 0.15035390775291962, 0.313721455603383, 0.18706645977283137, 0.08450732520374965, 0.0, 0.10709456747851964], [0.0869008144311534, 0.07397266567549059, 0.07349737296592496, 0.24442426198119632, 0.10052492726564327, 0.05572846164322835, 0.10709456747851964, 0.0]], [[0.0, 0.029171575047727084, 0.04313705310444342, 0.15495721110456087, 0.04869646938861131, 0.07419843942657486, 0.07448123858224716, 0.11120622527409767], [0.029171575047727084, 0.0, 0.05374380333665652, 0.14499056970886487, 0.04317587951373823, 0.0681945947541077, 0.07503998660455108, 0.10597858352060459], [0.04313705310444342, 0.05374380333665652, 0.0, 0.16891991471985798, 0.049365972264020716, 0.06068975285521953, 0.04945680546251857, 0.0814916895215878], [0.15495721110456087, 0.14499056970886487, 0.16891991471985798, 0.0, 0.17334285904559246, 0.1728303982339013, 0.1654940979699452, 0.19230316904629705], [0.04869646938861131, 0.04317587951373823, 0.049365972264020716, 0.17334285904559246, 0.0, 0.036316800639568776, 0.07565767418201769, 0.07667601907878997], [0.07419843942657486, 0.0681945947541077, 0.06068975285521953, 0.1728303982339013, 0.036316800639568776, 0.0, 0.08618331252163301, 0.047156845651786676], [0.07448123858224716, 0.07503998660455108, 0.04945680546251857, 0.1654940979699452, 0.07565767418201769, 0.08618331252163301, 0.0, 0.09296933830918849], [0.11120622527409767, 0.10597858352060459, 0.0814916895215878, 0.19230316904629705, 0.07667601907878997, 0.047156845651786676, 0.09296933830918849, 0.0]], [[0.0, 0.0, 0.0, 0.0, 0.0, 0.0, 0.0, 0.0], [0.0, 0.0, 0.0, 0.0, 0.0, 0.0, 0.0, 0.0], [0.0, 0.0, 0.0, 0.0, 0.0, 0.0, 0.0, 0.0], [0.0, 0.0, 0.0, 0.0, 0.0, 0.0, 0.0, 0.0], [0.0, 0.0, 0.0, 0.0, 0.0, 0.0, 0.0, 0.0], [0.0, 0.0, 0.0, 0.0, 0.0, 0.0, 0.0, 0.0], [0.0, 0.0, 0.0, 0.0, 0.0, 0.0, 0.0, 0.0], [0.0, 0.0, 0.0, 0.0, 0.0, 0.0, 0.0, 0.0]], [[0.0, 0.014715482979350734, 0.05955229830135545, 0.18792234849221198, 0.09140829216638775, 0.06559935985019809, 0.011963785556768997, 0.03861237002297345], [0.014715482979350734, 0.0, 0.07405063049307839, 0.18722285369383182, 0.1032028387724172, 0.07578678592288948, 0.02601842420052793, 0.04277104701191499], [0.05955229830135545, 0.07405063049307839, 0.0, 0.21059935547906458, 0.06904654416034263, 0.06334289141614198, 0.05035916431301511, 0.06111328861379658], [0.18792234849221198, 0.18722285369383182, 0.21059935547906458, 0.0, 0.15754111340150506, 0.14962702105996833, 0.18420795103687979, 0.22459090944013044], [0.09140829216638775, 0.1032028387724172, 0.06904654416034263, 0.15754111340150506, 0.0, 0.03025873759072039, 0.07986274357801673, 0.11664205916033454], [0.06559935985019809, 0.07578678592288948, 0.06334289141614198, 0.14962702105996833, 0.03025873759072039, 0.0, 0.054995410859088184, 0.09637894533121419], [0.011963785556768997, 0.02601842420052793, 0.05035916431301511, 0.18420795103687979, 0.07986274357801673, 0.054995410859088184, 0.0, 0.044053091172031586], [0.03861237002297345, 0.04277104701191499, 0.06111328861379658, 0.22459090944013044, 0.11664205916033454, 0.09637894533121419, 0.044053091172031586, 0.0]], [[0.0, 0.053327807719771324, 0.03979910499354445, 0.20208209179056014, 0.3104656988704051, 0.09618984602621028, 0.15775214907646948, 0.10638530386103172], [0.053327807719771324, 0.0, 0.0703870434989735, 0.19662878053127542, 0.30113081022853566, 0.12495057198386832, 0.16596419933877277, 0.09449195494303995], [0.03979910499354445, 0.0703870434989735, 0.0, 0.19963605470882514, 0.31101555749586124, 0.08623554810742694, 0.17458934589679528, 0.07848851695930568], [0.20208209179056014, 0.19662878053127542, 0.19963605470882514, 0.0, 0.38265286616000843, 0.25456568218518627, 0.3450139251870203, 0.21094309806531425], [0.3104656988704051, 0.30113081022853566, 0.31101555749586124, 0.38265286616000843, 0.0, 0.30327721700512733, 0.31221325985359705, 0.30494511770266297], [0.09618984602621028, 0.12495057198386832, 0.08623554810742694, 0.25456568218518627, 0.30327721700512733, 0.0, 0.16331709308151413, 0.11716796731709121], [0.15775214907646948, 0.16596419933877277, 0.17458934589679528, 0.3450139251870203, 0.31221325985359705, 0.16331709308151413, 0.0, 0.20234372160149822], [0.10638530386103172, 0.09449195494303995, 0.07848851695930568, 0.21094309806531425, 0.30494511770266297, 0.11716796731709121, 0.20234372160149822, 0.0]], [[0.0, 0.15470568755373043, 0.04077306658450249, 0.23820681267373428, 0.24695941423195375, 0.219654628475097, 0.12854660999721257, 0.09030765082437406], [0.15470568755373043, 0.0, 0.11432042202254047, 0.08581197390411206, 0.09494549353147493, 0.0665494263986456, 0.026480692029374742, 0.06492117401907731], [0.04077306658450249, 0.11432042202254047, 0.0, 0.19860192987104713, 0.20746833178902524, 0.1798305007418351, 0.08801317105321883, 0.04962501488082215], [0.23820681267373428, 0.08581197390411206, 0.19860192987104713, 0.0, 0.009223879249278474, 0.019387566997467645, 0.11205598682934521, 0.1500128262484431], [0.24695941423195375, 0.09494549353147493, 0.20746833178902524, 0.009223879249278474, 0.0, 0.028604247749789365, 0.12113802865266107, 0.15900744186190116], [0.219654628475097, 0.0665494263986456, 0.1798305007418351, 0.019387566997467645, 0.028604247749789365, 0.0, 0.0928834949412766, 0.13099973199443488], [0.12854660999721257, 0.026480692029374742, 0.08801317105321883, 0.11205598682934521, 0.12113802865266107, 0.0928834949412766, 0.0, 0.03848723038135318], [0.09030765082437406, 0.06492117401907731, 0.04962501488082215, 0.1500128262484431, 0.15900744186190116, 0.13099973199443488, 0.03848723038135318, 0.0]], [[0.0, 0.1126794864078619, 0.15422770525338728, 0.3876230056050871, 0.08502252574721454, 0.0880877906214683, 0.2806478257892643, 0.2055049714210697], [0.1126794864078619, 0.0, 0.15144614791141067, 0.41069144003325164, 0.08302047821574216, 0.04651741997724122, 0.20802583687407203, 0.147332221762994], [0.15422770525338728, 0.15144614791141067, 0.0, 0.45843556752193554, 0.18724423848470662, 0.17158072511888234, 0.25948461694966085, 0.15042862546959251], [0.3876230056050871, 0.41069144003325164, 0.45843556752193554, 0.0, 0.35789691441019217, 0.3961857458795295, 0.36796923940973675, 0.4188638460219637], [0.08502252574721454, 0.08302047821574216, 0.18724423848470662, 0.35789691441019217, 0.0, 0.046995853722112506, 0.23685518730764257, 0.20060747106551147], [0.0880877906214683, 0.04651741997724122, 0.17158072511888234, 0.3961857458795295, 0.046995853722112506, 0.0, 0.23748374726281846, 0.18623638616426066], [0.2806478257892643, 0.20802583687407203, 0.25948461694966085, 0.36796923940973675, 0.23685518730764257, 0.23748374726281846, 0.0, 0.13845501413540048], [0.2055049714210697, 0.147332221762994, 0.15042862546959251, 0.4188638460219637, 0.20060747106551147, 0.18623638616426066, 0.13845501413540048, 0.0]], [[0.0, 0.014455584296471886, 0.08277863080507765, 0.05346936980053716, 0.02358883296326861, 0.03863865295815198, 0.04805867768475346, 0.05898709247269581], [0.014455584296471886, 0.0, 0.06837524466286729, 0.03903396397648244, 0.009135438050069323, 0.02419232958018265, 0.03361885313071401, 0.044556690879180155], [0.08277863080507765, 0.06837524466286729, 0.0, 0.029387413433287053, 0.05926257863592393, 0.04422690613567155, 0.03480382641869593, 0.023860964530057684], [0.05346936980053716, 0.03903396397648244, 0.029387413433287053, 0.0, 0.02990539414115222, 0.01485045557897144, 0.005419519576123871, 0.005528588563075907], [0.02358883296326861, 0.009135438050069323, 0.05926257863592393, 0.02990539414115222, 0.0, 0.015059086600559992, 0.024488300932908824, 0.03543046033024828], [0.03863865295815198, 0.02419232958018265, 0.04422690613567155, 0.01485045557897144, 0.015059086600559992, 0.0, 0.009431389666414585, 0.020378060314118176], [0.04805867768475346, 0.03361885313071401, 0.03480382641869593, 0.005419519576123871, 0.024488300932908824, 0.009431389666414585, 0.0, 0.01094791789101739], [0.05898709247269581, 0.044556690879180155, 0.023860964530057684, 0.005528588563075907, 0.03543046033024828, 0.020378060314118176, 0.01094791789101739, 0.0]], [[0.0, 0.6368631952672694, 0.5664386929699778, 0.4222274727583274, 0.1801755153493529, 0.6966432810117964, 0.19288429807213128, 0.19380499456175213], [0.6368631952672694, 0.0, 0.12810904088012146, 0.2460739299809832, 0.7072063793268817, 0.07365123127631673, 0.6946399264411057, 0.7016388295266484], [0.5664386929699778, 0.12810904088012146, 0.0, 0.2057526417454478, 0.6474254774862901, 0.18768574054829884, 0.6257564837812354, 0.6277565046539176], [0.4222274727583274, 0.2460739299809832, 0.2057526417454478, 0.0, 0.5117094853711698, 0.3118602843144312, 0.5081127351513882, 0.5172934558612083], [0.1801755153493529, 0.7072063793268817, 0.6474254774862901, 0.5117094853711698, 0.0, 0.7655100466463028, 0.0893209979882419, 0.11589748326906549], [0.6966432810117964, 0.07365123127631673, 0.18768574054829884, 0.3118602843144312, 0.7655100466463028, 0.0, 0.7543109835832201, 0.7611020841107512], [0.19288429807213128, 0.6946399264411057, 0.6257564837812354, 0.5081127351513882, 0.0893209979882419, 0.7543109835832201, 0.0, 0.04386444003514117], [0.19380499456175213, 0.7016388295266484, 0.6277565046539176, 0.5172934558612083, 0.11589748326906549, 0.7611020841107512, 0.04386444003514117, 0.0]], [[0.0, 0.048750888906717416, 0.06190574475302206, 0.3152155660308097, 0.12412182280698428, 0.10110301196920714, 0.04672004187780144, 0.08764745433957495], [0.048750888906717416, 0.0, 0.08357679272558136, 0.30991515421068533, 0.13734925625620398, 0.06890863465181434, 0.06975224115865497, 0.10056320984081094], [0.06190574475302206, 0.08357679272558136, 0.0, 0.26985545469101035, 0.0646963158039647, 0.08857673650649672, 0.016391890693210422, 0.02744857799895367], [0.3152155660308097, 0.30991515421068533, 0.26985545469101035, 0.0, 0.2146537590162173, 0.26254392805409793, 0.2773574221157217, 0.24808695506924855], [0.12412182280698428, 0.13734925625620398, 0.0646963158039647, 0.2146537590162173, 0.0, 0.11256080269411207, 0.07804249444102698, 0.04169390536921877], [0.10110301196920714, 0.06890863465181434, 0.08857673650649672, 0.26254392805409793, 0.11256080269411207, 0.0, 0.08515457900124387, 0.08550274436218097], [0.04672004187780144, 0.06975224115865497, 0.016391890693210422, 0.2773574221157217, 0.07804249444102698, 0.08515457900124387, 0.0, 0.041448619089623995], [0.08764745433957495, 0.10056320984081094, 0.02744857799895367, 0.24808695506924855, 0.04169390536921877, 0.08550274436218097, 0.041448619089623995, 0.0]], [[0.0, 0.3002848219455734, 0.28279037311483585, 0.20707729305392608, 0.4045105852501607, 0.10924496429933887, 0.13208198549969905, 0.21958688360138318], [0.3002848219455734, 0.0, 0.10196149323844043, 0.23065760852010816, 0.39516839288153244, 0.2740664356506617, 0.1999275457751032, 0.22919283228172832], [0.28279037311483585, 0.10196149323844043, 0.0, 0.16277626520950367, 0.3339918214513031, 0.24742304714870358, 0.180383464210644, 0.26469152910914157], [0.20707729305392608, 0.23065760852010816, 0.16277626520950367, 0.0, 0.24452046442530515, 0.14270726071083506, 0.15560507053355888, 0.2619936875191988], [0.4045105852501607, 0.39516839288153244, 0.3339918214513031, 0.24452046442530515, 0.0, 0.32784682938828374, 0.36602760327940076, 0.41018431760745844], [0.10924496429933887, 0.2740664356506617, 0.24742304714870358, 0.14270726071083506, 0.32784682938828374, 0.0, 0.15120428671844546, 0.18403424799354764], [0.13208198549969905, 0.1999275457751032, 0.180383464210644, 0.15560507053355888, 0.36602760327940076, 0.15120428671844546, 0.0, 0.22033616245538015], [0.21958688360138318, 0.22919283228172832, 0.26469152910914157, 0.2619936875191988, 0.41018431760745844, 0.18403424799354764, 0.22033616245538015, 0.0]], [[0.0, 0.0705139751191252, 0.1258708713782698, 0.1417656580820778, 0.1020979132478248, 0.2614718694380662, 0.04814670333231633, 0.15873226215224268], [0.0705139751191252, 0.0, 0.09421104809479683, 0.2092722977710325, 0.03549428587921107, 0.20949163168259097, 0.06776636295713133, 0.0910776217785042], [0.1258708713782698, 0.09421104809479683, 0.0, 0.22787800876908765, 0.11280677220125761, 0.26895752851345256, 0.15188869405454, 0.13808212735360645], [0.1417656580820778, 0.2092722977710325, 0.22787800876908765, 0.0, 0.240908245856602, 0.384615390813736, 0.1747529925821711, 0.29421154351210593], [0.1020979132478248, 0.03549428587921107, 0.11280677220125761, 0.240908245856602, 0.0, 0.17680748023456094, 0.08530098310517124, 0.05822505081454281], [0.2614718694380662, 0.20949163168259097, 0.26895752851345256, 0.384615390813736, 0.17680748023456094, 0.0, 0.22699613737996796, 0.1364454159508017], [0.04814670333231633, 0.06776636295713133, 0.15188869405454, 0.1747529925821711, 0.08530098310517124, 0.22699613737996796, 0.0, 0.13986749294984188], [0.15873226215224268, 0.0910776217785042, 0.13808212735360645, 0.29421154351210593, 0.05822505081454281, 0.1364454159508017, 0.13986749294984188, 0.0]], [[0.0, 0.0, 0.0, 0.0, 0.0, 0.0, 0.0, 0.0], [0.0, 0.0, 0.0, 0.0, 0.0, 0.0, 0.0, 0.0], [0.0, 0.0, 0.0, 0.0, 0.0, 0.0, 0.0, 0.0], [0.0, 0.0, 0.0, 0.0, 0.0, 0.0, 0.0, 0.0], [0.0, 0.0, 0.0, 0.0, 0.0, 0.0, 0.0, 0.0], [0.0, 0.0, 0.0, 0.0, 0.0, 0.0, 0.0, 0.0], [0.0, 0.0, 0.0, 0.0, 0.0, 0.0, 0.0, 0.0], [0.0, 0.0, 0.0, 0.0, 0.0, 0.0, 0.0, 0.0]], [[0.0, 0.07062436437495612, 0.08776067922106948, 0.12700312018723914, 0.04326374374628628, 0.09265488738471535, 0.08338469690047928, 0.10363551777569747], [0.07062436437495612, 0.0, 0.06896517594312684, 0.1739345613398223, 0.0465670448599889, 0.0911020194382024, 0.04875012324996138, 0.1346980731970467], [0.08776067922106948, 0.06896517594312684, 0.0, 0.13716530608584407, 0.07368114846552115, 0.11355844542537086, 0.09238736114835232, 0.09823826040901369], [0.12700312018723914, 0.1739345613398223, 0.13716530608584407, 0.0, 0.15769760183186296, 0.19912262121646265, 0.1975403151380117, 0.05417216487498554], [0.04326374374628628, 0.0465670448599889, 0.07368114846552115, 0.15769760183186296, 0.0, 0.05834750913350121, 0.04239731588526277, 0.1293528168693132], [0.09265488738471535, 0.0911020194382024, 0.11355844542537086, 0.19912262121646265, 0.05834750913350121, 0.0, 0.04846933064665392, 0.17905705615799133], [0.08338469690047928, 0.04875012324996138, 0.09238736114835232, 0.1975403151380117, 0.04239731588526277, 0.04846933064665392, 0.0, 0.16630537237290688], [0.10363551777569747, 0.1346980731970467, 0.09823826040901369, 0.05417216487498554, 0.1293528168693132, 0.17905705615799133, 0.16630537237290688, 0.0]], [[0.0, 0.0, 0.0, 0.0, 0.0, 0.0, 0.0, 0.0], [0.0, 0.0, 0.0, 0.0, 0.0, 0.0, 0.0, 0.0], [0.0, 0.0, 0.0, 0.0, 0.0, 0.0, 0.0, 0.0], [0.0, 0.0, 0.0, 0.0, 0.0, 0.0, 0.0, 0.0], [0.0, 0.0, 0.0, 0.0, 0.0, 0.0, 0.0, 0.0], [0.0, 0.0, 0.0, 0.0, 0.0, 0.0, 0.0, 0.0], [0.0, 0.0, 0.0, 0.0, 0.0, 0.0, 0.0, 0.0], [0.0, 0.0, 0.0, 0.0, 0.0, 0.0, 0.0, 0.0]], [[0.0, 0.015159326016031089, 0.4600961568551968, 0.18135413733894265, 0.43555298161205674, 0.35693361456381123, 0.003549984078340732, 0.1969485868807233], [0.015159326016031089, 0.0, 0.4739083751074615, 0.16667928374339078, 0.44947663989239806, 0.3711891449451358, 0.011609813007931319, 0.1823838865238243], [0.4600961568551968, 0.4739083751074615, 0.0, 0.6165971572539344, 0.026414685855440177, 0.10942134073483352, 0.4633407465580358, 0.6289915749141538], [0.18135413733894265, 0.16667928374339078, 0.6165971572539344, 0.0, 0.5935877778559163, 0.5197637887994714, 0.1779222835508128, 0.01656245075216917], [0.43555298161205674, 0.44947663989239806, 0.026414685855440177, 0.5935877778559163, 0.0, 0.08311447471078573, 0.4388234039080699, 0.606135463393415], [0.35693361456381123, 0.3711891449451358, 0.10942134073483352, 0.5197637887994714, 0.08311447471078573, 0.0, 0.36028068536734614, 0.5328132098792228], [0.003549984078340732, 0.011609813007931319, 0.4633407465580358, 0.1779222835508128, 0.4388234039080699, 0.36028068536734614, 0.0, 0.1935426744111916], [0.1969485868807233, 0.1823838865238243, 0.6289915749141538, 0.01656245075216917, 0.606135463393415, 0.5328132098792228, 0.1935426744111916, 0.0]], [[0.0, 0.1824295718375304, 0.06518732136856105, 0.34084866376290396, 0.1635541771920188, 0.16464861014363044, 0.14844500701369612, 0.14691575688324662], [0.1824295718375304, 0.0, 0.12365145950708144, 0.3062941107829102, 0.18246117141425058, 0.05077513677926793, 0.12111510230722296, 0.04553676762183516], [0.06518732136856105, 0.12365145950708144, 0.0, 0.3189865622355502, 0.158591386026377, 0.11034636923947742, 0.11351453209651119, 0.08829262527738534], [0.34084866376290396, 0.3062941107829102, 0.3189865622355502, 0.0, 0.25274338587859857, 0.2702495709435632, 0.2322175540410339, 0.28744958789618774], [0.1635541771920188, 0.18246117141425058, 0.158591386026377, 0.25274338587859857, 0.0, 0.13974043731948013, 0.08640357436594777, 0.14976387115601286], [0.16464861014363044, 0.05077513677926793, 0.11034636923947742, 0.2702495709435632, 0.13974043731948013, 0.0, 0.07222639013494553, 0.028002649037326136], [0.14844500701369612, 0.12111510230722296, 0.11351453209651119, 0.2322175540410339, 0.08640357436594777, 0.07222639013494553, 0.0, 0.08306584532161303], [0.14691575688324662, 0.04553676762183516, 0.08829262527738534, 0.28744958789618774, 0.14976387115601286, 0.028002649037326136, 0.08306584532161303, 0.0]], [[0.0, 0.12915489208477554, 0.153265039860263, 0.22934778735328543, 0.03626781673596496, 0.14484904949101138, 0.1421670530757512, 0.14281774138948805], [0.12915489208477554, 0.0, 0.09301083155666195, 0.20763033289888783, 0.11442737512411197, 0.02459074092109226, 0.03696017521414168, 0.057208864956108316], [0.153265039860263, 0.09301083155666195, 0.0, 0.15573359435779388, 0.13439441432169338, 0.10708032630448013, 0.11283849478363252, 0.057993588713149025], [0.22934778735328543, 0.20763033289888783, 0.15573359435779388, 0.0, 0.2001622997160622, 0.22604612382072994, 0.23540986077356477, 0.15424968059488273], [0.03626781673596496, 0.11442737512411197, 0.13439441432169338, 0.2001622997160622, 0.0, 0.13418274851888168, 0.1351066879440599, 0.11985898506375679], [0.14484904949101138, 0.02459074092109226, 0.10708032630448013, 0.22604612382072994, 0.13418274851888168, 0.0, 0.019204039690843742, 0.07432232590853621], [0.1421670530757512, 0.03696017521414168, 0.11283849478363252, 0.23540986077356477, 0.1351066879440599, 0.019204039690843742, 0.0, 0.08449752959272035], [0.14281774138948805, 0.057208864956108316, 0.057993588713149025, 0.15424968059488273, 0.11985898506375679, 0.07432232590853621, 0.08449752959272035, 0.0]], [[0.0, 0.11437244926902648, 0.06450577274720697, 0.3355897872538322, 0.16415146573848305, 0.1227782234370049, 0.1889131466325253, 0.08140150338165489], [0.11437244926902648, 0.0, 0.09747695478297279, 0.3459829590511778, 0.08479621043652366, 0.045866034152060475, 0.26609376503995075, 0.05503017750391632], [0.06450577274720697, 0.09747695478297279, 0.0, 0.3232555741891505, 0.12534877661759897, 0.0903102352330287, 0.1942036918043579, 0.07244481443106972], [0.3355897872538322, 0.3459829590511778, 0.3232555741891505, 0.0, 0.3090210936826477, 0.3454975586333662, 0.44210089544609454, 0.31592153093787234], [0.16415146573848305, 0.08479621043652366, 0.12534877661759897, 0.3090210936826477, 0.0, 0.06473684205683028, 0.29797401675281837, 0.1075260500102985], [0.1227782234370049, 0.045866034152060475, 0.0903102352330287, 0.3454975586333662, 0.06473684205683028, 0.0, 0.25708804306485955, 0.07780965500640839], [0.1889131466325253, 0.26609376503995075, 0.1942036918043579, 0.44210089544609454, 0.29797401675281837, 0.25708804306485955, 0.0, 0.25076504737237665], [0.08140150338165489, 0.05503017750391632, 0.07244481443106972, 0.31592153093787234, 0.1075260500102985, 0.07780965500640839, 0.25076504737237665, 0.0]], [[0.0, 0.1268360346528975, 0.05209903732749725, 0.09713939161127784, 0.06662578848668549, 0.07578954416864866, 0.1825429359565123, 0.23435022270886227], [0.1268360346528975, 0.0, 0.07519299060316414, 0.13120263670924714, 0.19102485359913476, 0.08239463136407706, 0.29764035811311995, 0.35456377682415197], [0.05209903732749725, 0.07519299060316414, 0.0, 0.09584062435104591, 0.11709964362126922, 0.045301871351618395, 0.22811515135082627, 0.2836083956180346], [0.09713939161127784, 0.13120263670924714, 0.09584062435104591, 0.0, 0.14558641127426805, 0.14075049281420982, 0.26110532607807235, 0.29506103768566044], [0.06662578848668549, 0.19102485359913476, 0.11709964362126922, 0.14558641127426805, 0.0, 0.1268108328726083, 0.11895107236810305, 0.16896599155588912], [0.07578954416864866, 0.08239463136407706, 0.045301871351618395, 0.14075049281420982, 0.1268108328726083, 0.0, 0.2228852900652684, 0.2867937097084094], [0.1825429359565123, 0.29764035811311995, 0.22811515135082627, 0.26110532607807235, 0.11895107236810305, 0.2228852900652684, 0.0, 0.07837828680939075], [0.23435022270886227, 0.35456377682415197, 0.2836083956180346, 0.29506103768566044, 0.16896599155588912, 0.2867937097084094, 0.07837828680939075, 0.0]], [[0.0, 0.048519268209344796, 0.030158533386109927, 0.12863844824246268, 0.08226413550053623, 0.05305199660056262, 0.06293822313946926, 0.08948314914831301], [0.048519268209344796, 0.0, 0.03725945812448481, 0.14509664993561774, 0.10556913555528516, 0.06927789407246303, 0.04873045611628031, 0.0877045071655294], [0.030158533386109927, 0.03725945812448481, 0.0, 0.14231194398081706, 0.10413833211451567, 0.06726533307581681, 0.060024104770955544, 0.09940502597334781], [0.12863844824246268, 0.14509664993561774, 0.14231194398081706, 0.0, 0.11954707995904142, 0.11193147840184754, 0.14890395608744247, 0.14171146728402087], [0.08226413550053623, 0.10556913555528516, 0.10413833211451567, 0.11954707995904142, 0.0, 0.0674636427384128, 0.09559642297607186, 0.06556455550262327], [0.05305199660056262, 0.06927789407246303, 0.06726533307581681, 0.11193147840184754, 0.0674636427384128, 0.0, 0.04634695304756325, 0.09684064854669727], [0.06293822313946926, 0.04873045611628031, 0.060024104770955544, 0.14890395608744247, 0.09559642297607186, 0.04634695304756325, 0.0, 0.1006588385059644], [0.08948314914831301, 0.0877045071655294, 0.09940502597334781, 0.14171146728402087, 0.06556455550262327, 0.09684064854669727, 0.1006588385059644, 0.0]], [[0.0, 0.12454874238532575, 0.08929737104501283, 0.08626824080140584, 0.06662493100334792, 0.12099849038227663, 0.0913495687919886, 0.07782920028630631], [0.12454874238532575, 0.0, 0.1344123446529753, 0.15738286820225728, 0.16583302973289307, 0.1582976865764504, 0.16320108054325266, 0.16618252804698935], [0.08929737104501283, 0.1344123446529753, 0.0, 0.06415863951760901, 0.10589271210503132, 0.09204858738025345, 0.09223332484496978, 0.07841875371738066], [0.08626824080140584, 0.15738286820225728, 0.06415863951760901, 0.0, 0.08981819182656489, 0.1073268438404443, 0.11390370565819459, 0.08409920721013185], [0.06662493100334792, 0.16583302973289307, 0.10589271210503132, 0.08981819182656489, 0.0, 0.09180359948552781, 0.07331732468794874, 0.0457628835250679], [0.12099849038227663, 0.1582976865764504, 0.09204858738025345, 0.1073268438404443, 0.09180359948552781, 0.0, 0.07393410191703784, 0.07077558267293427], [0.0913495687919886, 0.16320108054325266, 0.09223332484496978, 0.11390370565819459, 0.07331732468794874, 0.07393410191703784, 0.0, 0.04134268755808796], [0.07782920028630631, 0.16618252804698935, 0.07841875371738066, 0.08409920721013185, 0.0457628835250679, 0.07077558267293427, 0.04134268755808796, 0.0]], [[0.0, 0.15156910608348642, 0.16733758723531492, 0.19388044963023707, 0.19571873737449128, 0.1829419996308387, 0.2086980356923069, 0.17022661896446636], [0.15156910608348642, 0.0, 0.08621050930851909, 0.234896709876728, 0.09865007511432997, 0.06950599669704377, 0.0768916470915329, 0.06360176355713285], [0.16733758723531492, 0.08621050930851909, 0.0, 0.17926442239910736, 0.05561122909063733, 0.09950827386006866, 0.11608603635409508, 0.04576170692893347], [0.19388044963023707, 0.234896709876728, 0.17926442239910736, 0.0, 0.20241250035166508, 0.22396288195813924, 0.264942023583227, 0.20979210931579886], [0.19571873737449128, 0.09865007511432997, 0.05561122909063733, 0.20241250035166508, 0.0, 0.08475362455996302, 0.0882642638264445, 0.04016582126998121], [0.1829419996308387, 0.06950599669704377, 0.09950827386006866, 0.22396288195813924, 0.08475362455996302, 0.0, 0.05740554540518566, 0.07623689536313945], [0.2086980356923069, 0.0768916470915329, 0.11608603635409508, 0.264942023583227, 0.0882642638264445, 0.05740554540518566, 0.0, 0.07695088718558782], [0.17022661896446636, 0.06360176355713285, 0.04576170692893347, 0.20979210931579886, 0.04016582126998121, 0.07623689536313945, 0.07695088718558782, 0.0]], [[0.0, 0.2785298184297915, 0.20208776126250355, 0.16933146439533484, 0.09429944002024951, 0.04717982148684937, 0.16132670534381566, 0.05266966808316628], [0.2785298184297915, 0.0, 0.08235351667193003, 0.42492406983778785, 0.1982051797869238, 0.25402478642036436, 0.14605366341480763, 0.22943731129728862], [0.20208776126250355, 0.08235351667193003, 0.0, 0.3576022074252691, 0.1175722060802823, 0.1748026554072933, 0.09317239899808118, 0.1509642621416833], [0.16933146439533484, 0.42492406983778785, 0.3576022074252691, 0.0, 0.2615833959376268, 0.21278951606778393, 0.29502867680550304, 0.21944467611520665], [0.09429944002024951, 0.1982051797869238, 0.1175722060802823, 0.2615833959376268, 0.0, 0.058452404850293016, 0.11588641986233732, 0.04378988153047226], [0.04717982148684937, 0.25402478642036436, 0.1748026554072933, 0.21278951606778393, 0.058452404850293016, 0.0, 0.15582882210473148, 0.035143393504083], [0.16132670534381566, 0.14605366341480763, 0.09317239899808118, 0.29502867680550304, 0.11588641986233732, 0.15582882210473148, 0.0, 0.12178212342416919], [0.05266966808316628, 0.22943731129728862, 0.1509642621416833, 0.21944467611520665, 0.04378988153047226, 0.035143393504083, 0.12178212342416919, 0.0]], [[0.0, 0.09470434187163419, 0.10182530235202521, 0.10408734868172317, 0.015326614047677201, 0.034660746077498736, 0.03324604670306718, 0.06567004244167626], [0.09470434187163419, 0.0, 0.007217486343579632, 0.19707101413531405, 0.10986146605455908, 0.060278332557749274, 0.061687984124214154, 0.0292660854913385], [0.10182530235202521, 0.007217486343579632, 0.0, 0.2039721512717251, 0.11695503582799636, 0.06745144317133431, 0.06885927563582277, 0.03647094777684106], [0.10408734868172317, 0.19707101413531405, 0.2039721512717251, 0.0, 0.08886386361179084, 0.13835183282972843, 0.13695808338268176, 0.16878875219108636], [0.015326614047677201, 0.10986146605455908, 0.11695503582799636, 0.08886386361179084, 0.0, 0.049962367777105, 0.04854943124689424, 0.08091507559490649], [0.034660746077498736, 0.060278332557749274, 0.06745144317133431, 0.13835183282972843, 0.049962367777105, 0.0, 0.001416396825817538, 0.03108811700356477], [0.03324604670306718, 0.061687984124214154, 0.06885927563582277, 0.13695808338268176, 0.04854943124689424, 0.001416396825817538, 0.0, 0.032502797360120295], [0.06567004244167626, 0.0292660854913385, 0.03647094777684106, 0.16878875219108636, 0.08091507559490649, 0.03108811700356477, 0.032502797360120295, 0.0]], [[0.0, 0.07038848277332725, 0.05885243872030995, 0.10565558724097629, 0.10108663031613514, 0.0637497967637432, 0.06601956311679769, 0.05928748807372617], [0.07038848277332725, 0.0, 0.0637597908915717, 0.12791703166503818, 0.07158839500720085, 0.10411807872097802, 0.09019621558041169, 0.09069053652274306], [0.05885243872030995, 0.0637597908915717, 0.0, 0.07531676836607229, 0.08098170581023718, 0.07140547825009769, 0.08455086059124427, 0.0626419533427913], [0.10565558724097629, 0.12791703166503818, 0.07531676836607229, 0.0, 0.1303572225724552, 0.10900275781257308, 0.12380403307461445, 0.10712791762553434], [0.10108663031613514, 0.07158839500720085, 0.08098170581023718, 0.1303572225724552, 0.0, 0.09276815091769745, 0.09495220032475524, 0.07510612962567892], [0.0637497967637432, 0.10411807872097802, 0.07140547825009769, 0.10900275781257308, 0.09276815091769745, 0.0, 0.05912525570192557, 0.02648441955748421], [0.06601956311679769, 0.09019621558041169, 0.08455086059124427, 0.12380403307461445, 0.09495220032475524, 0.05912525570192557, 0.0, 0.06916267770438173], [0.05928748807372617, 0.09069053652274306, 0.0626419533427913, 0.10712791762553434, 0.07510612962567892, 0.02648441955748421, 0.06916267770438173, 0.0]], [[0.0, 0.01067738432690643, 0.022673525250546698, 0.05910080049601912, 0.015271988410854911, 0.022682484306207187, 0.06563844204327099, 0.03221630448497979], [0.01067738432690643, 0.0, 0.03153744595883805, 0.06860575436230197, 0.00470765835258409, 0.012023723608458037, 0.06165602453419075, 0.03974432335575541], [0.022673525250546698, 0.03153744595883805, 0.0, 0.037407779966172845, 0.03613039569510581, 0.04277177517983699, 0.06463170658423867, 0.0108532769275274], [0.05910080049601912, 0.06860575436230197, 0.037407779966172845, 0.0, 0.07320657254978455, 0.07986662596577693, 0.08772977353278799, 0.032274926379657794], [0.015271988410854911, 0.00470765835258409, 0.03613039569510581, 0.07320657254978455, 0.0, 0.007458713876063407, 0.061561481081077854, 0.04406081888858757], [0.022682484306207187, 0.012023723608458037, 0.04277177517983699, 0.07986662596577693, 0.007458713876063407, 0.0, 0.05993583143784278, 0.04999209031715857], [0.06563844204327099, 0.06165602453419075, 0.06463170658423867, 0.08772977353278799, 0.061561481081077854, 0.05993583143784278, 0.0, 0.06054195585750814], [0.03221630448497979, 0.03974432335575541, 0.0108532769275274, 0.032274926379657794, 0.04406081888858757, 0.04999209031715857, 0.06054195585750814, 0.0]], [[0.0, 0.03618019043911825, 0.5270136450230858, 0.27001895320014624, 0.5827329320510874, 0.5711362774186111, 0.561785819423624, 0.5761911086539988], [0.03618019043911825, 0.0, 0.5112513558578178, 0.2703272056449477, 0.574383065590496, 0.5572510623588748, 0.5512856061463194, 0.5647841820564742], [0.5270136450230858, 0.5112513558578178, 0.0, 0.5695270575278563, 0.1851315067044753, 0.07675532339298702, 0.1491328594293606, 0.12604671279316665], [0.27001895320014624, 0.2703272056449477, 0.5695270575278563, 0.0, 0.6508368901264882, 0.619339604943723, 0.64411942757633, 0.6346867241989049], [0.5827329320510874, 0.574383065590496, 0.1851315067044753, 0.6508368901264882, 0.0, 0.13058136572474888, 0.09399963061415034, 0.08414763721898325], [0.5711362774186111, 0.5572510623588748, 0.07675532339298702, 0.619339604943723, 0.13058136572474888, 0.0, 0.10658602679117811, 0.06511808880043082], [0.561785819423624, 0.5512856061463194, 0.1491328594293606, 0.64411942757633, 0.09399963061415034, 0.10658602679117811, 0.0, 0.06639011365703992], [0.5761911086539988, 0.5647841820564742, 0.12604671279316665, 0.6346867241989049, 0.08414763721898325, 0.06511808880043082, 0.06639011365703992, 0.0]], [[0.0, 0.218884523583783, 0.12578071781702796, 0.1423815664256305, 0.09481702224507078, 0.07033654588132394, 0.1621647342830227, 0.14976991925291497], [0.218884523583783, 0.0, 0.11343053470565508, 0.1229013706674249, 0.15656653406528998, 0.18000595873518338, 0.132188735886122, 0.11903688075999927], [0.12578071781702796, 0.11343053470565508, 0.0, 0.05129765825463135, 0.06820380606473324, 0.08029215014889471, 0.12492616828997191, 0.1048730989462998], [0.1423815664256305, 0.1229013706674249, 0.05129765825463135, 0.0, 0.06752884985827617, 0.10536181408053824, 0.12964282528261972, 0.11313851634180164], [0.09481702224507078, 0.15656653406528998, 0.06820380606473324, 0.06752884985827617, 0.0, 0.05619384175513241, 0.1090980732953228, 0.09696640860188216], [0.07033654588132394, 0.18000595873518338, 0.08029215014889471, 0.10536181408053824, 0.05619384175513241, 0.0, 0.14180476109930276, 0.12817757716674558], [0.1621647342830227, 0.132188735886122, 0.12492616828997191, 0.12964282528261972, 0.1090980732953228, 0.14180476109930276, 0.0, 0.02299637880831845], [0.14976991925291497, 0.11903688075999927, 0.1048730989462998, 0.11313851634180164, 0.09696640860188216, 0.12817757716674558, 0.02299637880831845, 0.0]], [[0.0, 0.033869829151611394, 0.10333788119292166, 0.21498654565771075, 0.07407667995581362, 0.05419243370413198, 0.06556650903522765, 0.13232750586288275], [0.033869829151611394, 0.0, 0.11395960596454914, 0.20443598673055674, 0.1008190292295252, 0.057058475696498905, 0.03299537261660188, 0.10643071913647974], [0.10333788119292166, 0.11395960596454914, 0.0, 0.1482837973982674, 0.08292823155548781, 0.07746678706911508, 0.12903467260986115, 0.17876410277700622], [0.21498654565771075, 0.20443598673055674, 0.1482837973982674, 0.0, 0.21138885420326783, 0.1742196442498225, 0.19477223153281656, 0.22425071444290426], [0.07407667995581362, 0.1008190292295252, 0.08292823155548781, 0.21138885420326783, 0.0, 0.06475779610739331, 0.12412352875520477, 0.19949617041188134], [0.05419243370413198, 0.057058475696498905, 0.07746678706911508, 0.1742196442498225, 0.06475779610739331, 0.0, 0.06791728359759037, 0.15201273948223917], [0.06556650903522765, 0.03299537261660188, 0.12903467260986115, 0.19477223153281656, 0.12412352875520477, 0.06791728359759037, 0.0, 0.09834777475084584], [0.13232750586288275, 0.10643071913647974, 0.17876410277700622, 0.22425071444290426, 0.19949617041188134, 0.15201273948223917, 0.09834777475084584, 0.0]], [[0.0, 0.14433415949494505, 0.0768024064442249, 0.10122639845111979, 0.061388361903629785, 0.04515134005489622, 0.08543232370206644, 0.07244432925348832], [0.14433415949494505, 0.0, 0.09033147341608093, 0.22325147106695867, 0.09212449885248244, 0.12700495528476619, 0.1735553694264752, 0.08190487565325531], [0.0768024064442249, 0.09033147341608093, 0.0, 0.1375176772281762, 0.026063876792752204, 0.07631553309474744, 0.1433196824351352, 0.01712062667154784], [0.10122639845111979, 0.22325147106695867, 0.1375176772281762, 0.0, 0.13925497754258392, 0.12119323202231326, 0.15735760964528162, 0.14315788139339017], [0.061388361903629785, 0.09212449885248244, 0.026063876792752204, 0.13925497754258392, 0.0, 0.06709026080095343, 0.12643487157086175, 0.022150144266488023], [0.04515134005489622, 0.12700495528476619, 0.07631553309474744, 0.12119323202231326, 0.06709026080095343, 0.0, 0.07385989655761856, 0.06525640165453318], [0.08543232370206644, 0.1735553694264752, 0.1433196824351352, 0.15735760964528162, 0.12643487157086175, 0.07385989655761856, 0.0, 0.1309806822536693], [0.07244432925348832, 0.08190487565325531, 0.01712062667154784, 0.14315788139339017, 0.022150144266488023, 0.06525640165453318, 0.1309806822536693, 0.0]], [[0.0, 0.04888842695555349, 0.039230454237962877, 0.13930105658753594, 0.043199360417433226, 0.023384403654256706, 0.029787348190085054, 0.040702318292475434], [0.04888842695555349, 0.0, 0.032980216844079854, 0.14790688417076486, 0.07579552486092868, 0.03147463156966037, 0.04224023516534446, 0.04782034202080891], [0.039230454237962877, 0.032980216844079854, 0.0, 0.14424624852773982, 0.05877118367586238, 0.03437446667207556, 0.04983577053546862, 0.054727049402853875], [0.13930105658753594, 0.14790688417076486, 0.14424624852773982, 0.0, 0.11342794356217041, 0.13158095785159238, 0.14877904243098114, 0.11883842400123816], [0.043199360417433226, 0.07579552486092868, 0.05877118367586238, 0.11342794356217041, 0.0, 0.04852796747389823, 0.05851484187957331, 0.062260870079935624], [0.023384403654256706, 0.03147463156966037, 0.03437446667207556, 0.13158095785159238, 0.04852796747389823, 0.0, 0.024737358685981814, 0.031566150543637025], [0.029787348190085054, 0.04224023516534446, 0.04983577053546862, 0.14877904243098114, 0.05851484187957331, 0.024737358685981814, 0.0, 0.049026929288410306], [0.040702318292475434, 0.04782034202080891, 0.054727049402853875, 0.11883842400123816, 0.062260870079935624, 0.031566150543637025, 0.049026929288410306, 0.0]], [[0.0, 0.10071475816705287, 0.15463877166996173, 0.17116809659640211, 0.2138155434377193, 0.2155210152510487, 0.09731065688757554, 0.1935265866594825], [0.10071475816705287, 0.0, 0.12510285117536032, 0.12039737678694591, 0.2218121955259396, 0.17267484933230412, 0.03770134366332637, 0.13938326642294668], [0.15463877166996173, 0.12510285117536032, 0.0, 0.10035405564287568, 0.24259904081165176, 0.11797278556505625, 0.10678838015707197, 0.06404463224716403], [0.17116809659640211, 0.12039737678694591, 0.10035405564287568, 0.0, 0.20036075161694375, 0.09040858051829674, 0.10407175111833246, 0.10519991153669024], [0.2138155434377193, 0.2218121955259396, 0.24259904081165176, 0.20036075161694375, 0.0, 0.18285047664003723, 0.19972725722158452, 0.27462483269430926], [0.2155210152510487, 0.17267484933230412, 0.11797278556505625, 0.09040858051829674, 0.18285047664003723, 0.0, 0.14722906376413158, 0.12824104536106223], [0.09731065688757554, 0.03770134366332637, 0.10678838015707197, 0.10407175111833246, 0.19972725722158452, 0.14722906376413158, 0.0, 0.13354770046109604], [0.1935265866594825, 0.13938326642294668, 0.06404463224716403, 0.10519991153669024, 0.27462483269430926, 0.12824104536106223, 0.13354770046109604, 0.0]], [[0.0, 0.3345880000331938, 0.3382053198106779, 0.2678484211057846, 0.32661748113815725, 0.2000125388171742, 0.3057417649877579, 0.3173019552321601], [0.3345880000331938, 0.0, 0.2696171251090727, 0.4171132860271137, 0.16174811613589837, 0.21695279565986633, 0.1935957316633356, 0.2651262930613423], [0.3382053198106779, 0.2696171251090727, 0.0, 0.34912909953413523, 0.3585886973023921, 0.3108459901959777, 0.3558420364251476, 0.40607036428575444], [0.2678484211057846, 0.4171132860271137, 0.34912909953413523, 0.0, 0.4623289895236972, 0.36864657408429646, 0.4061357704583191, 0.4842782635648684], [0.32661748113815725, 0.16174811613589837, 0.3585886973023921, 0.4623289895236972, 0.0, 0.17554311368366915, 0.11472111306219557, 0.1731401637011646], [0.2000125388171742, 0.21695279565986633, 0.3108459901959777, 0.36864657408429646, 0.17554311368366915, 0.0, 0.14849924930804334, 0.2594497453155612], [0.3057417649877579, 0.1935957316633356, 0.3558420364251476, 0.4061357704583191, 0.11472111306219557, 0.14849924930804334, 0.0, 0.24772610793859695], [0.3173019552321601, 0.2651262930613423, 0.40607036428575444, 0.4842782635648684, 0.1731401637011646, 0.2594497453155612, 0.24772610793859695, 0.0]], [[0.0, 0.29603256441636927, 0.3238454580949796, 0.2537441236171754, 0.17717092003110133, 0.30190012939697686, 0.3173620703034568, 0.24847326249283352], [0.29603256441636927, 0.0, 0.135738466606737, 0.2736329141526316, 0.1797695127610512, 0.13724369690105004, 0.02496677453425989, 0.11702924313837111], [0.3238454580949796, 0.135738466606737, 0.0, 0.31082350756977567, 0.1592592237437198, 0.0938626866108875, 0.1317534351053, 0.08470902067950513], [0.2537441236171754, 0.2736329141526316, 0.31082350756977567, 0.0, 0.239370805598283, 0.23025078955907832, 0.29321413826012493, 0.27506642384530505], [0.17717092003110133, 0.1797695127610512, 0.1592592237437198, 0.239370805598283, 0.0, 0.15212846617473708, 0.19688046952439722, 0.08721006760730482], [0.30190012939697686, 0.13724369690105004, 0.0938626866108875, 0.23025078955907832, 0.15212846617473708, 0.0, 0.14364080437836413, 0.11323347538268742], [0.3173620703034568, 0.02496677453425989, 0.1317534351053, 0.29321413826012493, 0.19688046952439722, 0.14364080437836413, 0.0, 0.12670538332692888], [0.24847326249283352, 0.11702924313837111, 0.08470902067950513, 0.27506642384530505, 0.08721006760730482, 0.11323347538268742, 0.12670538332692888, 0.0]], [[0.0, 0.05272998974153295, 0.07967508622128816, 0.07432137204299392, 0.10629206039714033, 0.0807411601103136, 0.05989406736395364, 0.06463228243589006], [0.05272998974153295, 0.0, 0.0741204805217756, 0.08185773163983669, 0.14644888501687486, 0.08064031372854492, 0.07407428058278015, 0.10227957412085542], [0.07967508622128816, 0.0741204805217756, 0.0, 0.10308149528432822, 0.1376949296557074, 0.1171897237265493, 0.046225296843359714, 0.09837534882970478], [0.07432137204299392, 0.08185773163983669, 0.10308149528432822, 0.0, 0.14101625943777255, 0.1382840221508377, 0.11181747780033574, 0.1108024519989979], [0.10629206039714033, 0.14644888501687486, 0.1376949296557074, 0.14101625943777255, 0.0, 0.15809466264242783, 0.11759386757272883, 0.04601171076801132], [0.0807411601103136, 0.08064031372854492, 0.1171897237265493, 0.1382840221508377, 0.15809466264242783, 0.0, 0.09995000563726879, 0.11813535828594324], [0.05989406736395364, 0.07407428058278015, 0.046225296843359714, 0.11181747780033574, 0.11759386757272883, 0.09995000563726879, 0.0, 0.07792241251322864], [0.06463228243589006, 0.10227957412085542, 0.09837534882970478, 0.1108024519989979, 0.04601171076801132, 0.11813535828594324, 0.07792241251322864, 0.0]], [[0.0, 0.3017766666473172, 0.33520117394376886, 0.29706818412639524, 0.23873821768216358, 0.3805200009518932, 0.12935524343095822, 0.2182106510211203], [0.3017766666473172, 0.0, 0.13211388300162977, 0.21400310862763428, 0.07412752040793308, 0.1347283922487547, 0.2742411245406635, 0.3435103557076506], [0.33520117394376886, 0.13211388300162977, 0.0, 0.2430428419206688, 0.16945146349155374, 0.20835753533848222, 0.35368215493924005, 0.42563136963801507], [0.29706818412639524, 0.21400310862763428, 0.2430428419206688, 0.0, 0.2264118038768539, 0.34040487734351427, 0.2706888865310872, 0.41956715152473445], [0.23873821768216358, 0.07412752040793308, 0.16945146349155374, 0.2264118038768539, 0.0, 0.15950657037034902, 0.21434494876709875, 0.27699328690678804], [0.3805200009518932, 0.1347283922487547, 0.20835753533848222, 0.34040487734351427, 0.15950657037034902, 0.0, 0.34825701178033225, 0.3558072653406975], [0.12935524343095822, 0.2742411245406635, 0.35368215493924005, 0.2706888865310872, 0.21434494876709875, 0.34825701178033225, 0.0, 0.17406194667473235], [0.2182106510211203, 0.3435103557076506, 0.42563136963801507, 0.41956715152473445, 0.27699328690678804, 0.3558072653406975, 0.17406194667473235, 0.0]], [[0.0, 0.03429781677243121, 0.07254196867124534, 0.293841791085669, 0.13833603750735093, 0.21545331355403846, 0.14388353442459567, 0.11863080169867857], [0.03429781677243121, 0.0, 0.05255434939455767, 0.28511697536430786, 0.15394943774699035, 0.20213672107470243, 0.16826977342778088, 0.1401846636766999], [0.07254196867124534, 0.05255434939455767, 0.0, 0.244648413551349, 0.13421798601551704, 0.15185714856241117, 0.16772744905687517, 0.1498150818204487], [0.293841791085669, 0.28511697536430786, 0.244648413551349, 0.0, 0.23335161726188322, 0.1840175409635247, 0.25580852771117457, 0.25624954541542155], [0.13833603750735093, 0.15394943774699035, 0.13421798601551704, 0.23335161726188322, 0.0, 0.17385174898130837, 0.08032754760094618, 0.11861229484838763], [0.21545331355403846, 0.20213672107470243, 0.15185714856241117, 0.1840175409635247, 0.17385174898130837, 0.0, 0.2388184983410688, 0.24936075878050773], [0.14388353442459567, 0.16826977342778088, 0.16772744905687517, 0.25580852771117457, 0.08032754760094618, 0.2388184983410688, 0.0, 0.0615217964044304], [0.11863080169867857, 0.1401846636766999, 0.1498150818204487, 0.25624954541542155, 0.11861229484838763, 0.24936075878050773, 0.0615217964044304, 0.0]], [[0.0, 0.3996376480746904, 0.38068754936320887, 0.339741849861285, 0.43079208521753065, 0.37265474805662313, 0.29374997623432864, 0.3226345817942734], [0.3996376480746904, 0.0, 0.05561046330039369, 0.3789237113538166, 0.10210532743350308, 0.0554522527432161, 0.12639829506876918, 0.1471444942589761], [0.38068754936320887, 0.05561046330039369, 0.0, 0.40242989477554886, 0.12991948628773886, 0.08059240553539213, 0.0939899700732418, 0.16619648497190806], [0.339741849861285, 0.3789237113538166, 0.40242989477554886, 0.0, 0.3605000569397618, 0.33646591437143375, 0.35888803177209944, 0.24661352787558716], [0.43079208521753065, 0.10210532743350308, 0.12991948628773886, 0.3605000569397618, 0.0, 0.08124928448425331, 0.1816130141148791, 0.13996046960064787], [0.37265474805662313, 0.0554522527432161, 0.08059240553539213, 0.33646591437143375, 0.08124928448425331, 0.0, 0.11263750506588092, 0.0964876230292603], [0.29374997623432864, 0.12639829506876918, 0.0939899700732418, 0.35888803177209944, 0.1816130141148791, 0.11263750506588092, 0.0, 0.1415745646389964], [0.3226345817942734, 0.1471444942589761, 0.16619648497190806, 0.24661352787558716, 0.13996046960064787, 0.0964876230292603, 0.1415745646389964, 0.0]], [[0.0, 0.0, 0.0, 0.0, 0.0, 0.0, 0.0, 0.0], [0.0, 0.0, 0.0, 0.0, 0.0, 0.0, 0.0, 0.0], [0.0, 0.0, 0.0, 0.0, 0.0, 0.0, 0.0, 0.0], [0.0, 0.0, 0.0, 0.0, 0.0, 0.0, 0.0, 0.0], [0.0, 0.0, 0.0, 0.0, 0.0, 0.0, 0.0, 0.0], [0.0, 0.0, 0.0, 0.0, 0.0, 0.0, 0.0, 0.0], [0.0, 0.0, 0.0, 0.0, 0.0, 0.0, 0.0, 0.0], [0.0, 0.0, 0.0, 0.0, 0.0, 0.0, 0.0, 0.0]], [[0.0, 0.0994559982546937, 0.042676096840255376, 0.157504693333615, 0.05929491200983082, 0.054258007157060056, 0.14054523132744998, 0.07113797470551748], [0.0994559982546937, 0.0, 0.07876251506391649, 0.20088043528508623, 0.08434199398920238, 0.12207936591164462, 0.2041275652733659, 0.13357554838450225], [0.042676096840255376, 0.07876251506391649, 0.0, 0.1560794470258858, 0.03988201327062072, 0.08484878216140249, 0.17826051263292247, 0.094210056289197], [0.157504693333615, 0.20088043528508623, 0.1560794470258858, 0.0, 0.1497683187206497, 0.15344040934838535, 0.19768021121741233, 0.12945984896944007], [0.05929491200983082, 0.08434199398920238, 0.03988201327062072, 0.1497683187206497, 0.0, 0.07392075680322086, 0.17919593604190245, 0.07801891858506474], [0.054258007157060056, 0.12207936591164462, 0.08484878216140249, 0.15344040934838535, 0.07392075680322086, 0.0, 0.11094220350104135, 0.029578910902061478], [0.14054523132744998, 0.2041275652733659, 0.17826051263292247, 0.19768021121741233, 0.17919593604190245, 0.11094220350104135, 0.0, 0.11498154756712554], [0.07113797470551748, 0.13357554838450225, 0.094210056289197, 0.12945984896944007, 0.07801891858506474, 0.029578910902061478, 0.11498154756712554, 0.0]], [[0.0, 0.02615781163892896, 0.009484599150289753, 0.03708342597998881, 0.049156342611799665, 0.007401660902058994, 0.0062156684791880995, 0.014058153828011883], [0.02615781163892896, 0.0, 0.01669490077744796, 0.010988910921699223, 0.07492173251942837, 0.03352792319907124, 0.019958889471248083, 0.04014625722124072], [0.009484599150289753, 0.01669490077744796, 0.0, 0.027652263427635625, 0.05853655088659356, 0.016880885300547974, 0.0032698567697897027, 0.023528914220323636], [0.03708342597998881, 0.010988910921699223, 0.027652263427635625, 0.0, 0.08557724415585767, 0.044423035190046783, 0.030906315432615905, 0.05101020041514782], [0.049156342611799665, 0.07492173251942837, 0.05853655088659356, 0.08557724415585767, 0.0, 0.041809324283889594, 0.05530815821889838, 0.03518340986384802], [0.007401660902058994, 0.03352792319907124, 0.016880885300547974, 0.044423035190046783, 0.041809324283889594, 0.0, 0.013614526470598173, 0.006659349329295009], [0.0062156684791880995, 0.019958889471248083, 0.0032698567697897027, 0.030906315432615905, 0.05530815821889838, 0.013614526470598173, 0.0, 0.02026611329550303], [0.014058153828011883, 0.04014625722124072, 0.023528914220323636, 0.05101020041514782, 0.03518340986384802, 0.006659349329295009, 0.02026611329550303, 0.0]], [[0.0, 0.2752722409364383, 0.6594687923506641, 0.18674746953457047, 0.29111683371782276, 0.5646091891255833, 0.35609870971810265, 0.23828160667836318], [0.2752722409364383, 0.0, 0.42695087787906083, 0.32740607765696106, 0.17111740552704766, 0.3293801565477398, 0.11432430199125265, 0.1796152120500927], [0.6594687923506641, 0.42695087787906083, 0.0, 0.6757864836176062, 0.4602418274646358, 0.1281844499746737, 0.3590383641253919, 0.5047574486379609], [0.18674746953457047, 0.32740607765696106, 0.6757864836176062, 0.0, 0.3077963987720129, 0.6038799877046435, 0.4310910356359246, 0.3153055323372828], [0.29111683371782276, 0.17111740552704766, 0.4602418274646358, 0.3077963987720129, 0.0, 0.36703356672615184, 0.24169624432861478, 0.10322528488011329], [0.5646091891255833, 0.3293801565477398, 0.1281844499746737, 0.6038799877046435, 0.36703356672615184, 0.0, 0.251784153639481, 0.39830434565202716], [0.35609870971810265, 0.11432430199125265, 0.3590383641253919, 0.4310910356359246, 0.24169624432861478, 0.251784153639481, 0.0, 0.23733313153714242], [0.23828160667836318, 0.1796152120500927, 0.5047574486379609, 0.3153055323372828, 0.10322528488011329, 0.39830434565202716, 0.23733313153714242, 0.0]], [[0.0, 0.007641291009308697, 0.17737224413271957, 0.130145373629454, 0.03209492982324143, 0.046119153817598, 0.026322074848172047, 0.02647657765289532], [0.007641291009308697, 0.0, 0.1808227986582533, 0.1301871775259525, 0.026880656102016055, 0.04210812296482396, 0.027577055032857064, 0.026992326744260647], [0.17737224413271957, 0.1808227986582533, 0.0, 0.22557435810291693, 0.17944595412646963, 0.1970251345498422, 0.18789060976044933, 0.18003777803342277], [0.130145373629454, 0.1301871775259525, 0.22557435810291693, 0.0, 0.11919543002652634, 0.15686434693100323, 0.13411177767828034, 0.10737847265676492], [0.03209492982324143, 0.026880656102016055, 0.17944595412646963, 0.11919543002652634, 0.0, 0.04925645708724291, 0.04407550228752878, 0.028332928610694474], [0.046119153817598, 0.04210812296482396, 0.1970251345498422, 0.15686434693100323, 0.04925645708724291, 0.0, 0.035586266099578136, 0.05608651351087357], [0.026322074848172047, 0.027577055032857064, 0.18789060976044933, 0.13411177767828034, 0.04407550228752878, 0.035586266099578136, 0.0, 0.03130405508044238], [0.02647657765289532, 0.026992326744260647, 0.18003777803342277, 0.10737847265676492, 0.028332928610694474, 0.05608651351087357, 0.03130405508044238, 0.0]], [[0.0, 0.05098835274921595, 0.05401275736009833, 0.17003889408378292, 0.042737206395206784, 0.039591231445914955, 0.041807491240143504, 0.10893839352110758], [0.05098835274921595, 0.0, 0.011116881628128636, 0.1352952278296047, 0.06408266015061019, 0.07066583290188183, 0.08946751927953747, 0.10138724829519352], [0.05401275736009833, 0.011116881628128636, 0.0, 0.14117544455355202, 0.06876953700832784, 0.07441326037040416, 0.09425437975704687, 0.10233956677674409], [0.17003889408378292, 0.1352952278296047, 0.14117544455355202, 0.0, 0.15061762950804758, 0.16301274589825482, 0.19347023514515826, 0.12887603803677414], [0.042737206395206784, 0.06408266015061019, 0.06876953700832784, 0.15061762950804758, 0.0, 0.012798267160568403, 0.06181265209462511, 0.07349048863635112], [0.039591231445914955, 0.07066583290188183, 0.07441326037040416, 0.16301274589825482, 0.012798267160568403, 0.0, 0.05419259062396642, 0.08105180452409608], [0.041807491240143504, 0.08946751927953747, 0.09425437975704687, 0.19347023514515826, 0.06181265209462511, 0.05419259062396642, 0.0, 0.13385432748707232], [0.10893839352110758, 0.10138724829519352, 0.10233956677674409, 0.12887603803677414, 0.07349048863635112, 0.08105180452409608, 0.13385432748707232, 0.0]], [[0.0, 0.08134060425017192, 0.07259044659098628, 0.27082915644130523, 0.06046072893670508, 0.08845736312489562, 0.10502409731062196, 0.07738435448216291], [0.08134060425017192, 0.0, 0.06856451543012708, 0.30136756566595674, 0.08033786623183735, 0.04939696612534632, 0.08783145398175174, 0.05401978432848448], [0.07259044659098628, 0.06856451543012708, 0.0, 0.2520010437254574, 0.07796830644490746, 0.09651274778914136, 0.13738672476505068, 0.03328849849185035], [0.27082915644130523, 0.30136756566595674, 0.2520010437254574, 0.0, 0.2715761170849484, 0.3259076447868135, 0.35265873435606265, 0.2721882437984146], [0.06046072893670508, 0.08033786623183735, 0.07796830644490746, 0.2715761170849484, 0.0, 0.07014924426666831, 0.09212822517670824, 0.08106318597387407], [0.08845736312489562, 0.04939696612534632, 0.09651274778914136, 0.3259076447868135, 0.07014924426666831, 0.0, 0.04880129290748245, 0.08022835940222157], [0.10502409731062196, 0.08783145398175174, 0.13738672476505068, 0.35265873435606265, 0.09212822517670824, 0.04880129290748245, 0.0, 0.12395420603680109], [0.07738435448216291, 0.05401978432848448, 0.03328849849185035, 0.2721882437984146, 0.08106318597387407, 0.08022835940222157, 0.12395420603680109, 0.0]], [[0.0, 0.0, 0.0, 0.0, 0.0, 0.0, 0.0, 0.0], [0.0, 0.0, 0.0, 0.0, 0.0, 0.0, 0.0, 0.0], [0.0, 0.0, 0.0, 0.0, 0.0, 0.0, 0.0, 0.0], [0.0, 0.0, 0.0, 0.0, 0.0, 0.0, 0.0, 0.0], [0.0, 0.0, 0.0, 0.0, 0.0, 0.0, 0.0, 0.0], [0.0, 0.0, 0.0, 0.0, 0.0, 0.0, 0.0, 0.0], [0.0, 0.0, 0.0, 0.0, 0.0, 0.0, 0.0, 0.0], [0.0, 0.0, 0.0, 0.0, 0.0, 0.0, 0.0, 0.0]], [[0.0, 0.09579504532080325, 0.10968492895614919, 0.15613624801341477, 0.11371269524351459, 0.11437401542100392, 0.11068558946419063, 0.1238739589271855], [0.09579504532080325, 0.0, 0.09448654949867831, 0.19903902504163984, 0.10269982597583173, 0.052720667851268284, 0.05779711424532001, 0.05715872253736452], [0.10968492895614919, 0.09448654949867831, 0.0, 0.23057704953674507, 0.05675163983802242, 0.07321450510071825, 0.11685656866000434, 0.08101786285094158], [0.15613624801341477, 0.19903902504163984, 0.23057704953674507, 0.0, 0.20671834714157225, 0.2239489445237373, 0.21165272183584646, 0.24134884136371162], [0.11371269524351459, 0.10269982597583173, 0.05675163983802242, 0.20671834714157225, 0.0, 0.07194416814497957, 0.10934644139504023, 0.09192222314122955], [0.11437401542100392, 0.052720667851268284, 0.07321450510071825, 0.2239489445237373, 0.07194416814497957, 0.0, 0.05298760199497102, 0.024202161532319934], [0.11068558946419063, 0.05779711424532001, 0.11685656866000434, 0.21165272183584646, 0.10934644139504023, 0.05298760199497102, 0.0, 0.05602880881490051], [0.1238739589271855, 0.05715872253736452, 0.08101786285094158, 0.24134884136371162, 0.09192222314122955, 0.024202161532319934, 0.05602880881490051, 0.0]], [[0.0, 0.11205474300658289, 0.08532580321715287, 0.14443908188334362, 0.14198986096231966, 0.1894508892145782, 0.13357154279162534, 0.13013579454500876], [0.11205474300658289, 0.0, 0.07695220621564217, 0.21361428557701218, 0.15746850512019983, 0.20515478244066465, 0.1563012870142347, 0.1669348389563973], [0.08532580321715287, 0.07695220621564217, 0.0, 0.1968352627069601, 0.10068790634641608, 0.17937891984571744, 0.10679042783275405, 0.11875876298803165], [0.14443908188334362, 0.21361428557701218, 0.1968352627069601, 0.0, 0.2057422822515711, 0.20102584956617703, 0.25009940718360346, 0.23479728883856613], [0.14198986096231966, 0.15746850512019983, 0.10068790634641608, 0.2057422822515711, 0.0, 0.11268913795638534, 0.11601176292689915, 0.12692670546686743], [0.1894508892145782, 0.20515478244066465, 0.17937891984571744, 0.20102584956617703, 0.11268913795638534, 0.0, 0.19760553602447017, 0.20176391755219733], [0.13357154279162534, 0.1563012870142347, 0.10679042783275405, 0.25009940718360346, 0.11601176292689915, 0.19760553602447017, 0.0, 0.0624536439517268], [0.13013579454500876, 0.1669348389563973, 0.11875876298803165, 0.23479728883856613, 0.12692670546686743, 0.20176391755219733, 0.0624536439517268, 0.0]], [[0.0, 0.03559837385197044, 0.038027677298425155, 0.2073303520291663, 0.08746750533837837, 0.05454310535174719, 0.1883333497837358, 0.06383010067061606], [0.03559837385197044, 0.0, 0.05289078909108785, 0.22804872957323583, 0.09682772817998414, 0.08856666415181562, 0.2030295857431417, 0.08989734763565599], [0.038027677298425155, 0.05289078909108785, 0.0, 0.1839790146713505, 0.0497386284649511, 0.0570534718823273, 0.2185393922809269, 0.04388958950500908], [0.2073303520291663, 0.22804872957323583, 0.1839790146713505, 0.0, 0.16109911603286606, 0.17464991999992593, 0.29421672858365383, 0.16915491464691038], [0.08746750533837837, 0.09682772817998414, 0.0497386284649511, 0.16109911603286606, 0.0, 0.0863403274619117, 0.26070872377607074, 0.05528355242238027], [0.05454310535174719, 0.08856666415181562, 0.0570534718823273, 0.17464991999992593, 0.0863403274619117, 0.0, 0.18805946379305388, 0.04500214002898694], [0.1883333497837358, 0.2030295857431417, 0.2185393922809269, 0.29421672858365383, 0.26070872377607074, 0.18805946379305388, 0.0, 0.2275503947585372], [0.06383010067061606, 0.08989734763565599, 0.04388958950500908, 0.16915491464691038, 0.05528355242238027, 0.04500214002898694, 0.2275503947585372, 0.0]], [[0.0, 0.09221824115895896, 0.11629422711378397, 0.039110488195544024, 0.17139957540445483, 0.22846457720646796, 0.2287654041399717, 0.2939754417731976], [0.09221824115895896, 0.0, 0.027268934893186502, 0.07589710838960703, 0.08151334519148003, 0.13947475260225115, 0.14049097498444915, 0.2058833633831211], [0.11629422711378397, 0.027268934893186502, 0.0, 0.10286179823354755, 0.05564569651388266, 0.11379982848678036, 0.114428991556927, 0.18102906503718486], [0.039110488195544024, 0.07589710838960703, 0.10286179823354755, 0.0, 0.15649054032421728, 0.21346784412341918, 0.21474278537140867, 0.27800577788503694], [0.17139957540445483, 0.08151334519148003, 0.05564569651388266, 0.15649054032421728, 0.0, 0.058435339843853004, 0.05942362226123674, 0.1262759147173585], [0.22846457720646796, 0.13947475260225115, 0.11379982848678036, 0.21346784412341918, 0.058435339843853004, 0.0, 0.006492595434904997, 0.0685837733586237], [0.2287654041399717, 0.14049097498444915, 0.114428991556927, 0.21474278537140867, 0.05942362226123674, 0.006492595434904997, 0.0, 0.06916039562315227], [0.2939754417731976, 0.2058833633831211, 0.18102906503718486, 0.27800577788503694, 0.1262759147173585, 0.0685837733586237, 0.06916039562315227, 0.0]], [[0.0, 0.03820953298092192, 0.03999509511193679, 0.11577858496613594, 0.13896438936906255, 0.07974698103070818, 0.14203531484486756, 0.14727501646475466], [0.03820953298092192, 0.0, 0.05723281262520053, 0.12288219283251135, 0.11212508329519265, 0.06576164602982788, 0.12934662372118183, 0.11206580830531673], [0.03999509511193679, 0.05723281262520053, 0.0, 0.07645950781145351, 0.12149291614684839, 0.055278334991987324, 0.17798081470182983, 0.14284387525954606], [0.11577858496613594, 0.12288219283251135, 0.07645950781145351, 0.0, 0.11488679060903786, 0.07060136685694136, 0.24546822854054917, 0.15751057681730352], [0.13896438936906255, 0.11212508329519265, 0.12149291614684839, 0.11488679060903786, 0.0, 0.06685455181991612, 0.21101795659502437, 0.05132625112320347], [0.07974698103070818, 0.06576164602982788, 0.055278334991987324, 0.07060136685694136, 0.06685455181991612, 0.0, 0.1890033744893286, 0.09584257022866659], [0.14203531484486756, 0.12934662372118183, 0.17798081470182983, 0.24546822854054917, 0.21101795659502437, 0.1890033744893286, 0.0, 0.18361521772896305], [0.14727501646475466, 0.11206580830531673, 0.14284387525954606, 0.15751057681730352, 0.05132625112320347, 0.09584257022866659, 0.18361521772896305, 0.0]], [[0.0, 0.05172661882757907, 0.020906919086333905, 0.40898476933964223, 0.0921497574820088, 0.11117756865005644, 0.19149818562750692, 0.1251732421829908], [0.05172661882757907, 0.0, 0.0528277857977465, 0.39548338185082577, 0.07373960938419474, 0.11597477775768034, 0.22449675084572676, 0.14778216903792943], [0.020906919086333905, 0.0528277857977465, 0.0, 0.3920798644028743, 0.07854839527014233, 0.1307337445677053, 0.20842033907938448, 0.14400685170231273], [0.40898476933964223, 0.39548338185082577, 0.3920798644028743, 0.0, 0.36620323496431045, 0.4889872459204773, 0.5481255922675878, 0.5106647182157827], [0.0921497574820088, 0.07373960938419474, 0.07854839527014233, 0.36620323496431045, 0.0, 0.175416271071153, 0.27447588159161734, 0.19170410019564488], [0.11117756865005644, 0.11597477775768034, 0.1307337445677053, 0.4889872459204773, 0.175416271071153, 0.0, 0.14265122666919625, 0.06483560704754725], [0.19149818562750692, 0.22449675084572676, 0.20842033907938448, 0.5481255922675878, 0.27447588159161734, 0.14265122666919625, 0.0, 0.12507478776467057], [0.1251732421829908, 0.14778216903792943, 0.14400685170231273, 0.5106647182157827, 0.19170410019564488, 0.06483560704754725, 0.12507478776467057, 0.0]], [[0.0, 0.08833413135267736, 0.09897684280408824, 0.47247332427949823, 0.07289635320182271, 0.056272275748705386, 0.11719493774322057, 0.058247952023899416], [0.08833413135267736, 0.0, 0.10190063669075221, 0.4828558145945472, 0.06309725233864777, 0.05211576100501237, 0.09429191477568448, 0.05018530303580312], [0.09897684280408824, 0.10190063669075221, 0.0, 0.41979901761563815, 0.06124257582170504, 0.08873612078383777, 0.1702412761469163, 0.09855657700883308], [0.47247332427949823, 0.4828558145945472, 0.41979901761563815, 0.0, 0.44401443862252266, 0.4871116627145399, 0.5544240550431528, 0.4943980807978931], [0.07289635320182271, 0.06309725233864777, 0.06124257582170504, 0.44401443862252266, 0.0, 0.05912848272376483, 0.13511449289562488, 0.06283698628194916], [0.056272275748705386, 0.05211576100501237, 0.08873612078383777, 0.4871116627145399, 0.05912848272376483, 0.0, 0.08550666966887355, 0.015512749712107515], [0.11719493774322057, 0.09429191477568448, 0.1702412761469163, 0.5544240550431528, 0.13511449289562488, 0.08550666966887355, 0.0, 0.07683741966549018], [0.058247952023899416, 0.05018530303580312, 0.09855657700883308, 0.4943980807978931, 0.06283698628194916, 0.015512749712107515, 0.07683741966549018, 0.0]], [[0.0, 0.04486736739954046, 0.06346416752139021, 0.210315974413418, 0.0944726945845568, 0.05639018003167095, 0.11568466587212546, 0.024707719704193068], [0.04486736739954046, 0.0, 0.08023049242044385, 0.2397903410563279, 0.09386320433170131, 0.0518283970895892, 0.12187334371495223, 0.03813616342976054], [0.06346416752139021, 0.08023049242044385, 0.0, 0.18080706133998328, 0.0753646375209689, 0.06250809332700971, 0.10766063724298185, 0.058631574504548256], [0.210315974413418, 0.2397903410563279, 0.18080706133998328, 0.0, 0.22153979529324797, 0.23655455406884723, 0.23420633897472423, 0.22226743595616855], [0.0944726945845568, 0.09386320433170131, 0.0753646375209689, 0.22153979529324797, 0.0, 0.06088663336058324, 0.04267721209544353, 0.09166919342244678], [0.05639018003167095, 0.0518283970895892, 0.06250809332700971, 0.23655455406884723, 0.06088663336058324, 0.0, 0.08683761784289007, 0.04149486549719051], [0.11568466587212546, 0.12187334371495223, 0.10766063724298185, 0.23420633897472423, 0.04267721209544353, 0.08683761784289007, 0.0, 0.11717148159328764], [0.024707719704193068, 0.03813616342976054, 0.058631574504548256, 0.22226743595616855, 0.09166919342244678, 0.04149486549719051, 0.11717148159328764, 0.0]], [[0.0, 0.19234245760587362, 0.0894443703749617, 0.03673654553486716, 0.1338365915491946, 0.1891330525712054, 0.05296896307938608, 0.09151719432341086], [0.19234245760587362, 0.0, 0.1118047640835396, 0.20644503766636796, 0.059372440806043744, 0.03533187657284051, 0.2356007891546272, 0.1334129042410631], [0.0894443703749617, 0.1118047640835396, 0.0, 0.09698581170484694, 0.05863463045556577, 0.10194764051771506, 0.140231154928842, 0.031495966702825076], [0.03673654553486716, 0.20644503766636796, 0.09698581170484694, 0.0, 0.1501915134594542, 0.19753503503726721, 0.073582843833314, 0.08655961976474207], [0.1338365915491946, 0.059372440806043744, 0.05863463045556577, 0.1501915134594542, 0.0, 0.06524568789068703, 0.17749139920448093, 0.08657088873067105], [0.1891330525712054, 0.03533187657284051, 0.10194764051771506, 0.19753503503726721, 0.06524568789068703, 0.0, 0.23657389112979763, 0.11673137551963132], [0.05296896307938608, 0.2356007891546272, 0.140231154928842, 0.073582843833314, 0.17749139920448093, 0.23657389112979763, 0.0, 0.14423882338311217], [0.09151719432341086, 0.1334129042410631, 0.031495966702825076, 0.08655961976474207, 0.08657088873067105, 0.11673137551963132, 0.14423882338311217, 0.0]], [[0.0, 0.011600083386651616, 0.0216458609572418, 0.11751509118508002, 0.03146003766757882, 0.03747036018743416, 0.038300991410235595, 0.024372433153971043], [0.011600083386651616, 0.0, 0.02931494967410678, 0.11307588400167219, 0.03753383240690276, 0.04337284071625126, 0.03618171112507878, 0.031452228771710576], [0.0216458609572418, 0.02931494967410678, 0.0, 0.11933417484507661, 0.03541974933599523, 0.03619002445064774, 0.054843396581404275, 0.0301726810971159], [0.11751509118508002, 0.11307588400167219, 0.11933417484507661, 0.0, 0.14472275333643975, 0.13598739790332373, 0.12381072463411462, 0.12182733894579402], [0.03146003766757882, 0.03753383240690276, 0.03541974933599523, 0.14472275333643975, 0.0, 0.023785292517452313, 0.04297261316017376, 0.03038265843351912], [0.03747036018743416, 0.04337284071625126, 0.03619002445064774, 0.13598739790332373, 0.023785292517452313, 0.0, 0.04129691848503399, 0.0217241575614537], [0.038300991410235595, 0.03618171112507878, 0.054843396581404275, 0.12381072463411462, 0.04297261316017376, 0.04129691848503399, 0.0, 0.032150039845506025], [0.024372433153971043, 0.031452228771710576, 0.0301726810971159, 0.12182733894579402, 0.03038265843351912, 0.0217241575614537, 0.032150039845506025, 0.0]], [[0.0, 0.01572558739439653, 0.023393453451723497, 0.11093814801070533, 0.012855956351528459, 0.014378319500972235, 0.029045888854024083, 0.030848833549406814], [0.01572558739439653, 0.0, 0.03386528383760454, 0.10493753868680503, 0.026161791488821032, 0.026167826649718704, 0.02706892236187848, 0.029490876015269157], [0.023393453451723497, 0.03386528383760454, 0.0, 0.11930570840231894, 0.020750495420181078, 0.01863420962394415, 0.050117232721987405, 0.03942228241272214], [0.11093814801070533, 0.10493753868680503, 0.11930570840231894, 0.0, 0.12280143162636303, 0.11126454691277357, 0.10772895313622666, 0.11609290410119938], [0.012855956351528459, 0.026161791488821032, 0.020750495420181078, 0.12280143162636303, 0.0, 0.01793063018787167, 0.03625674474268938, 0.03460184295393117], [0.014378319500972235, 0.026167826649718704, 0.01863420962394415, 0.11126454691277357, 0.01793063018787167, 0.0, 0.034179438133201144, 0.028766829424077097], [0.029045888854024083, 0.02706892236187848, 0.050117232721987405, 0.10772895313622666, 0.03625674474268938, 0.034179438133201144, 0.0, 0.02952260670977086], [0.030848833549406814, 0.029490876015269157, 0.03942228241272214, 0.11609290410119938, 0.03460184295393117, 0.028766829424077097, 0.02952260670977086, 0.0]], [[0.0, 0.013782555854852978, 0.014478960538639693, 0.12878474984568444, 0.029269812099638925, 0.019346584629258257, 0.0244617723626424, 0.017535697832335093], [0.013782555854852978, 0.0, 0.01376737072362902, 0.12629890793251441, 0.032073880176269574, 0.025764199677597993, 0.0189730246719443, 0.02643605709341138], [0.014478960538639693, 0.01376737072362902, 0.0, 0.12242378437446173, 0.035816780526893674, 0.03024820605399932, 0.029278192457890217, 0.025619324045906364], [0.12878474984568444, 0.12629890793251441, 0.12242378437446173, 0.0, 0.11130971760168826, 0.14727317579116628, 0.1200578472841081, 0.11813284431689319], [0.029269812099638925, 0.032073880176269574, 0.035816780526893674, 0.11130971760168826, 0.0, 0.04307556336258921, 0.020023778061227796, 0.016586167435644044], [0.019346584629258257, 0.025764199677597993, 0.03024820605399932, 0.14727317579116628, 0.04307556336258921, 0.0, 0.03539322516059494, 0.032938812888014125], [0.0244617723626424, 0.0189730246719443, 0.029278192457890217, 0.1200578472841081, 0.020023778061227796, 0.03539322516059494, 0.0, 0.025435390937428203], [0.017535697832335093, 0.02643605709341138, 0.025619324045906364, 0.11813284431689319, 0.016586167435644044, 0.032938812888014125, 0.025435390937428203, 0.0]], [[0.0, 0.0, 0.0, 0.0, 0.0, 0.0, 0.0, 0.0], [0.0, 0.0, 0.0, 0.0, 0.0, 0.0, 0.0, 0.0], [0.0, 0.0, 0.0, 0.0, 0.0, 0.0, 0.0, 0.0], [0.0, 0.0, 0.0, 0.0, 0.0, 0.0, 0.0, 0.0], [0.0, 0.0, 0.0, 0.0, 0.0, 0.0, 0.0, 0.0], [0.0, 0.0, 0.0, 0.0, 0.0, 0.0, 0.0, 0.0], [0.0, 0.0, 0.0, 0.0, 0.0, 0.0, 0.0, 0.0], [0.0, 0.0, 0.0, 0.0, 0.0, 0.0, 0.0, 0.0]], [[0.0, 0.02337325947431283, 0.1601214096307366, 0.19389535178891917, 0.10318559216808727, 0.06882991592774328, 0.05432881490731713, 0.03411363526250819], [0.02337325947431283, 0.0, 0.18243997686424474, 0.21523958446641472, 0.12023264680993453, 0.0585217607169575, 0.043283351416266304, 0.052431641543630995], [0.1601214096307366, 0.18243997686424474, 0.0, 0.042229158348956616, 0.0932758407543872, 0.21559954235867018, 0.18909256426725368, 0.13409655069233567], [0.19389535178891917, 0.21523958446641472, 0.042229158348956616, 0.0, 0.11027318658061239, 0.25246547479971765, 0.21581661350947673, 0.16484102076166043], [0.10318559216808727, 0.12023264680993453, 0.0932758407543872, 0.11027318658061239, 0.0, 0.17034411680270442, 0.11043675765879919, 0.06931450426009793], [0.06882991592774328, 0.0585217607169575, 0.21559954235867018, 0.25246547479971765, 0.17034411680270442, 0.0, 0.09768170309013743, 0.10252975205967758], [0.05432881490731713, 0.043283351416266304, 0.18909256426725368, 0.21581661350947673, 0.11043675765879919, 0.09768170309013743, 0.0, 0.0592020936042526], [0.03411363526250819, 0.052431641543630995, 0.13409655069233567, 0.16484102076166043, 0.06931450426009793, 0.10252975205967758, 0.0592020936042526, 0.0]], [[0.0, 0.025962501999263015, 0.00475272232075941, 0.0016218608692076045, 0.4032629904827775, 0.08937707729133475, 0.03695409064006305, 0.017155061999756634], [0.025962501999263015, 0.0, 0.02121654146872278, 0.02434326217232605, 0.4252100998090856, 0.11482356160572585, 0.01102193177362789, 0.043071348136871614], [0.00475272232075941, 0.02121654146872278, 0.0, 0.003130919220774238, 0.4073396366181072, 0.09405672945702254, 0.0322165017709912, 0.02190374837511033], [0.0016218608692076045, 0.02434326217232605, 0.003130919220774238, 0.0, 0.40465702353132016, 0.09097502157015222, 0.03533783666432472, 0.01877575327038282], [0.4032629904827775, 0.4252100998090856, 0.4073396366181072, 0.40465702353132016, 0.0, 0.32233892213435344, 0.43425440553041444, 0.38833985105002483], [0.08937707729133475, 0.11482356160572585, 0.09405672945702254, 0.09097502157015222, 0.32233892213435344, 0.0, 0.12550392644093492, 0.0724135620875091], [0.03695409064006305, 0.01102193177362789, 0.0322165017709912, 0.03533783666432472, 0.43425440553041444, 0.12550392644093492, 0.0, 0.05402382565799392], [0.017155061999756634, 0.043071348136871614, 0.02190374837511033, 0.01877575327038282, 0.38833985105002483, 0.0724135620875091, 0.05402382565799392, 0.0]], [[0.0, 0.011457844348314056, 0.03025635294309829, 0.0885276459510731, 0.045683352874202485, 0.023201181269149905, 0.05779820882599166, 0.04966948785565147], [0.011457844348314056, 0.0, 0.026731229701778273, 0.09762288442718073, 0.040457457960551044, 0.01984630450860518, 0.0519256795708621, 0.04194368651428672], [0.03025635294309829, 0.026731229701778273, 0.0, 0.11259223434771655, 0.02254794759919827, 0.014399445400959927, 0.03239853001575725, 0.023716935041116098], [0.0885276459510731, 0.09762288442718073, 0.11259223434771655, 0.0, 0.13034166135009292, 0.10725531637413038, 0.1407795109329462, 0.13262549077365765], [0.045683352874202485, 0.040457457960551044, 0.02254794759919827, 0.13034166135009292, 0.0, 0.02632799563268254, 0.0160079905762386, 0.02255573143098868], [0.023201181269149905, 0.01984630450860518, 0.014399445400959927, 0.10725531637413038, 0.02632799563268254, 0.0, 0.03983110975154308, 0.03288163144141493], [0.05779820882599166, 0.0519256795708621, 0.03239853001575725, 0.1407795109329462, 0.0160079905762386, 0.03983110975154308, 0.0, 0.02124960675018215], [0.04966948785565147, 0.04194368651428672, 0.023716935041116098, 0.13262549077365765, 0.02255573143098868, 0.03288163144141493, 0.02124960675018215, 0.0]], [[0.0, 0.22057457901305458, 0.2458541781759219, 0.26670490741345265, 0.2274784154264146, 0.2361073198101222, 0.2637751821344902, 0.22260236509140002], [0.22057457901305458, 0.0, 0.11862855307160977, 0.06382992689941427, 0.10891819800551862, 0.08811437686766162, 0.0878152328856657, 0.08101613034983658], [0.2458541781759219, 0.11862855307160977, 0.0, 0.14708688735197015, 0.15057885574036478, 0.11754425226439451, 0.0642784509945749, 0.07570201024096271], [0.26670490741345265, 0.06382992689941427, 0.14708688735197015, 0.0, 0.10843508580393052, 0.07972659493608712, 0.09336271495617408, 0.1219728773171637], [0.2274784154264146, 0.10891819800551862, 0.15057885574036478, 0.10843508580393052, 0.0, 0.09220531340369578, 0.12754314788501725, 0.1598939669580211], [0.2361073198101222, 0.08811437686766162, 0.11754425226439451, 0.07972659493608712, 0.09220531340369578, 0.0, 0.0785195078481402, 0.10598380169458346], [0.2637751821344902, 0.0878152328856657, 0.0642784509945749, 0.09336271495617408, 0.12754314788501725, 0.0785195078481402, 0.0, 0.07595828013902084], [0.22260236509140002, 0.08101613034983658, 0.07570201024096271, 0.1219728773171637, 0.1598939669580211, 0.10598380169458346, 0.07595828013902084, 0.0]], [[0.0, 0.0843313766813568, 0.1426587900689548, 0.20026713207684183, 0.06400333156683645, 0.07509539269468257, 0.18975731377339447, 0.0748758362473019], [0.0843313766813568, 0.0, 0.1624414672053604, 0.17518545001087893, 0.13643593317364058, 0.08153722942380909, 0.1544665945573783, 0.07369589700785605], [0.1426587900689548, 0.1624414672053604, 0.0, 0.2867100480278614, 0.17538366468497613, 0.13218489860366422, 0.13807178468505743, 0.10928689611196765], [0.20026713207684183, 0.17518545001087893, 0.2867100480278614, 0.0, 0.1938068217084837, 0.17864831141294238, 0.2552706213612295, 0.2152460156535989], [0.06400333156683645, 0.13643593317364058, 0.17538366468497613, 0.1938068217084837, 0.0, 0.10741000921401142, 0.23126347755898652, 0.12302605675870465], [0.07509539269468257, 0.08153722942380909, 0.13218489860366422, 0.17864831141294238, 0.10741000921401142, 0.0, 0.13058819466875501, 0.09378110282787767], [0.18975731377339447, 0.1544665945573783, 0.13807178468505743, 0.2552706213612295, 0.23126347755898652, 0.13058819466875501, 0.0, 0.1602173198626692], [0.0748758362473019, 0.07369589700785605, 0.10928689611196765, 0.2152460156535989, 0.12302605675870465, 0.09378110282787767, 0.1602173198626692, 0.0]], [[0.0, 0.3024493435500624, 0.3255689395390037, 0.27933232476531833, 0.36762959245115423, 0.35972564894191633, 0.3675095652169692, 0.3501810503010155], [0.3024493435500624, 0.0, 0.025915736501150165, 0.07565468039651015, 0.15367298849455988, 0.09468862671693451, 0.12485927193646677, 0.11667511126323248], [0.3255689395390037, 0.025915736501150165, 0.0, 0.08530455387986256, 0.1431127745195969, 0.07708268224428828, 0.11035544299662917, 0.10601746843635662], [0.27933232476531833, 0.07565468039651015, 0.08530455387986256, 0.0, 0.10987280605075492, 0.08917467157803177, 0.0988462970595157, 0.0807016035770576], [0.36762959245115423, 0.15367298849455988, 0.1431127745195969, 0.10987280605075492, 0.0, 0.07320918293895498, 0.03888223909532602, 0.03762871334393818], [0.35972564894191633, 0.09468862671693451, 0.07708268224428828, 0.08917467157803177, 0.07320918293895498, 0.0, 0.03554228378950834, 0.040856197364907865], [0.3675095652169692, 0.12485927193646677, 0.11035544299662917, 0.0988462970595157, 0.03888223909532602, 0.03554228378950834, 0.0, 0.020870316175393495], [0.3501810503010155, 0.11667511126323248, 0.10601746843635662, 0.0807016035770576, 0.03762871334393818, 0.040856197364907865, 0.020870316175393495, 0.0]], [[0.0, 0.16180146342236534, 0.14520416375006873, 0.19038613601788246, 0.1513780931074958, 0.18460554775852214, 0.17497157374520236, 0.1450728083883999], [0.16180146342236534, 0.0, 0.019161740920500905, 0.046523414896170665, 0.026701777515004754, 0.0280715140282807, 0.015675997797783805, 0.026627651157922975], [0.14520416375006873, 0.019161740920500905, 0.0, 0.057915556389031994, 0.019639685691043695, 0.045839140913518955, 0.03429271897039273, 0.013776022860134133], [0.19038613601788246, 0.046523414896170665, 0.057915556389031994, 0.0, 0.04537583172624166, 0.02937400823831197, 0.036921405774796634, 0.05281989926499153], [0.1513780931074958, 0.026701777515004754, 0.019639685691043695, 0.04537583172624166, 0.0, 0.04401541662215581, 0.0361457051110486, 0.008169355745381749], [0.18460554775852214, 0.0280715140282807, 0.045839140913518955, 0.02937400823831197, 0.04401541662215581, 0.0, 0.012747544389878029, 0.04822165832571099], [0.17497157374520236, 0.015675997797783805, 0.03429271897039273, 0.036921405774796634, 0.0361457051110486, 0.012747544389878029, 0.0, 0.03883032708665953], [0.1450728083883999, 0.026627651157922975, 0.013776022860134133, 0.05281989926499153, 0.008169355745381749, 0.04822165832571099, 0.03883032708665953, 0.0]], [[0.0, 5.153048544512495e-05, 0.005036226840884492, 0.00860369905413829, 0.09475270403271423, 0.03779885871765347, 0.12738245809786664, 0.06043575505897071], [5.153048544512495e-05, 0.0, 0.005087673272477314, 0.008654998158720032, 0.09479446637545959, 0.03784743766794039, 0.12742085022815827, 0.060481568898523144], [0.005036226840884492, 0.005087673272477314, 0.0, 0.0035761572179156325, 0.09058906179974696, 0.032999740914285446, 0.12354278631030616, 0.055889712081555736], [0.00860369905413829, 0.008654998158720032, 0.0035761572179156325, 0.0, 0.08754568466679394, 0.02954324498757387, 0.12072187565105295, 0.052592140073923044], [0.09475270403271423, 0.09479446637545959, 0.09058906179974696, 0.08754568466679394, 0.0, 0.06025760941371612, 0.036114727648827845, 0.037029402796989234], [0.03779885871765347, 0.03784743766794039, 0.032999740914285446, 0.02954324498757387, 0.06025760941371612, 0.0, 0.0949782592797648, 0.023772064019977595], [0.12738245809786664, 0.12742085022815827, 0.12354278631030616, 0.12072187565105295, 0.036114727648827845, 0.0949782592797648, 0.0, 0.07255583777780703], [0.06043575505897071, 0.060481568898523144, 0.055889712081555736, 0.052592140073923044, 0.037029402796989234, 0.023772064019977595, 0.07255583777780703, 0.0]], [[0.0, 0.0, 0.0, 0.0, 0.0, 0.0, 0.0, 0.0], [0.0, 0.0, 0.0, 0.0, 0.0, 0.0, 0.0, 0.0], [0.0, 0.0, 0.0, 0.0, 0.0, 0.0, 0.0, 0.0], [0.0, 0.0, 0.0, 0.0, 0.0, 0.0, 0.0, 0.0], [0.0, 0.0, 0.0, 0.0, 0.0, 0.0, 0.0, 0.0], [0.0, 0.0, 0.0, 0.0, 0.0, 0.0, 0.0, 0.0], [0.0, 0.0, 0.0, 0.0, 0.0, 0.0, 0.0, 0.0], [0.0, 0.0, 0.0, 0.0, 0.0, 0.0, 0.0, 0.0]], [[0.0, 0.20650956226194858, 0.21453127222831483, 0.18796669300707408, 0.21801281805106093, 0.159491549356816, 0.19323040345858108, 0.19618992460637574], [0.20650956226194858, 0.0, 0.11896673926661065, 0.20355168599365148, 0.2543387382775329, 0.15924174555867535, 0.21345871686525048, 0.31078214587353137], [0.21453127222831483, 0.11896673926661065, 0.0, 0.17092861725634204, 0.26742961983339875, 0.14972930307189036, 0.2711649322301548, 0.281791221088427], [0.18796669300707408, 0.20355168599365148, 0.17092861725634204, 0.0, 0.28557271299809645, 0.2423433318919575, 0.30442088801585, 0.2097242341559316], [0.21801281805106093, 0.2543387382775329, 0.26742961983339875, 0.28557271299809645, 0.0, 0.21865267593211, 0.13005344182212356, 0.20391045901213486], [0.159491549356816, 0.15924174555867535, 0.14972930307189036, 0.2423433318919575, 0.21865267593211, 0.0, 0.18851228748966473, 0.27407518782001], [0.19323040345858108, 0.21345871686525048, 0.2711649322301548, 0.30442088801585, 0.13005344182212356, 0.18851228748966473, 0.0, 0.2756875213582558], [0.19618992460637574, 0.31078214587353137, 0.281791221088427, 0.2097242341559316, 0.20391045901213486, 0.27407518782001, 0.2756875213582558, 0.0]], [[0.0, 0.030891846887144327, 0.09849008081776119, 0.13017025700140947, 0.1405857658568692, 0.03500915337758523, 0.08865361590096156, 0.1533067959303996], [0.030891846887144327, 0.0, 0.11600369108033314, 0.15137359851932436, 0.15443094303225824, 0.058612685871600935, 0.10344940464363492, 0.15820681062681155], [0.09849008081776119, 0.11600369108033314, 0.0, 0.13306666755123067, 0.16815847839454848, 0.06426287835723822, 0.10343325191529514, 0.07865229476324508], [0.13017025700140947, 0.15137359851932436, 0.13306666755123067, 0.0, 0.050848838687766566, 0.12129970908801731, 0.05757276026327503, 0.17706377375240848], [0.1405857658568692, 0.15443094303225824, 0.16815847839454848, 0.050848838687766566, 0.0, 0.14321748200512427, 0.06952524823301695, 0.20424270735289915], [0.03500915337758523, 0.058612685871600935, 0.06426287835723822, 0.12129970908801731, 0.14321748200512427, 0.0, 0.08235313752849885, 0.1266816519831161], [0.08865361590096156, 0.10344940464363492, 0.10343325191529514, 0.05757276026327503, 0.06952524823301695, 0.08235313752849885, 0.0, 0.14118170109136097], [0.1533067959303996, 0.15820681062681155, 0.07865229476324508, 0.17706377375240848, 0.20424270735289915, 0.1266816519831161, 0.14118170109136097, 0.0]], [[0.0, 0.23909820227218131, 0.24590036546049449, 0.2440422787670498, 0.1867879512030037, 0.22510866114960004, 0.2186612834008574, 0.3550601394684246], [0.23909820227218131, 0.0, 0.17826892301610833, 0.23913428528225705, 0.06999199057929317, 0.04864861553352892, 0.055056245572293785, 0.5146252917898068], [0.24590036546049449, 0.17826892301610833, 0.0, 0.26374781280734483, 0.164153636848374, 0.155916031043482, 0.20488962267217717, 0.5178994583161707], [0.2440422787670498, 0.23913428528225705, 0.26374781280734483, 0.0, 0.19688854972439782, 0.22815562936920966, 0.20673690914910342, 0.4964335974145561], [0.1867879512030037, 0.06999199057929317, 0.164153636848374, 0.19688854972439782, 0.0, 0.07326840383371844, 0.05711237361086739, 0.4901185602321103], [0.22510866114960004, 0.04864861553352892, 0.155916031043482, 0.22815562936920966, 0.07326840383371844, 0.0, 0.06909264551887948, 0.493296833661335], [0.2186612834008574, 0.055056245572293785, 0.20488962267217717, 0.20673690914910342, 0.05711237361086739, 0.06909264551887948, 0.0, 0.4975536903944371], [0.3550601394684246, 0.5146252917898068, 0.5178994583161707, 0.4964335974145561, 0.4901185602321103, 0.493296833661335, 0.4975536903944371, 0.0]], [[0.0, 0.15051015821699165, 0.20431572526495295, 0.11300194765199298, 0.10852981655750199, 0.13585021562574515, 0.0894175221884669, 0.1207257987805852], [0.15051015821699165, 0.0, 0.06668308013844139, 0.15174711058672405, 0.08395959815124764, 0.10203893476967561, 0.17970609301343157, 0.1011978988108221], [0.20431572526495295, 0.06668308013844139, 0.0, 0.2101373009063691, 0.13100095995924346, 0.13071957636292245, 0.22096785817925674, 0.13967736106572876], [0.11300194765199298, 0.15174711058672405, 0.2101373009063691, 0.0, 0.11161038811869511, 0.16645223326316416, 0.18960822016568982, 0.09788076215732812], [0.10852981655750199, 0.08395959815124764, 0.13100095995924346, 0.11161038811869511, 0.0, 0.059285520781494634, 0.14147385090397252, 0.07119288633488724], [0.13585021562574515, 0.10203893476967561, 0.13071957636292245, 0.16645223326316416, 0.059285520781494634, 0.0, 0.12858627650775123, 0.12339364953250999], [0.0894175221884669, 0.17970609301343157, 0.22096785817925674, 0.18960822016568982, 0.14147385090397252, 0.12858627650775123, 0.0, 0.18253118948871747], [0.1207257987805852, 0.1011978988108221, 0.13967736106572876, 0.09788076215732812, 0.07119288633488724, 0.12339364953250999, 0.18253118948871747, 0.0]], [[0.0, 0.05897923342640833, 0.06441948860810126, 0.15730123795759965, 0.05411521817529222, 0.11301929847811783, 0.09135986859151889, 0.04869880118211443], [0.05897923342640833, 0.0, 0.07694786442316517, 0.1936618170075734, 0.08528051145398713, 0.10701746793336754, 0.07975569719447927, 0.07066673508086244], [0.06441948860810126, 0.07694786442316517, 0.0, 0.1481372041965972, 0.09935485160483357, 0.13553815098574862, 0.12649658853899445, 0.08106466614473538], [0.15730123795759965, 0.1936618170075734, 0.1481372041965972, 0.0, 0.18930451235606877, 0.2219720378921659, 0.22462577170696768, 0.16845879911317274], [0.05411521817529222, 0.08528051145398713, 0.09935485160483357, 0.18930451235606877, 0.0, 0.09151932278606295, 0.09066280381156225, 0.05880420053362248], [0.11301929847811783, 0.10701746793336754, 0.13553815098574862, 0.2219720378921659, 0.09151932278606295, 0.0, 0.08153486992387103, 0.07775602284552921], [0.09135986859151889, 0.07975569719447927, 0.12649658853899445, 0.22462577170696768, 0.09066280381156225, 0.08153486992387103, 0.0, 0.0651840899205428], [0.04869880118211443, 0.07066673508086244, 0.08106466614473538, 0.16845879911317274, 0.05880420053362248, 0.07775602284552921, 0.0651840899205428, 0.0]], [[0.0, 0.11644968061193356, 0.15793543374083405, 0.1791515395202343, 0.14857122825762992, 0.15690801070543173, 0.19171549284970177, 0.07488298386620786], [0.11644968061193356, 0.0, 0.056466402035306625, 0.07954905039939027, 0.06695628840368915, 0.06369246896446426, 0.08390302882595994, 0.09927036644803626], [0.15793543374083405, 0.056466402035306625, 0.0, 0.08187770290486669, 0.09754427212239931, 0.09141652968926002, 0.09117284150655013, 0.11975121390392432], [0.1791515395202343, 0.07954905039939027, 0.08187770290486669, 0.0, 0.04438829480060253, 0.09801926419154007, 0.05486877180675193, 0.17279082354346978], [0.14857122825762992, 0.06695628840368915, 0.09754427212239931, 0.04438829480060253, 0.0, 0.08728047184366969, 0.06663922632395396, 0.15741950956160777], [0.15690801070543173, 0.06369246896446426, 0.09141652968926002, 0.09801926419154007, 0.08728047184366969, 0.0, 0.0626423411372448, 0.14171134034566713], [0.19171549284970177, 0.08390302882595994, 0.09117284150655013, 0.05486877180675193, 0.06663922632395396, 0.0626423411372448, 0.0, 0.17993210055281672], [0.07488298386620786, 0.09927036644803626, 0.11975121390392432, 0.17279082354346978, 0.15741950956160777, 0.14171134034566713, 0.17993210055281672, 0.0]], [[0.0, 0.06997996963273594, 0.08691788330362916, 0.29092438162339274, 0.07982398278078259, 0.0648544874185876, 0.07345582651661409, 0.12973751538760614], [0.06997996963273594, 0.0, 0.04582957918191735, 0.3323969802674852, 0.08245866485268072, 0.11646302547966507, 0.11500302665258713, 0.1303397823416962], [0.08691788330362916, 0.04582957918191735, 0.0, 0.33004465026027474, 0.08876189079851457, 0.12001872048786934, 0.12451090552754954, 0.11883897088232162], [0.29092438162339274, 0.3323969802674852, 0.33004465026027474, 0.0, 0.3520482582737355, 0.30137500018887065, 0.2692223409514401, 0.3197114688198709], [0.07982398278078259, 0.08245866485268072, 0.08876189079851457, 0.3520482582737355, 0.0, 0.09139746666987748, 0.13606552467155156, 0.11120892789176104], [0.0648544874185876, 0.11646302547966507, 0.12001872048786934, 0.30137500018887065, 0.09139746666987748, 0.0, 0.07258749858916996, 0.15865483167507088], [0.07345582651661409, 0.11500302665258713, 0.12451090552754954, 0.2692223409514401, 0.13606552467155156, 0.07258749858916996, 0.0, 0.18318502044470705], [0.12973751538760614, 0.1303397823416962, 0.11883897088232162, 0.3197114688198709, 0.11120892789176104, 0.15865483167507088, 0.18318502044470705, 0.0]], [[0.0, 0.09023459525571491, 0.12180161056505226, 0.2083676200506062, 0.11477460894448537, 0.12291979696981432, 0.14738070083533036, 0.11440861155436874], [0.09023459525571491, 0.0, 0.052084714655462924, 0.19781830560219113, 0.05578511554681286, 0.08818211628696217, 0.16678021333718593, 0.08662498325634406], [0.12180161056505226, 0.052084714655462924, 0.0, 0.1938254433241367, 0.04749373082506816, 0.06810091439056565, 0.154594566911747, 0.07317527177535844], [0.2083676200506062, 0.19781830560219113, 0.1938254433241367, 0.0, 0.20960808827310892, 0.17918036327755982, 0.21336892889791886, 0.15039844852558873], [0.11477460894448537, 0.05578511554681286, 0.04749373082506816, 0.20960808827310892, 0.0, 0.08026600615355209, 0.1455373658873595, 0.0878180229306386], [0.12291979696981432, 0.08818211628696217, 0.06810091439056565, 0.17918036327755982, 0.08026600615355209, 0.0, 0.10793953436560241, 0.03409665882943781], [0.14738070083533036, 0.16678021333718593, 0.154594566911747, 0.21336892889791886, 0.1455373658873595, 0.10793953436560241, 0.0, 0.10918491159289481], [0.11440861155436874, 0.08662498325634406, 0.07317527177535844, 0.15039844852558873, 0.0878180229306386, 0.03409665882943781, 0.10918491159289481, 0.0]], [[0.0, 0.037657536136261424, 0.03170127688250063, 0.19759430016460122, 0.06319985598057751, 0.049883094169700506, 0.0780376069793865, 0.07381205174210614], [0.037657536136261424, 0.0, 0.04699667630109552, 0.175417356806937, 0.06392590326705994, 0.04950597851517843, 0.04601691369472063, 0.08502804123154514], [0.03170127688250063, 0.04699667630109552, 0.0, 0.1776384051730541, 0.040759224608527746, 0.027574730164514304, 0.07948061762309278, 0.04598041891772483], [0.19759430016460122, 0.175417356806937, 0.1776384051730541, 0.0, 0.14544224580893333, 0.1532462391680511, 0.17075951553702592, 0.15826369293233136], [0.06319985598057751, 0.06392590326705994, 0.040759224608527746, 0.14544224580893333, 0.0, 0.016155335051344512, 0.09428320173339551, 0.029691332953870476], [0.049883094169700506, 0.04950597851517843, 0.027574730164514304, 0.1532462391680511, 0.016155335051344512, 0.0, 0.08060284489568745, 0.03721873907849957], [0.0780376069793865, 0.04601691369472063, 0.07948061762309278, 0.17075951553702592, 0.09428320173339551, 0.08060284489568745, 0.0, 0.11357517333325996], [0.07381205174210614, 0.08502804123154514, 0.04598041891772483, 0.15826369293233136, 0.029691332953870476, 0.03721873907849957, 0.11357517333325996, 0.0]], [[0.0, 0.15612174144413093, 0.1105093348682496, 0.06475415556075283, 0.1758938180438183, 0.10604927003706831, 0.19467626283540068, 0.15770507819949092], [0.15612174144413093, 0.0, 0.19600670757420718, 0.2166911841151489, 0.18771815147640109, 0.13590506676183095, 0.2130590713444365, 0.2271073955741444], [0.1105093348682496, 0.19600670757420718, 0.0, 0.10593851545253526, 0.1122029714256219, 0.14419898595167738, 0.14955331496428576, 0.1155671660315055], [0.06475415556075283, 0.2166911841151489, 0.10593851545253526, 0.0, 0.19695393257129815, 0.15303548935851635, 0.21445070158832805, 0.16223731770982502], [0.1758938180438183, 0.18771815147640109, 0.1122029714256219, 0.19695393257129815, 0.0, 0.12763237888693554, 0.05797433464099461, 0.08807446835842438], [0.10604927003706831, 0.13590506676183095, 0.14419898595167738, 0.15303548935851635, 0.12763237888693554, 0.0, 0.1237429730992282, 0.11512398060778005], [0.19467626283540068, 0.2130590713444365, 0.14955331496428576, 0.21445070158832805, 0.05797433464099461, 0.1237429730992282, 0.0, 0.07062014010321654], [0.15770507819949092, 0.2271073955741444, 0.1155671660315055, 0.16223731770982502, 0.08807446835842438, 0.11512398060778005, 0.07062014010321654, 0.0]], [[0.0, 0.033519119479706254, 0.015403731243738523, 0.22187829615602728, 0.07239746786250625, 0.05066039771264565, 0.0790949874930032, 0.05849745021876616], [0.033519119479706254, 0.0, 0.04232890704290634, 0.24042620945916368, 0.059690102137304586, 0.042512338517337746, 0.0751657289580709, 0.05570765254610765], [0.015403731243738523, 0.04232890704290634, 0.0, 0.214085655635278, 0.07516146053586854, 0.05668008879191292, 0.08420265577831106, 0.058741614566340965], [0.22187829615602728, 0.24042620945916368, 0.214085655635278, 0.0, 0.21689700440917287, 0.21040775781231263, 0.2461389659904661, 0.19582766740124677], [0.07239746786250625, 0.059690102137304586, 0.07516146053586854, 0.21689700440917287, 0.0, 0.039262843948349696, 0.06789996996232252, 0.03905164439470151], [0.05066039771264565, 0.042512338517337746, 0.05668008879191292, 0.21040775781231263, 0.039262843948349696, 0.0, 0.0804644873887483, 0.02583905643798503], [0.0790949874930032, 0.0751657289580709, 0.08420265577831106, 0.2461389659904661, 0.06789996996232252, 0.0804644873887483, 0.0, 0.09277029787919756], [0.05849745021876616, 0.05570765254610765, 0.058741614566340965, 0.19582766740124677, 0.03905164439470151, 0.02583905643798503, 0.09277029787919756, 0.0]], [[0.0, 0.397886842440704, 0.39169558613584043, 0.43300426342082865, 0.39655995921140325, 0.4611313943046486, 0.38867185365974494, 0.41526245891791], [0.397886842440704, 0.0, 0.1467667885114382, 0.16424964750089935, 0.12063961798366882, 0.1625301154923543, 0.1461487268185776, 0.08019145226820416], [0.39169558613584043, 0.1467667885114382, 0.0, 0.11139238792215037, 0.04210970590145008, 0.22266473961479538, 0.06347907770704661, 0.13385148710738015], [0.43300426342082865, 0.16424964750089935, 0.11139238792215037, 0.0, 0.0823571781959061, 0.17459700894590208, 0.0770891060907411, 0.18865246776270686], [0.39655995921140325, 0.12063961798366882, 0.04210970590145008, 0.0823571781959061, 0.0, 0.18652959780220715, 0.041742124007136096, 0.12789799061380405], [0.4611313943046486, 0.1625301154923543, 0.22266473961479538, 0.17459700894590208, 0.18652959780220715, 0.0, 0.18163682242938495, 0.221251830872119], [0.38867185365974494, 0.1461487268185776, 0.06347907770704661, 0.0770891060907411, 0.041742124007136096, 0.18163682242938495, 0.0, 0.16403821911709085], [0.41526245891791, 0.08019145226820416, 0.13385148710738015, 0.18865246776270686, 0.12789799061380405, 0.221251830872119, 0.16403821911709085, 0.0]], [[0.0, 0.001839964935270908, 0.014167345676948953, 0.049471387471208404, 0.08708629004874827, 0.2269100457380111, 0.18715566513395884, 0.19564393329802493], [0.001839964935270908, 0.0, 0.012327498785784324, 0.04763304762324311, 0.08892123232466408, 0.22511072273239408, 0.1853422736446549, 0.1938332475194474], [0.014167345676948953, 0.012327498785784324, 0.0, 0.03531338993656889, 0.10120945291980862, 0.21304257337422686, 0.17318170283593803, 0.18169038515461178], [0.049471387471208404, 0.04763304762324311, 0.03531338993656889, 0.0, 0.13634716259948987, 0.1783487916634948, 0.13824228500419913, 0.1467973533743561], [0.08708629004874827, 0.08892123232466408, 0.10120945291980862, 0.13634716259948987, 0.0, 0.31153872867011295, 0.2725217228836287, 0.28086542261208014], [0.2269100457380111, 0.22511072273239408, 0.21304257337422686, 0.1783487916634948, 0.31153872867011295, 0.0, 0.04068681132037687, 0.032042911385866485], [0.18715566513395884, 0.1853422736446549, 0.17318170283593803, 0.13824228500419913, 0.2725217228836287, 0.04068681132037687, 0.0, 0.008652154427800925], [0.19564393329802493, 0.1938332475194474, 0.18169038515461178, 0.1467973533743561, 0.28086542261208014, 0.032042911385866485, 0.008652154427800925, 0.0]], [[0.0, 0.05538532909149689, 0.06231669819152715, 0.20125158005101237, 0.03258817040810967, 0.040180184104015235, 0.11308612177915102, 0.042414498421642584], [0.05538532909149689, 0.0, 0.02439145071416628, 0.22535755467457355, 0.0460831746079107, 0.023125852336795656, 0.07143267994553794, 0.03465585008006222], [0.06231669819152715, 0.02439145071416628, 0.0, 0.22338363993158458, 0.05816812150812605, 0.028732365946738492, 0.08220409491774947, 0.03859676780592535], [0.20125158005101237, 0.22535755467457355, 0.22338363993158458, 0.0, 0.20740606180092833, 0.21077845402899467, 0.24976934397670816, 0.20016270640044337], [0.03258817040810967, 0.0460831746079107, 0.05816812150812605, 0.20740606180092833, 0.0, 0.03400450770934837, 0.09021398355688677, 0.028010648923780385], [0.040180184104015235, 0.023125852336795656, 0.028732365946738492, 0.21077845402899467, 0.03400450770934837, 0.0, 0.08796710328033386, 0.017922378405552823], [0.11308612177915102, 0.07143267994553794, 0.08220409491774947, 0.24976934397670816, 0.09021398355688677, 0.08796710328033386, 0.0, 0.08565036832539082], [0.042414498421642584, 0.03465585008006222, 0.03859676780592535, 0.20016270640044337, 0.028010648923780385, 0.017922378405552823, 0.08565036832539082, 0.0]], [[0.0, 0.034086041907332776, 0.07270501277054228, 0.044434161691956575, 0.04811964324541768, 0.07860988883358276, 0.043402848287150665, 0.04325459263523572], [0.034086041907332776, 0.0, 0.105456932782875, 0.010398185442270447, 0.07581735802190362, 0.11053869271727074, 0.07106343519713153, 0.07492174746334514], [0.07270501277054228, 0.105456932782875, 0.0, 0.11538655514368905, 0.05745632498912046, 0.024279580270347233, 0.05877509280541701, 0.043817140869202464], [0.044434161691956575, 0.010398185442270447, 0.11538655514368905, 0.0, 0.08490570662513233, 0.12020239024796615, 0.08022044477849816, 0.08471397364823041], [0.04811964324541768, 0.07581735802190362, 0.05745632498912046, 0.08490570662513233, 0.0, 0.04874059284712966, 0.005067814004303685, 0.015570324763872549], [0.07860988883358276, 0.11053869271727074, 0.024279580270347233, 0.12020239024796615, 0.04874059284712966, 0.0, 0.051899557992421366, 0.04030218464606706], [0.043402848287150665, 0.07106343519713153, 0.05877509280541701, 0.08022044477849816, 0.005067814004303685, 0.051899557992421366, 0.0, 0.015334309912365358], [0.04325459263523572, 0.07492174746334514, 0.043817140869202464, 0.08471397364823041, 0.015570324763872549, 0.04030218464606706, 0.015334309912365358, 0.0]], [[0.0, 0.05972867324098449, 0.09077465842545883, 0.12905769633266367, 0.04559750775682787, 0.22000008964226508, 0.0829601127499168, 0.025235011907186463], [0.05972867324098449, 0.0, 0.12103429762012521, 0.10905102744784939, 0.08659338825171332, 0.2215685903807327, 0.08973203650987265, 0.05388047575397123], [0.09077465842545883, 0.12103429762012521, 0.0, 0.09957676108784763, 0.0741743037556445, 0.25403621882778094, 0.15793693254306357, 0.07376578341524993], [0.12905769633266367, 0.10905102744784939, 0.09957676108784763, 0.0, 0.11880449382633655, 0.2826819805249568, 0.18588018267309528, 0.1048394459412565], [0.04559750775682787, 0.08659338825171332, 0.0741743037556445, 0.11880449382633655, 0.0, 0.25873321636527447, 0.1277841246086607, 0.0435815134127612], [0.22000008964226508, 0.2215685903807327, 0.25403621882778094, 0.2826819805249568, 0.25873321636527447, 0.0, 0.15648162229967438, 0.22563420581719443], [0.0829601127499168, 0.08973203650987265, 0.15793693254306357, 0.18588018267309528, 0.1277841246086607, 0.15648162229967438, 0.0, 0.09787111942077333], [0.025235011907186463, 0.05388047575397123, 0.07376578341524993, 0.1048394459412565, 0.0435815134127612, 0.22563420581719443, 0.09787111942077333, 0.0]], [[0.0, 0.14988773322587365, 0.13491051992076508, 0.14557292755994175, 0.18656520953109745, 0.23678535766474992, 0.12796717749369255, 0.15889216859639463], [0.14988773322587365, 0.0, 0.08870143628798721, 0.043836606088531634, 0.039926580641676854, 0.13943254753107878, 0.09234902821044619, 0.11789624064915444], [0.13491051992076508, 0.08870143628798721, 0.0, 0.12482959957954606, 0.09949475341046757, 0.2261241985745621, 0.1564597259109048, 0.1891053093382361], [0.14557292755994175, 0.043836606088531634, 0.12482959957954606, 0.0, 0.07437843687944802, 0.10670538286980065, 0.05281978345394754, 0.07509796400388664], [0.18656520953109745, 0.039926580641676854, 0.09949475341046757, 0.07437843687944802, 0.0, 0.14523263918422433, 0.12559067809660268, 0.14525589508702466], [0.23678535766474992, 0.13943254753107878, 0.2261241985745621, 0.10670538286980065, 0.14523263918422433, 0.0, 0.11086001509583208, 0.08817917805798543], [0.12796717749369255, 0.09234902821044619, 0.1564597259109048, 0.05281978345394754, 0.12559067809660268, 0.11086001509583208, 0.0, 0.03589515069628216], [0.15889216859639463, 0.11789624064915444, 0.1891053093382361, 0.07509796400388664, 0.14525589508702466, 0.08817917805798543, 0.03589515069628216, 0.0]], [[0.0, 0.16129844512887953, 0.09676855429666179, 0.09744463843121288, 0.08737154952666397, 0.09143621161012815, 0.11743169900448074, 0.06759425756791523], [0.16129844512887953, 0.0, 0.08821402874823119, 0.15226801567216272, 0.07791642446508956, 0.08614250171639665, 0.05937877443145878, 0.16208292899806048], [0.09676855429666179, 0.08821402874823119, 0.0, 0.06596406914247602, 0.05892395537703593, 0.07123633783973654, 0.05315452944476712, 0.1324211120398202], [0.09744463843121288, 0.15226801567216272, 0.06596406914247602, 0.0, 0.11340853915883102, 0.12016604230379299, 0.11046019989256235, 0.15667514828690401], [0.08737154952666397, 0.07791642446508956, 0.05892395537703593, 0.11340853915883102, 0.0, 0.02333671311629821, 0.04340919399511099, 0.09051066980002627], [0.09143621161012815, 0.08614250171639665, 0.07123633783973654, 0.12016604230379299, 0.02333671311629821, 0.0, 0.042321332172210645, 0.08851726781197981], [0.11743169900448074, 0.05937877443145878, 0.05315452944476712, 0.11046019989256235, 0.04340919399511099, 0.042321332172210645, 0.0, 0.12809655941876186], [0.06759425756791523, 0.16208292899806048, 0.1324211120398202, 0.15667514828690401, 0.09051066980002627, 0.08851726781197981, 0.12809655941876186, 0.0]], [[0.0, 0.12417222495883579, 0.1122753771468704, 0.1639248301841483, 0.10015918380134987, 0.15467374407502973, 0.15197006258510942, 0.16141447690003066], [0.12417222495883579, 0.0, 0.056291004703949474, 0.1353400509656752, 0.027625070449725595, 0.14909278326574782, 0.07650602537915131, 0.06745415730543076], [0.1122753771468704, 0.056291004703949474, 0.0, 0.11865460946342407, 0.04520542174202937, 0.18368807960706457, 0.1270949100548608, 0.12312175796571548], [0.1639248301841483, 0.1353400509656752, 0.11865460946342407, 0.0, 0.13627974685508357, 0.17395752453974755, 0.15596917934556062, 0.17156084430377], [0.10015918380134987, 0.027625070449725595, 0.04520542174202937, 0.13627974685508357, 0.0, 0.15182210109435354, 0.09136075989816222, 0.08659241635235748], [0.15467374407502973, 0.14909278326574782, 0.18368807960706457, 0.17395752453974755, 0.15182210109435354, 0.0, 0.09113273407118233, 0.120172064637644], [0.15197006258510942, 0.07650602537915131, 0.1270949100548608, 0.15596917934556062, 0.09136075989816222, 0.09113273407118233, 0.0, 0.032362104133249456], [0.16141447690003066, 0.06745415730543076, 0.12312175796571548, 0.17156084430377, 0.08659241635235748, 0.120172064637644, 0.032362104133249456, 0.0]], [[0.0, 0.07092124517283624, 0.18797075396889026, 0.1410529433215892, 0.07370514779551506, 0.06712706170227542, 0.13289702772273104, 0.05670679668930648], [0.07092124517283624, 0.0, 0.19173866508314466, 0.13236685642584578, 0.11258159575257207, 0.06671617082482426, 0.08696196368398591, 0.10895977419754863], [0.18797075396889026, 0.19173866508314466, 0.0, 0.19929910040516804, 0.19253908326862842, 0.2253412710924061, 0.2333621568327251, 0.18948441478473435], [0.1410529433215892, 0.13236685642584578, 0.19929910040516804, 0.0, 0.20002012228491312, 0.16607986174649472, 0.1354600801035554, 0.17586685805354715], [0.07370514779551506, 0.11258159575257207, 0.19253908326862842, 0.20002012228491312, 0.0, 0.09108828736845101, 0.1854367551749784, 0.03503746375722247], [0.06712706170227542, 0.06671617082482426, 0.2253412710924061, 0.16607986174649472, 0.09108828736845101, 0.0, 0.11471275270421183, 0.09010574360455972], [0.13289702772273104, 0.08696196368398591, 0.2333621568327251, 0.1354600801035554, 0.1854367551749784, 0.11471275270421183, 0.0, 0.1806314935993221], [0.05670679668930648, 0.10895977419754863, 0.18948441478473435, 0.17586685805354715, 0.03503746375722247, 0.09010574360455972, 0.1806314935993221, 0.0]], [[0.0, 0.0, 0.0, 0.0, 0.0, 0.0, 0.0, 0.0], [0.0, 0.0, 0.0, 0.0, 0.0, 0.0, 0.0, 0.0], [0.0, 0.0, 0.0, 0.0, 0.0, 0.0, 0.0, 0.0], [0.0, 0.0, 0.0, 0.0, 0.0, 0.0, 0.0, 0.0], [0.0, 0.0, 0.0, 0.0, 0.0, 0.0, 0.0, 0.0], [0.0, 0.0, 0.0, 0.0, 0.0, 0.0, 0.0, 0.0], [0.0, 0.0, 0.0, 0.0, 0.0, 0.0, 0.0, 0.0], [0.0, 0.0, 0.0, 0.0, 0.0, 0.0, 0.0, 0.0]], [[0.0, 0.1375795484932207, 0.1009645855664413, 0.22402803654846817, 0.07990186268567956, 0.13335574919487078, 0.12879363017759848, 0.11076548367969825], [0.1375795484932207, 0.0, 0.22143355772525072, 0.26683512912013074, 0.15094448105665775, 0.17997386024719025, 0.12060950245712102, 0.14545101630475943], [0.1009645855664413, 0.22143355772525072, 0.0, 0.2031804737661341, 0.12406653561669982, 0.17747063538161806, 0.1957406024188708, 0.16219068029813155], [0.22402803654846817, 0.26683512912013074, 0.2031804737661341, 0.0, 0.27296026553770664, 0.33538219401136515, 0.31080564948430356, 0.29887704096564144], [0.07990186268567956, 0.15094448105665775, 0.12406653561669982, 0.27296026553770664, 0.0, 0.06659489833047771, 0.07599944229823817, 0.03958158453326475], [0.13335574919487078, 0.17997386024719025, 0.17747063538161806, 0.33538219401136515, 0.06659489833047771, 0.0, 0.07542422687323555, 0.05068120018748491], [0.12879363017759848, 0.12060950245712102, 0.1957406024188708, 0.31080564948430356, 0.07599944229823817, 0.07542422687323555, 0.0, 0.04253651411023059], [0.11076548367969825, 0.14545101630475943, 0.16219068029813155, 0.29887704096564144, 0.03958158453326475, 0.05068120018748491, 0.04253651411023059, 0.0]], [[0.0, 0.0960784268018153, 0.047066523605810505, 0.16658050648471756, 0.07744995224769381, 0.07294766467533598, 0.09866647352326399, 0.07153898769320749], [0.0960784268018153, 0.0, 0.08528447804741643, 0.19548342506016966, 0.06386318996295276, 0.11221732053666643, 0.1110749393861422, 0.08214649809593864], [0.047066523605810505, 0.08528447804741643, 0.0, 0.19721748459686725, 0.08485706268060705, 0.09736196883175018, 0.11756304980739718, 0.057968767131400305], [0.16658050648471756, 0.19548342506016966, 0.19721748459686725, 0.0, 0.19566489585641944, 0.19769936471074154, 0.20071458158679042, 0.2153828161680125], [0.07744995224769381, 0.06386318996295276, 0.08485706268060705, 0.19566489585641944, 0.0, 0.07333041578693227, 0.049440490741133374, 0.049600445253370574], [0.07294766467533598, 0.11221732053666643, 0.09736196883175018, 0.19769936471074154, 0.07333041578693227, 0.0, 0.08295904444294398, 0.08697702476927863], [0.09866647352326399, 0.1110749393861422, 0.11756304980739718, 0.20071458158679042, 0.049440490741133374, 0.08295904444294398, 0.0, 0.07559196029081239], [0.07153898769320749, 0.08214649809593864, 0.057968767131400305, 0.2153828161680125, 0.049600445253370574, 0.08697702476927863, 0.07559196029081239, 0.0]], [[0.0, 0.20833168951880482, 0.1664599114504332, 0.1089524413703233, 0.2550347346403301, 0.1824778970322387, 0.19693719759501457, 0.25233498082028594], [0.20833168951880482, 0.0, 0.14762519512568079, 0.17208070929778976, 0.16741120008188085, 0.14846067884512198, 0.11389723548931213, 0.07311890340520033], [0.1664599114504332, 0.14762519512568079, 0.0, 0.144628422579734, 0.15921726308648781, 0.032017903175532283, 0.05418141477816384, 0.1405729295284357], [0.1089524413703233, 0.17208070929778976, 0.144628422579734, 0.0, 0.16223285861582704, 0.17099637538089477, 0.1656274360536008, 0.21138195614738], [0.2550347346403301, 0.16741120008188085, 0.15921726308648781, 0.16223285861582704, 0.0, 0.1775618300340691, 0.14617528112848524, 0.1568889632579629], [0.1824778970322387, 0.14846067884512198, 0.032017903175532283, 0.17099637538089477, 0.1775618300340691, 0.0, 0.04657531658307594, 0.13286906337886395], [0.19693719759501457, 0.11389723548931213, 0.05418141477816384, 0.1656274360536008, 0.14617528112848524, 0.04657531658307594, 0.0, 0.09312593928696958], [0.25233498082028594, 0.07311890340520033, 0.1405729295284357, 0.21138195614738, 0.1568889632579629, 0.13286906337886395, 0.09312593928696958, 0.0]], [[0.0, 0.1496002347045023, 0.15071991940818577, 0.17062378643009143, 0.15211647454374105, 0.11711473534281648, 0.10831259901347604, 0.14836495832000743], [0.1496002347045023, 0.0, 0.12770361177030978, 0.23158552884590047, 0.17441466900625743, 0.08963235500328574, 0.10360151726593865, 0.07967048709536154], [0.15071991940818577, 0.12770361177030978, 0.0, 0.26997181643986634, 0.24211263394179808, 0.10183042893096185, 0.07244144214072816, 0.06921733221947617], [0.17062378643009143, 0.23158552884590047, 0.26997181643986634, 0.0, 0.19042983246363504, 0.2271069366470981, 0.2351844349641349, 0.26380560559510535], [0.15211647454374105, 0.17441466900625743, 0.24211263394179808, 0.19042983246363504, 0.0, 0.1582585614587068, 0.187570039112734, 0.2029985440983779], [0.11711473534281648, 0.08963235500328574, 0.10183042893096185, 0.2271069366470981, 0.1582585614587068, 0.0, 0.05157287248368808, 0.061666988357628176], [0.10831259901347604, 0.10360151726593865, 0.07244144214072816, 0.2351844349641349, 0.187570039112734, 0.05157287248368808, 0.0, 0.052445336075970295], [0.14836495832000743, 0.07967048709536154, 0.06921733221947617, 0.26380560559510535, 0.2029985440983779, 0.061666988357628176, 0.052445336075970295, 0.0]], [[0.0, 0.09486649675970407, 0.1336818065572942, 0.18119876419572875, 0.13974306051854574, 0.09775888173012713, 0.13361111149370888, 0.12186865169152772], [0.09486649675970407, 0.0, 0.0973748294141251, 0.17681876704232058, 0.1185309031320455, 0.0554985052172216, 0.061016783313975614, 0.043156334516022965], [0.1336818065572942, 0.0973748294141251, 0.0, 0.11884886825582314, 0.04211956061024921, 0.10302479173578949, 0.057114041813335834, 0.11323891389215424], [0.18119876419572875, 0.17681876704232058, 0.11884886825582314, 0.0, 0.13955816636750604, 0.20061231041306782, 0.15577308154000455, 0.20310616855869368], [0.13974306051854574, 0.1185309031320455, 0.04211956061024921, 0.13955816636750604, 0.0, 0.10671589621083107, 0.08411059478681843, 0.12505517986625747], [0.09775888173012713, 0.0554985052172216, 0.10302479173578949, 0.20061231041306782, 0.10671589621083107, 0.0, 0.08038843380985777, 0.05453705723659178], [0.13361111149370888, 0.061016783313975614, 0.057114041813335834, 0.15577308154000455, 0.08411059478681843, 0.08038843380985777, 0.0, 0.07062837950473702], [0.12186865169152772, 0.043156334516022965, 0.11323891389215424, 0.20310616855869368, 0.12505517986625747, 0.05453705723659178, 0.07062837950473702, 0.0]], [[0.0, 0.0, 0.0, 0.0, 0.0, 0.0, 0.0, 0.0], [0.0, 0.0, 0.0, 0.0, 0.0, 0.0, 0.0, 0.0], [0.0, 0.0, 0.0, 0.0, 0.0, 0.0, 0.0, 0.0], [0.0, 0.0, 0.0, 0.0, 0.0, 0.0, 0.0, 0.0], [0.0, 0.0, 0.0, 0.0, 0.0, 0.0, 0.0, 0.0], [0.0, 0.0, 0.0, 0.0, 0.0, 0.0, 0.0, 0.0], [0.0, 0.0, 0.0, 0.0, 0.0, 0.0, 0.0, 0.0], [0.0, 0.0, 0.0, 0.0, 0.0, 0.0, 0.0, 0.0]], [[0.0, 0.21122973522313684, 0.23390857937105164, 0.1588802034032979, 0.19223435466370908, 0.2430481300911906, 0.2226527508765573, 0.25827484823256464], [0.21122973522313684, 0.0, 0.027622505823969603, 0.08666298447196895, 0.021222400455674126, 0.04072960573857526, 0.013758762203174223, 0.06006283271243608], [0.23390857937105164, 0.027622505823969603, 0.0, 0.10343209762397133, 0.048377945471041926, 0.027785884796193525, 0.01389905670172418, 0.03296574642779746], [0.1588802034032979, 0.08666298447196895, 0.10343209762397133, 0.0, 0.07329133746867265, 0.12507635550034302, 0.09449694166340428, 0.12450442716046647], [0.19223435466370908, 0.021222400455674126, 0.048377945471041926, 0.07329133746867265, 0.0, 0.05973936857515331, 0.034714593066654906, 0.07997893126547125], [0.2430481300911906, 0.04072960573857526, 0.027785884796193525, 0.12507635550034302, 0.05973936857515331, 0.0, 0.032115662151174486, 0.043624027424032576], [0.2226527508765573, 0.013758762203174223, 0.01389905670172418, 0.09449694166340428, 0.034714593066654906, 0.032115662151174486, 0.0, 0.04662018939049912], [0.25827484823256464, 0.06006283271243608, 0.03296574642779746, 0.12450442716046647, 0.07997893126547125, 0.043624027424032576, 0.04662018939049912, 0.0]], [[0.0, 0.10383546969826929, 0.03341194089113834, 0.25773674468179075, 0.19965164919485048, 0.1929667334216913, 0.18283774416121165, 0.2104396254478917], [0.10383546969826929, 0.0, 0.07066402037584989, 0.3559835763735751, 0.09872223441037718, 0.09169830996470442, 0.0811019716407398, 0.11011213142020242], [0.03341194089113834, 0.07066402037584989, 0.0, 0.2898202108021274, 0.1675796260030412, 0.1607792522828707, 0.1504881631524275, 0.17856897801085217], [0.25773674468179075, 0.3559835763735751, 0.2898202108021274, 0.0, 0.4419715300900877, 0.43615452422467793, 0.4272830884040508, 0.4512926820606303], [0.19965164919485048, 0.09872223441037718, 0.1675796260030412, 0.4419715300900877, 0.0, 0.007183796763959691, 0.017962298920797114, 0.011722073422767343], [0.1929667334216913, 0.09169830996470442, 0.1607792522828707, 0.43615452422467793, 0.007183796763959691, 0.0, 0.010783014187565334, 0.018900120127779068], [0.18283774416121165, 0.0811019716407398, 0.1504881631524275, 0.4272830884040508, 0.017962298920797114, 0.010783014187565334, 0.0, 0.029662700008058415], [0.2104396254478917, 0.11011213142020242, 0.17856897801085217, 0.4512926820606303, 0.011722073422767343, 0.018900120127779068, 0.029662700008058415, 0.0]], [[0.0, 0.03736024477783457, 0.05607309876588824, 0.13932774274418816, 0.040264864183126324, 0.055931384987093886, 0.03247183739819351, 0.039631458271187976], [0.03736024477783457, 0.0, 0.04388487686384314, 0.13199992036386246, 0.023917130848560984, 0.03073068438706799, 0.02629636354232465, 0.020400274715274645], [0.05607309876588824, 0.04388487686384314, 0.0, 0.10049150472975386, 0.05815521357897378, 0.06499677723584533, 0.051721298250317314, 0.0329111787544853], [0.13932774274418816, 0.13199992036386246, 0.10049150472975386, 0.0, 0.14581186018965017, 0.14553990699010108, 0.1305254082605432, 0.12338000689843953], [0.040264864183126324, 0.023917130848560984, 0.05815521357897378, 0.14581186018965017, 0.0, 0.03338718983857103, 0.032767028889608335, 0.02797597659951831], [0.055931384987093886, 0.03073068438706799, 0.06499677723584533, 0.14553990699010108, 0.03338718983857103, 0.0, 0.0318025001985311, 0.04587265607001458], [0.03247183739819351, 0.02629636354232465, 0.051721298250317314, 0.1305254082605432, 0.032767028889608335, 0.0318025001985311, 0.0, 0.03579716756102497], [0.039631458271187976, 0.020400274715274645, 0.0329111787544853, 0.12338000689843953, 0.02797597659951831, 0.04587265607001458, 0.03579716756102497, 0.0]], [[0.0, 0.08293724928306065, 0.1306832403493633, 0.22518846307702006, 0.12760688491185773, 0.10481868210530534, 0.08779322914135965, 0.07951469042532401], [0.08293724928306065, 0.0, 0.1216800007685773, 0.18842781100872116, 0.08838886543514678, 0.11064866822912671, 0.04176117808645042, 0.07326294685698392], [0.1306832403493633, 0.1216800007685773, 0.0, 0.1822225941544537, 0.06162403810883745, 0.21734139627151391, 0.15211000088307663, 0.1450489199216428], [0.22518846307702006, 0.18842781100872116, 0.1822225941544537, 0.0, 0.13611486403144568, 0.2652759533578483, 0.1834929978749186, 0.1636679573114965], [0.12760688491185773, 0.08838886543514678, 0.06162403810883745, 0.13611486403144568, 0.0, 0.19332683330367803, 0.11281640566412711, 0.109450970717985], [0.10481868210530534, 0.11064866822912671, 0.21734139627151391, 0.2652759533578483, 0.19332683330367803, 0.0, 0.08918013312957866, 0.1120064867610848], [0.08779322914135965, 0.04176117808645042, 0.15211000088307663, 0.1834929978749186, 0.11281640566412711, 0.08918013312957866, 0.0, 0.048870285029996983], [0.07951469042532401, 0.07326294685698392, 0.1450489199216428, 0.1636679573114965, 0.109450970717985, 0.1120064867610848, 0.048870285029996983, 0.0]], [[0.0, 0.038973430819814324, 0.12049275505525767, 0.11865214609290704, 0.03771543880929679, 0.09383586822082288, 0.014489606869674519, 0.11718365431472065], [0.038973430819814324, 0.0, 0.08170906245477742, 0.07986091688333616, 0.0012588238041872921, 0.1326165310045058, 0.053450171950973305, 0.15587915755516457], [0.12049275505525767, 0.08170906245477742, 0.0, 0.0018551725139423943, 0.0829634589457682, 0.21329883667240973, 0.13487307556660985, 0.2362827956715132], [0.11865214609290704, 0.07986091688333616, 0.0018551725139423943, 0.0, 0.0811155200201349, 0.21148435889421888, 0.13303582072303563, 0.23447624982462925], [0.03771543880929679, 0.0012588238041872921, 0.0829634589457682, 0.0811155200201349, 0.0, 0.13136670367444891, 0.05219290279623615, 0.15463253665583354], [0.09383586822082288, 0.1326165310045058, 0.21329883667240973, 0.21148435889421888, 0.13136670367444891, 0.0, 0.07938750537260085, 0.02344076973966149], [0.014489606869674519, 0.053450171950973305, 0.13487307556660985, 0.13303582072303563, 0.05219290279623615, 0.07938750537260085, 0.0, 0.10275971335674172], [0.11718365431472065, 0.15587915755516457, 0.2362827956715132, 0.23447624982462925, 0.15463253665583354, 0.02344076973966149, 0.10275971335674172, 0.0]], [[0.0, 0.13021228529328885, 0.09141090480765626, 0.25065302473758616, 0.12703127409523926, 0.22130315772312584, 0.2810672242513296, 0.10568609889454386], [0.13021228529328885, 0.0, 0.12049953051360691, 0.33455805492189106, 0.1419086836759374, 0.18124609528318875, 0.2757470031567988, 0.11351545911270469], [0.09141090480765626, 0.12049953051360691, 0.0, 0.2814316405637766, 0.10965228677034441, 0.18936453518274937, 0.2393649712273816, 0.05706677055338732], [0.25065302473758616, 0.33455805492189106, 0.2814316405637766, 0.0, 0.29808656797520766, 0.39878513782678626, 0.3895121786872295, 0.29068045539094023], [0.12703127409523926, 0.1419086836759374, 0.10965228677034441, 0.29808656797520766, 0.0, 0.12076024906998777, 0.17832099151822475, 0.05691993663736336], [0.22130315772312584, 0.18124609528318875, 0.18936453518274937, 0.39878513782678626, 0.12076024906998777, 0.0, 0.14005948375037028, 0.14507673705610352], [0.2810672242513296, 0.2757470031567988, 0.2393649712273816, 0.3895121786872295, 0.17832099151822475, 0.14005948375037028, 0.0, 0.20066813952199603], [0.10568609889454386, 0.11351545911270469, 0.05706677055338732, 0.29068045539094023, 0.05691993663736336, 0.14507673705610352, 0.20066813952199603, 0.0]], [[0.0, 0.0, 0.0, 0.0, 0.0, 0.0, 0.0, 0.0], [0.0, 0.0, 0.0, 0.0, 0.0, 0.0, 0.0, 0.0], [0.0, 0.0, 0.0, 0.0, 0.0, 0.0, 0.0, 0.0], [0.0, 0.0, 0.0, 0.0, 0.0, 0.0, 0.0, 0.0], [0.0, 0.0, 0.0, 0.0, 0.0, 0.0, 0.0, 0.0], [0.0, 0.0, 0.0, 0.0, 0.0, 0.0, 0.0, 0.0], [0.0, 0.0, 0.0, 0.0, 0.0, 0.0, 0.0, 0.0], [0.0, 0.0, 0.0, 0.0, 0.0, 0.0, 0.0, 0.0]], [[0.0, 0.16002891577543077, 0.1647282033679909, 0.07873597040781884, 0.05738108153331267, 0.107632603658695, 0.21800483733755294, 0.10276102122079785], [0.16002891577543077, 0.0, 0.11352802065323385, 0.12154247506641674, 0.13350678464146967, 0.14382013962858814, 0.1817702071968904, 0.06911919864712317], [0.1647282033679909, 0.11352802065323385, 0.0, 0.1564456310007439, 0.15248345309112332, 0.11143064213091539, 0.18545170636633662, 0.11681966693262101], [0.07873597040781884, 0.12154247506641674, 0.1564456310007439, 0.0, 0.058775370827010225, 0.1415120516266873, 0.19415770133431767, 0.09322996120117297], [0.05738108153331267, 0.13350678464146967, 0.15248345309112332, 0.058775370827010225, 0.0, 0.13452009631300268, 0.23344670785050886, 0.0969643654588738], [0.107632603658695, 0.14382013962858814, 0.11143064213091539, 0.1415120516266873, 0.13452009631300268, 0.0, 0.16897682417227247, 0.08995600264963477], [0.21800483733755294, 0.1817702071968904, 0.18545170636633662, 0.19415770133431767, 0.23344670785050886, 0.16897682417227247, 0.0, 0.17363123350119083], [0.10276102122079785, 0.06911919864712317, 0.11681966693262101, 0.09322996120117297, 0.0969643654588738, 0.08995600264963477, 0.17363123350119083, 0.0]], [[0.0, 0.2535567016551452, 0.028346266091124367, 0.2861042334735994, 0.2257712275870127, 0.12520703844482248, 0.12581859226938782, 0.08109635407400806], [0.2535567016551452, 0.0, 0.2744252312163856, 0.09526934643281229, 0.09147382657836868, 0.13257973273757978, 0.32973971496276555, 0.31266463957497387], [0.028346266091124367, 0.2744252312163856, 0.0, 0.30458973872967143, 0.2501625160796595, 0.1465977026149257, 0.10640273333938507, 0.0665546051739335], [0.2861042334735994, 0.09526934643281229, 0.30458973872967143, 0.0, 0.10771083069899585, 0.17769939876282162, 0.3734417438311825, 0.3542817331768654], [0.2257712275870127, 0.09147382657836868, 0.2501625160796595, 0.10771083069899585, 0.0, 0.12431257828627808, 0.3282977794822387, 0.2957873896847287], [0.12520703844482248, 0.13257973273757978, 0.1465977026149257, 0.17769939876282162, 0.12431257828627808, 0.0, 0.21337808623519164, 0.1897915161867519], [0.12581859226938782, 0.32973971496276555, 0.10640273333938507, 0.3734417438311825, 0.3282977794822387, 0.21337808623519164, 0.0, 0.06476203887442401], [0.08109635407400806, 0.31266463957497387, 0.0665546051739335, 0.3542817331768654, 0.2957873896847287, 0.1897915161867519, 0.06476203887442401, 0.0]], [[0.0, 0.05664002615830212, 0.03990907186710181, 0.2132610987821279, 0.05013218695277255, 0.03498555026635293, 0.03998093775177649, 0.0462612701532757], [0.05664002615830212, 0.0, 0.03802354286645391, 0.21395585963389138, 0.07336180701008599, 0.031703081551562866, 0.03160602935352831, 0.049665889286691474], [0.03990907186710181, 0.03802354286645391, 0.0, 0.18735720463236524, 0.03560426141907854, 0.03727610204159052, 0.008967907323878246, 0.01778526737493647], [0.2132610987821279, 0.21395585963389138, 0.18735720463236524, 0.0, 0.1680346635705094, 0.2191064309435847, 0.19269775358235378, 0.17906764035757194], [0.05013218695277255, 0.07336180701008599, 0.03560426141907854, 0.1680346635705094, 0.0, 0.06404356014670959, 0.04334170801111012, 0.032697324747110575], [0.03498555026635293, 0.031703081551562866, 0.03727610204159052, 0.2191064309435847, 0.06404356014670959, 0.0, 0.03537957248073264, 0.05281980619737911], [0.03998093775177649, 0.03160602935352831, 0.008967907323878246, 0.19269775358235378, 0.04334170801111012, 0.03537957248073264, 0.0, 0.019300788286574864], [0.0462612701532757, 0.049665889286691474, 0.01778526737493647, 0.17906764035757194, 0.032697324747110575, 0.05281980619737911, 0.019300788286574864, 0.0]], [[0.0, 0.05221656180764028, 0.09374682140671989, 0.1979496297748876, 0.1353461573431869, 0.22531481633257944, 0.11871686384925957, 0.233714783765356], [0.05221656180764028, 0.0, 0.05475699314835666, 0.18006848113290147, 0.1177504861761461, 0.2347278267323493, 0.09171609827773883, 0.22381350772068048], [0.09374682140671989, 0.05475699314835666, 0.0, 0.20084332607788974, 0.12493333174082202, 0.21388185445524835, 0.12444718829111878, 0.18838482728322825], [0.1979496297748876, 0.18006848113290147, 0.20084332607788974, 0.0, 0.10045986276954615, 0.28277642067644954, 0.09921643014704572, 0.2656159029435822], [0.1353461573431869, 0.1177504861761461, 0.12493333174082202, 0.10045986276954615, 0.0, 0.19636027229495756, 0.08771912285572447, 0.17904668912538166], [0.22531481633257944, 0.2347278267323493, 0.21388185445524835, 0.28277642067644954, 0.19636027229495756, 0.0, 0.27053938286323204, 0.08720688003838215], [0.11871686384925957, 0.09171609827773883, 0.12444718829111878, 0.09921643014704572, 0.08771912285572447, 0.27053938286323204, 0.0, 0.25357425978797193], [0.233714783765356, 0.22381350772068048, 0.18838482728322825, 0.2656159029435822, 0.17904668912538166, 0.08720688003838215, 0.25357425978797193, 0.0]], [[0.0, 0.05673752592403212, 0.10616579861547416, 0.2051646898969552, 0.13114963125376342, 0.12503300712828888, 0.20937578444640664, 0.12735598144122642], [0.05673752592403212, 0.0, 0.09309019571344133, 0.1841520590504409, 0.11528767787288893, 0.07945125825665428, 0.1847159417429687, 0.09733859883440243], [0.10616579861547416, 0.09309019571344133, 0.0, 0.12370982387168099, 0.03301668605735469, 0.08395890528132881, 0.15618913303984294, 0.08313033979447865], [0.2051646898969552, 0.1841520590504409, 0.12370982387168099, 0.0, 0.09861274419696354, 0.1503664335030717, 0.18425778452915756, 0.12511932546082036], [0.13114963125376342, 0.11528767787288893, 0.03301668605735469, 0.09861274419696354, 0.0, 0.08769964695780631, 0.14040436925376518, 0.07981396990525631], [0.12503300712828888, 0.07945125825665428, 0.08395890528132881, 0.1503664335030717, 0.08769964695780631, 0.0, 0.12662218671838127, 0.07966400432075904], [0.20937578444640664, 0.1847159417429687, 0.15618913303984294, 0.18425778452915756, 0.14040436925376518, 0.12662218671838127, 0.0, 0.13272457302948076], [0.12735598144122642, 0.09733859883440243, 0.08313033979447865, 0.12511932546082036, 0.07981396990525631, 0.07966400432075904, 0.13272457302948076, 0.0]], [[0.0, 0.058726460561146776, 0.085507130848456, 0.2987888919270935, 0.1907773479280832, 0.09655469232117553, 0.08018515324244915, 0.0854268548399316], [0.058726460561146776, 0.0, 0.07526344346547134, 0.26270679272642783, 0.15745718283485938, 0.1290052852224231, 0.13273890005104488, 0.08963165765508085], [0.085507130848456, 0.07526344346547134, 0.0, 0.2616298396651427, 0.1579941932449189, 0.10579269449759528, 0.14353874176378234, 0.08940837581594951], [0.2987888919270935, 0.26270679272642783, 0.2616298396651427, 0.0, 0.1167010404890733, 0.29353059891531086, 0.33107732112635024, 0.23719986576421842], [0.1907773479280832, 0.15745718283485938, 0.1579941932449189, 0.1167010404890733, 0.0, 0.1851304090752513, 0.22532527598647825, 0.12541279035386366], [0.09655469232117553, 0.1290052852224231, 0.10579269449759528, 0.29353059891531086, 0.1851304090752513, 0.0, 0.07995427464588807, 0.0700649178619289], [0.08018515324244915, 0.13273890005104488, 0.14353874176378234, 0.33107732112635024, 0.22532527598647825, 0.07995427464588807, 0.0, 0.10574018422565096], [0.0854268548399316, 0.08963165765508085, 0.08940837581594951, 0.23719986576421842, 0.12541279035386366, 0.0700649178619289, 0.10574018422565096, 0.0]], [[0.0, 0.22825298096035504, 0.2582479285101051, 0.1511366015706046, 0.16496892036065472, 0.12128461020908189, 0.16082440275956303, 0.1729753704892992], [0.22825298096035504, 0.0, 0.0756834433707588, 0.11860902436352161, 0.06917114961501437, 0.11126454991488904, 0.07180933578703533, 0.058605886500614636], [0.2582479285101051, 0.0756834433707588, 0.0, 0.1837135602928136, 0.10529019480500691, 0.15569875897336713, 0.11144786028892846, 0.10423487286637291], [0.1511366015706046, 0.11860902436352161, 0.1837135602928136, 0.0, 0.09015873992908431, 0.06045860159455281, 0.08367139597122682, 0.08416055835777704], [0.16496892036065472, 0.06917114961501437, 0.10529019480500691, 0.09015873992908431, 0.0, 0.05141870562953624, 0.006757805059613026, 0.013761305880009083], [0.12128461020908189, 0.11126454991488904, 0.15569875897336713, 0.06045860159455281, 0.05141870562953624, 0.0, 0.04538551671704653, 0.05544181690112491], [0.16082440275956303, 0.07180933578703533, 0.11144786028892846, 0.08367139597122682, 0.006757805059613026, 0.04538551671704653, 0.0, 0.013682419412805161], [0.1729753704892992, 0.058605886500614636, 0.10423487286637291, 0.08416055835777704, 0.013761305880009083, 0.05544181690112491, 0.013682419412805161, 0.0]], [[0.0, 0.08515032973759942, 0.023622086770309744, 0.08993189847887831, 0.1733416390072589, 0.06261621573697347, 0.01840328919606657, 0.1439152076168702], [0.08515032973759942, 0.0, 0.10869636901468606, 0.00479435307191274, 0.2571081599467525, 0.14749108266216202, 0.06678331969612937, 0.05901973258140049], [0.023622086770309744, 0.10869636901468606, 0.0, 0.11347018800201604, 0.14995889146076033, 0.03901513786578956, 0.042018933002248196, 0.16734002888059704], [0.08993189847887831, 0.00479435307191274, 0.11347018800201604, 0.0, 0.2617888058588226, 0.15224810756970353, 0.07156966838152533, 0.05423097877573064], [0.1733416390072589, 0.2571081599467525, 0.14995889146076033, 0.2617888058588226, 0.0, 0.1112105488604159, 0.1915136191043171, 0.3144645756299518], [0.06261621573697347, 0.14749108266216202, 0.03901513786578956, 0.15224810756970353, 0.1112105488604159, 0.0, 0.08098614678037977, 0.20588712362925726], [0.01840328919606657, 0.06678331969612937, 0.042018933002248196, 0.07156966838152533, 0.1915136191043171, 0.08098614678037977, 0.0, 0.12562760376391877], [0.1439152076168702, 0.05901973258140049, 0.16734002888059704, 0.05423097877573064, 0.3144645756299518, 0.20588712362925726, 0.12562760376391877, 0.0]], [[0.0, 0.114084020152727, 0.08597995628364014, 0.10745240121709694, 0.015142234701408878, 0.04947659911764583, 0.10400680709707241, 0.05890581916069535], [0.114084020152727, 0.0, 0.06758160961588373, 0.1321094616492329, 0.1008002412153315, 0.0962853890105572, 0.09364250117115039, 0.1202198857887804], [0.08597995628364014, 0.06758160961588373, 0.0, 0.08609660404812264, 0.07599047873353514, 0.05865959754319866, 0.13017011191019082, 0.0830068841565245], [0.10745240121709694, 0.1321094616492329, 0.08609660404812264, 0.0, 0.10009164068938849, 0.07720663418341157, 0.17307828064409106, 0.08551049481038268], [0.015142234701408878, 0.1008002412153315, 0.07599047873353514, 0.10009164068938849, 0.0, 0.04069954665214894, 0.096559271954559, 0.05547288596458908], [0.04947659911764583, 0.0962853890105572, 0.05865959754319866, 0.07720663418341157, 0.04069954665214894, 0.0, 0.12157780177445648, 0.02742467797896831], [0.10400680709707241, 0.09364250117115039, 0.13017011191019082, 0.17307828064409106, 0.096559271954559, 0.12157780177445648, 0.0, 0.1380284574511439], [0.05890581916069535, 0.1202198857887804, 0.0830068841565245, 0.08551049481038268, 0.05547288596458908, 0.02742467797896831, 0.1380284574511439, 0.0]], [[0.0, 0.059814418455376286, 0.019803946427026632, 0.04456867704873361, 0.03630079802467802, 0.026449593190011802, 0.045408089847412604, 0.039866508884474176], [0.059814418455376286, 0.0, 0.04008371975556859, 0.015312854111102501, 0.023596067329658275, 0.033447851912177556, 0.1048484092457427, 0.02002546488039576], [0.019803946427026632, 0.04008371975556859, 0.0, 0.024797246051846182, 0.016514135353411806, 0.006650598402430428, 0.06514170398351724, 0.020085851321860592], [0.04456867704873361, 0.015312854111102501, 0.024797246051846182, 0.0, 0.008288642082573894, 0.018151403466876524, 0.0897462789523474, 0.004715257610691764], [0.03630079802467802, 0.023596067329658275, 0.016514135353411806, 0.008288642082573894, 0.0, 0.009865222589655323, 0.081541463486897, 0.003573624437945363], [0.026449593190011802, 0.033447851912177556, 0.006650598402430428, 0.018151403466876524, 0.009865222589655323, 0.0, 0.07175267648819887, 0.01343807097568752], [0.045408089847412604, 0.1048484092457427, 0.06514170398351724, 0.0897462789523474, 0.081541463486897, 0.07175267648819887, 0.0, 0.08508120427061329], [0.039866508884474176, 0.02002546488039576, 0.020085851321860592, 0.004715257610691764, 0.003573624437945363, 0.01343807097568752, 0.08508120427061329, 0.0]], [[0.0, 0.04792826496931581, 0.07989200705084476, 0.05765946706891774, 0.06521218409600638, 0.06648551356575405, 0.09766739913835626, 0.12073248826721589], [0.04792826496931581, 0.0, 0.10506091515233246, 0.03969464227381717, 0.04877546019403494, 0.09999048945080731, 0.11926369398388405, 0.15744509496566716], [0.07989200705084476, 0.10506091515233246, 0.0, 0.1094053009905971, 0.13623260731668885, 0.10220162311071355, 0.06871064598601982, 0.08073625154754965], [0.05765946706891774, 0.03969464227381717, 0.1094053009905971, 0.0, 0.040063657497871864, 0.07966992178691612, 0.14204379351256255, 0.14471578044716676], [0.06521218409600638, 0.04877546019403494, 0.13623260731668885, 0.040063657497871864, 0.0, 0.08898960114247022, 0.15672712016957596, 0.16777313600159005], [0.06648551356575405, 0.09999048945080731, 0.10220162311071355, 0.07966992178691612, 0.08898960114247022, 0.0, 0.14337595695296107, 0.09117454094316857], [0.09766739913835626, 0.11926369398388405, 0.06871064598601982, 0.14204379351256255, 0.15672712016957596, 0.14337595695296107, 0.0, 0.13401429285549712], [0.12073248826721589, 0.15744509496566716, 0.08073625154754965, 0.14471578044716676, 0.16777313600159005, 0.09117454094316857, 0.13401429285549712, 0.0]], [[0.0, 0.05757594379673852, 0.06728604485174902, 0.09784607122181983, 0.08599419140866545, 0.11144763570276303, 0.1861426133423843, 0.033030614520676446], [0.05757594379673852, 0.0, 0.09216373542968055, 0.11107630203966805, 0.06529599543051984, 0.06589467310660657, 0.18895268396098044, 0.05814199502371299], [0.06728604485174902, 0.09216373542968055, 0.0, 0.062441446175153716, 0.0691094855123204, 0.10793427501026755, 0.16506358152149908, 0.039750633123744085], [0.09784607122181983, 0.11107630203966805, 0.062441446175153716, 0.0, 0.06360542031324862, 0.10769423435662208, 0.2162950779538356, 0.07069881848185809], [0.08599419140866545, 0.06529599543051984, 0.0691094855123204, 0.06360542031324862, 0.0, 0.04588116028194328, 0.19352523279778192, 0.05886835719813112], [0.11144763570276303, 0.06589467310660657, 0.10793427501026755, 0.10769423435662208, 0.04588116028194328, 0.0, 0.19825367994141993, 0.09242674061927028], [0.1861426133423843, 0.18895268396098044, 0.16506358152149908, 0.2162950779538356, 0.19352523279778192, 0.19825367994141993, 0.0, 0.17882897674705395], [0.033030614520676446, 0.05814199502371299, 0.039750633123744085, 0.07069881848185809, 0.05886835719813112, 0.09242674061927028, 0.17882897674705395, 0.0]], [[0.0, 0.11180846024005014, 0.09552590676169488, 0.14187172940622095, 0.1969753551918882, 0.13239334485698556, 0.08768644225485918, 0.26330258645129034], [0.11180846024005014, 0.0, 0.05371950616832873, 0.034378379819452444, 0.15889933325790903, 0.1577840677993346, 0.058874132841675225, 0.18222123650335167], [0.09552590676169488, 0.05371950616832873, 0.0, 0.06916359971015915, 0.12432650624257828, 0.11538937202693815, 0.04801845364961181, 0.17729065615399944], [0.14187172940622095, 0.034378379819452444, 0.06916359971015915, 0.0, 0.15707211202041224, 0.17630723331760997, 0.07244166469249667, 0.1543730692580817], [0.1969753551918882, 0.15889933325790903, 0.12432650624257828, 0.15707211202041224, 0.0, 0.10410493950103854, 0.16690462406353332, 0.16001255372884265], [0.13239334485698556, 0.1577840677993346, 0.11538937202693815, 0.17630723331760997, 0.10410493950103854, 0.0, 0.15146749412541088, 0.24131920809930316], [0.08768644225485918, 0.058874132841675225, 0.04801845364961181, 0.07244166469249667, 0.16690462406353332, 0.15146749412541088, 0.0, 0.19181496608353807], [0.26330258645129034, 0.18222123650335167, 0.17729065615399944, 0.1543730692580817, 0.16001255372884265, 0.24131920809930316, 0.19181496608353807, 0.0]], [[0.0, 0.09321062581286226, 0.11176973633944051, 0.22835975021628344, 0.09185897066208287, 0.10477128461149773, 0.13033700007875995, 0.11951953468051937], [0.09321062581286226, 0.0, 0.1717465201070054, 0.28493942099625497, 0.11128779996106442, 0.10006995622194004, 0.07121457713690393, 0.15765271021904953], [0.11176973633944051, 0.1717465201070054, 0.0, 0.2108676883222411, 0.11761452576458441, 0.1697443010516632, 0.19388850906202623, 0.11063989121648099], [0.22835975021628344, 0.28493942099625497, 0.2108676883222411, 0.0, 0.2028342801338098, 0.20174540237193242, 0.2602392024883148, 0.17363494582928593], [0.09185897066208287, 0.11128779996106442, 0.11761452576458441, 0.2028342801338098, 0.0, 0.07953025883236839, 0.11703612467921456, 0.048324142802179254], [0.10477128461149773, 0.10006995622194004, 0.1697443010516632, 0.20174540237193242, 0.07953025883236839, 0.0, 0.07161886359355844, 0.11255099165124], [0.13033700007875995, 0.07121457713690393, 0.19388850906202623, 0.2602392024883148, 0.11703612467921456, 0.07161886359355844, 0.0, 0.1588330571111991], [0.11951953468051937, 0.15765271021904953, 0.11063989121648099, 0.17363494582928593, 0.048324142802179254, 0.11255099165124, 0.1588330571111991, 0.0]], [[0.0, 0.037354009863646946, 0.06353726465136976, 0.15470959460104478, 0.08311233552490283, 0.08172253945515133, 0.06757609140664057, 0.06451919596617695], [0.037354009863646946, 0.0, 0.05036279974808547, 0.15192577976409427, 0.04927468105799814, 0.058106744305876874, 0.03993484619571632, 0.04064840839635615], [0.06353726465136976, 0.05036279974808547, 0.0, 0.1481239469393435, 0.07669001245599553, 0.09655566446762734, 0.06018938427274768, 0.0435640442432275], [0.15470959460104478, 0.15192577976409427, 0.1481239469393435, 0.0, 0.15659241327202653, 0.18510153408378785, 0.18380621451277496, 0.14807416593214076], [0.08311233552490283, 0.04927468105799814, 0.07669001245599553, 0.15659241327202653, 0.0, 0.04745720771276335, 0.04918199135754722, 0.06576709510375038], [0.08172253945515133, 0.058106744305876874, 0.09655566446762734, 0.18510153408378785, 0.04745720771276335, 0.0, 0.05085900389636873, 0.08401323912393709], [0.06757609140664057, 0.03993484619571632, 0.06018938427274768, 0.18380621451277496, 0.04918199135754722, 0.05085900389636873, 0.0, 0.0563491256829827], [0.06451919596617695, 0.04064840839635615, 0.0435640442432275, 0.14807416593214076, 0.06576709510375038, 0.08401323912393709, 0.0563491256829827, 0.0]], [[0.0, 0.13015372911796608, 0.10799564970996153, 0.21101068990290653, 0.17864878105194495, 0.15715688492840982, 0.14738095263429718, 0.14950888864757603], [0.13015372911796608, 0.0, 0.035647288225485234, 0.21063159744307744, 0.13801260774070903, 0.0981746788679697, 0.09975552567032674, 0.09183007463154375], [0.10799564970996153, 0.035647288225485234, 0.0, 0.21590554079185487, 0.13716589342167876, 0.09270295523822471, 0.08612388883957944, 0.10077289052268062], [0.21101068990290653, 0.21063159744307744, 0.21590554079185487, 0.0, 0.26158831839272145, 0.2603898478354863, 0.23498835355739417, 0.1725244660073085], [0.17864878105194495, 0.13801260774070903, 0.13716589342167876, 0.26158831839272145, 0.0, 0.06674390279039243, 0.0868199129597703, 0.12488765127869843], [0.15715688492840982, 0.0981746788679697, 0.09270295523822471, 0.2603898478354863, 0.06674390279039243, 0.0, 0.05196077024594792, 0.1062577507249728], [0.14738095263429718, 0.09975552567032674, 0.08612388883957944, 0.23498835355739417, 0.0868199129597703, 0.05196077024594792, 0.0, 0.09320156169237266], [0.14950888864757603, 0.09183007463154375, 0.10077289052268062, 0.1725244660073085, 0.12488765127869843, 0.1062577507249728, 0.09320156169237266, 0.0]], [[0.0, 0.19336583772647328, 0.17296175844576103, 0.2189920546952142, 0.1345738755978211, 0.1377963591195068, 0.08466863456058595, 0.1823079445142126], [0.19336583772647328, 0.0, 0.13093334923765496, 0.21551094779024862, 0.15645577342498984, 0.12045877928377477, 0.20219471032258893, 0.11814002142608165], [0.17296175844576103, 0.13093334923765496, 0.0, 0.1272702803674141, 0.1356290763008484, 0.07481068023987439, 0.1738689944579847, 0.0630034230257685], [0.2189920546952142, 0.21551094779024862, 0.1272702803674141, 0.0, 0.13281966564445818, 0.17667687454805703, 0.19384951338828876, 0.16457079339950242], [0.1345738755978211, 0.15645577342498984, 0.1356290763008484, 0.13281966564445818, 0.0, 0.1380394523354817, 0.10088432285816427, 0.16471408972175977], [0.1377963591195068, 0.12045877928377477, 0.07481068023987439, 0.17667687454805703, 0.1380394523354817, 0.0, 0.14201140343728771, 0.06508724591182659], [0.08466863456058595, 0.20219471032258893, 0.1738689944579847, 0.19384951338828876, 0.10088432285816427, 0.14201140343728771, 0.0, 0.19149354297215543], [0.1823079445142126, 0.11814002142608165, 0.0630034230257685, 0.16457079339950242, 0.16471408972175977, 0.06508724591182659, 0.19149354297215543, 0.0]], [[0.0, 0.0, 0.0, 0.0, 0.0, 0.0, 0.0, 0.0], [0.0, 0.0, 0.0, 0.0, 0.0, 0.0, 0.0, 0.0], [0.0, 0.0, 0.0, 0.0, 0.0, 0.0, 0.0, 0.0], [0.0, 0.0, 0.0, 0.0, 0.0, 0.0, 0.0, 0.0], [0.0, 0.0, 0.0, 0.0, 0.0, 0.0, 0.0, 0.0], [0.0, 0.0, 0.0, 0.0, 0.0, 0.0, 0.0, 0.0], [0.0, 0.0, 0.0, 0.0, 0.0, 0.0, 0.0, 0.0], [0.0, 0.0, 0.0, 0.0, 0.0, 0.0, 0.0, 0.0]], [[0.0, 0.001232390834920902, 0.033997483332308974, 0.14873058812214157, 0.08530519517184795, 0.1777998725174306, 0.02766078811311924, 0.043433467953351804], [0.001232390834920902, 0.0, 0.03276556829511082, 0.14750771675922253, 0.08407587691227056, 0.17658123018138708, 0.028892835835584357, 0.04466502356239085], [0.033997483332308974, 0.03276556829511082, 0.0, 0.11493983937749444, 0.05135976034030936, 0.144115834104768, 0.06163815633500975, 0.07739123139907413], [0.14873058812214157, 0.14750771675922253, 0.11493983937749444, 0.0, 0.06371916903868886, 0.029367326142714634, 0.17613797441679013, 0.19173215980984418], [0.08530519517184795, 0.08407587691227056, 0.05135976034030936, 0.06371916903868886, 0.0, 0.09301509470306893, 0.11287361593350455, 0.128573518991469], [0.1777998725174306, 0.17658123018138708, 0.144115834104768, 0.029367326142714634, 0.09301509470306893, 0.0, 0.20510538460098238, 0.22063560296357757], [0.02766078811311924, 0.028892835835584357, 0.06163815633500975, 0.17613797441679013, 0.11287361593350455, 0.20510538460098238, 0.0, 0.015779347290110116], [0.043433467953351804, 0.04466502356239085, 0.07739123139907413, 0.19173215980984418, 0.128573518991469, 0.22063560296357757, 0.015779347290110116, 0.0]], [[0.0, 0.01682358898990551, 0.016338141228185023, 0.17466877561583183, 0.053110881807092114, 0.1354270812135242, 0.06738888029847159, 0.10721017453793522], [0.01682358898990551, 0.0, 0.033153821339274615, 0.15844580984290466, 0.03631959034963082, 0.15200837665189204, 0.050624100206303015, 0.09056845977443807], [0.016338141228185023, 0.033153821339274615, 0.0, 0.19035841381673949, 0.06939298623499188, 0.1192638227935419, 0.08363888902196423, 0.12332440826050965], [0.17466877561583183, 0.15844580984290466, 0.19035841381673949, 0.0, 0.1231679470157827, 0.3034591621012588, 0.10915639521397302, 0.0695682602887414], [0.053110881807092114, 0.03631959034963082, 0.06939298623499188, 0.1231679470157827, 0.0, 0.1875349255707879, 0.014334780548044128, 0.05447375491840636], [0.1354270812135242, 0.15200837665189204, 0.1192638227935419, 0.3034591621012588, 0.1875349255707879, 0.0, 0.2014151869721012, 0.2397924575558325], [0.06738888029847159, 0.050624100206303015, 0.08363888902196423, 0.10915639521397302, 0.014334780548044128, 0.2014151869721012, 0.0, 0.04018341307648425], [0.10721017453793522, 0.09056845977443807, 0.12332440826050965, 0.0695682602887414, 0.05447375491840636, 0.2397924575558325, 0.04018341307648425, 0.0]], [[0.0, 0.0, 0.0, 0.0, 0.0, 0.0, 0.0, 0.0], [0.0, 0.0, 0.0, 0.0, 0.0, 0.0, 0.0, 0.0], [0.0, 0.0, 0.0, 0.0, 0.0, 0.0, 0.0, 0.0], [0.0, 0.0, 0.0, 0.0, 0.0, 0.0, 0.0, 0.0], [0.0, 0.0, 0.0, 0.0, 0.0, 0.0, 0.0, 0.0], [0.0, 0.0, 0.0, 0.0, 0.0, 0.0, 0.0, 0.0], [0.0, 0.0, 0.0, 0.0, 0.0, 0.0, 0.0, 0.0], [0.0, 0.0, 0.0, 0.0, 0.0, 0.0, 0.0, 0.0]], [[0.0, 0.11152153438592197, 0.09317524517307071, 0.26198873274463436, 0.12199053514440292, 0.06325664953498955, 0.1690750735476226, 0.15738072803128578], [0.11152153438592197, 0.0, 0.06100600594916761, 0.25427637133380304, 0.11932245882765886, 0.1432165054593858, 0.13373723987851532, 0.12633493222979575], [0.09317524517307071, 0.06100600594916761, 0.0, 0.21312553614396307, 0.09189812655858451, 0.12551079351490863, 0.14436790704382424, 0.10327044556599813], [0.26198873274463436, 0.25427637133380304, 0.21312553614396307, 0.0, 0.2511868399205673, 0.24862637444990712, 0.25917443912167787, 0.24458250422327046], [0.12199053514440292, 0.11932245882765886, 0.09189812655858451, 0.2511868399205673, 0.0, 0.16442939882481167, 0.22259533556597844, 0.08660405517043836], [0.06325664953498955, 0.1432165054593858, 0.12551079351490863, 0.24862637444990712, 0.16442939882481167, 0.0, 0.16279841743176604, 0.1860705858612706], [0.1690750735476226, 0.13373723987851532, 0.14436790704382424, 0.25917443912167787, 0.22259533556597844, 0.16279841743176604, 0.0, 0.18826730123529453], [0.15738072803128578, 0.12633493222979575, 0.10327044556599813, 0.24458250422327046, 0.08660405517043836, 0.1860705858612706, 0.18826730123529453, 0.0]], [[0.0, 0.08204050648291879, 0.11525474589812303, 0.340038532957959, 0.07006132953863622, 0.11411506144330857, 0.1464645037000927, 0.11231025746337729], [0.08204050648291879, 0.0, 0.06762280014230125, 0.3328413944290936, 0.0741088379266923, 0.06041928683160049, 0.09867861786780376, 0.08211172905591362], [0.11525474589812303, 0.06762280014230125, 0.0, 0.291670027955603, 0.06242881902221488, 0.08193495378174855, 0.10682803213867058, 0.07789168291042214], [0.340038532957959, 0.3328413944290936, 0.291670027955603, 0.0, 0.3038840581167887, 0.3519803288892975, 0.3825489517829919, 0.3472492619050981], [0.07006132953863622, 0.0741088379266923, 0.06242881902221488, 0.3038840581167887, 0.0, 0.08663206509930647, 0.12129229775202259, 0.0887971494361155], [0.11411506144330857, 0.06041928683160049, 0.08193495378174855, 0.3519803288892975, 0.08663206509930647, 0.0, 0.06161354257807815, 0.08192175437344622], [0.1464645037000927, 0.09867861786780376, 0.10682803213867058, 0.3825489517829919, 0.12129229775202259, 0.06161354257807815, 0.0, 0.07638861004882772], [0.11231025746337729, 0.08211172905591362, 0.07789168291042214, 0.3472492619050981, 0.0887971494361155, 0.08192175437344622, 0.07638861004882772, 0.0]], [[0.0, 0.3292009460692359, 0.13598052749865264, 0.190363809556706, 0.34665718943519674, 0.34793128250377375, 0.3140789274735478, 0.2775439932862816], [0.3292009460692359, 0.0, 0.3826413255499976, 0.25105764609588077, 0.26262909157211733, 0.20047778258353113, 0.2797782810963527, 0.2823647229808372], [0.13598052749865264, 0.3826413255499976, 0.0, 0.3042635254535412, 0.4301227428222325, 0.34685438993342377, 0.2933939785809348, 0.2519873146934382], [0.190363809556706, 0.25105764609588077, 0.3042635254535412, 0.0, 0.22822115228408318, 0.34139340123049977, 0.3341167142024779, 0.3142096330965911], [0.34665718943519674, 0.26262909157211733, 0.4301227428222325, 0.22822115228408318, 0.0, 0.41544744991283356, 0.4048978820776447, 0.43392077755043273], [0.34793128250377375, 0.20047778258353113, 0.34685438993342377, 0.34139340123049977, 0.41544744991283356, 0.0, 0.21759623801985278, 0.16385075841507188], [0.3140789274735478, 0.2797782810963527, 0.2933939785809348, 0.3341167142024779, 0.4048978820776447, 0.21759623801985278, 0.0, 0.12863588666611306], [0.2775439932862816, 0.2823647229808372, 0.2519873146934382, 0.3142096330965911, 0.43392077755043273, 0.16385075841507188, 0.12863588666611306, 0.0]], [[0.0, 0.05781638973344921, 0.05086114207154894, 0.11664729773778773, 0.1133937271658098, 0.06186387923293634, 0.10973462684611458, 0.06013124335781085], [0.05781638973344921, 0.0, 0.027869482285185657, 0.1319312512089091, 0.08376795879302708, 0.05411789921360609, 0.07983730724661695, 0.03510161819139186], [0.05086114207154894, 0.027869482285185657, 0.0, 0.12498737967710437, 0.09280689135995572, 0.04608775840396412, 0.07760268799394637, 0.04566790268650125], [0.11664729773778773, 0.1319312512089091, 0.12498737967710437, 0.0, 0.20103398284811372, 0.15317753046319935, 0.18539008847625735, 0.1578131309150852], [0.1133937271658098, 0.08376795879302708, 0.09280689135995572, 0.20103398284811372, 0.0, 0.08775877263125485, 0.05813284947503015, 0.0708548964536007], [0.06186387923293634, 0.05411789921360609, 0.04608775840396412, 0.15317753046319935, 0.08775877263125485, 0.0, 0.09312294502933295, 0.04041694402510053], [0.10973462684611458, 0.07983730724661695, 0.07760268799394637, 0.18539008847625735, 0.05813284947503015, 0.09312294502933295, 0.0, 0.07935916258145402], [0.06013124335781085, 0.03510161819139186, 0.04566790268650125, 0.1578131309150852, 0.0708548964536007, 0.04041694402510053, 0.07935916258145402, 0.0]], [[0.0, 0.028119344043743267, 0.022484408513037075, 0.07674841200740853, 0.005951459872219981, 0.012561581217992664, 0.049804815666661395, 0.05578689400899972], [0.028119344043743267, 0.0, 0.005637411332422519, 0.04869590221408368, 0.022170534143857716, 0.015561645101533671, 0.021705657295649917, 0.027696121858998047], [0.022484408513037075, 0.005637411332422519, 0.0, 0.05432415191685318, 0.01653454421237215, 0.009924826147951621, 0.02734092509415537, 0.033330230233077185], [0.07674841200740853, 0.04869590221408368, 0.05432415191685318, 0.0, 0.07081825966674857, 0.06422718993463587, 0.027007077423901595, 0.021016347400001616], [0.005951459872219981, 0.022170534143857716, 0.01653454421237215, 0.07081825966674857, 0.0, 0.006610483872531587, 0.04386230817884288, 0.04984671709236601], [0.012561581217992664, 0.015561645101533671, 0.009924826147951621, 0.06422718993463587, 0.006610483872531587, 0.0, 0.037259111383260615, 0.0432457513281863], [0.049804815666661395, 0.021705657295649917, 0.02734092509415537, 0.027007077423901595, 0.04386230817884288, 0.037259111383260615, 0.0, 0.005992656871252277], [0.05578689400899972, 0.027696121858998047, 0.033330230233077185, 0.021016347400001616, 0.04984671709236601, 0.0432457513281863, 0.005992656871252277, 0.0]], [[0.0, 0.03491332393921399, 0.05170399602477903, 0.07154211050177316, 0.055949776755933094, 0.134120697507713, 0.07990235403768614, 0.21887359119843455], [0.03491332393921399, 0.0, 0.05668965305546387, 0.07507449125308584, 0.06802190418500895, 0.13072350251270554, 0.0848877779212136, 0.1987613285688182], [0.05170399602477903, 0.05668965305546387, 0.0, 0.09537207752844382, 0.0981786223265965, 0.14165825453661476, 0.07609378855826611, 0.25040818412829036], [0.07154211050177316, 0.07507449125308584, 0.09537207752844382, 0.0, 0.09954771990978178, 0.19200696874086404, 0.12475657056220762, 0.22915574427718666], [0.055949776755933094, 0.06802190418500895, 0.0981786223265965, 0.09954771990978178, 0.0, 0.1217051230868229, 0.0794498469948508, 0.20747646687183297], [0.134120697507713, 0.13072350251270554, 0.14165825453661476, 0.19200696874086404, 0.1217051230868229, 0.0, 0.11021103028659987, 0.21990371274311002], [0.07990235403768614, 0.0848877779212136, 0.07609378855826611, 0.12475657056220762, 0.0794498469948508, 0.11021103028659987, 0.0, 0.2575116552066632], [0.21887359119843455, 0.1987613285688182, 0.25040818412829036, 0.22915574427718666, 0.20747646687183297, 0.21990371274311002, 0.2575116552066632, 0.0]], [[0.0, 0.0, 0.0, 0.0, 0.0, 0.0, 0.0, 0.0], [0.0, 0.0, 0.0, 0.0, 0.0, 0.0, 0.0, 0.0], [0.0, 0.0, 0.0, 0.0, 0.0, 0.0, 0.0, 0.0], [0.0, 0.0, 0.0, 0.0, 0.0, 0.0, 0.0, 0.0], [0.0, 0.0, 0.0, 0.0, 0.0, 0.0, 0.0, 0.0], [0.0, 0.0, 0.0, 0.0, 0.0, 0.0, 0.0, 0.0], [0.0, 0.0, 0.0, 0.0, 0.0, 0.0, 0.0, 0.0], [0.0, 0.0, 0.0, 0.0, 0.0, 0.0, 0.0, 0.0]], [[0.0, 0.1184657931374308, 0.07825467725268699, 0.169872646913384, 0.046471026356960106, 0.3167821950665938, 0.2628499718450934, 0.07562097264143228], [0.1184657931374308, 0.0, 0.1770158772689922, 0.09214217665028941, 0.12331540428102354, 0.3161951498923257, 0.2910290865697096, 0.08411595342848441], [0.07825467725268699, 0.1770158772689922, 0.0, 0.22186710945782076, 0.055968464971648105, 0.32691189998216197, 0.25429733839935675, 0.10784480101706581], [0.169872646913384, 0.09214217665028941, 0.22186710945782076, 0.0, 0.1772293573789483, 0.34606474107926843, 0.3319154063456925, 0.13385331481254154], [0.046471026356960106, 0.12331540428102354, 0.055968464971648105, 0.1772293573789483, 0.0, 0.3160530588494963, 0.25661319361815477, 0.05731353732112203], [0.3167821950665938, 0.3161951498923257, 0.32691189998216197, 0.34606474107926843, 0.3160530588494963, 0.0, 0.10845153949351866, 0.3067111663508752], [0.2628499718450934, 0.2910290865697096, 0.25429733839935675, 0.3319154063456925, 0.25661319361815477, 0.10845153949351866, 0.0, 0.2622764487579474], [0.07562097264143228, 0.08411595342848441, 0.10784480101706581, 0.13385331481254154, 0.05731353732112203, 0.3067111663508752, 0.2622764487579474, 0.0]], [[0.0, 0.18798508913784037, 0.07346515039351831, 0.19248221943596294, 0.14537008110693495, 0.10802836787772778, 0.15973189503034632, 0.13284228098021722], [0.18798508913784037, 0.0, 0.15287928024821731, 0.2147470918718245, 0.11930284997867, 0.0901657906940325, 0.10055690602180874, 0.19836561903572345], [0.07346515039351831, 0.15287928024821731, 0.0, 0.13004808575369267, 0.07934728408869185, 0.0712535329012439, 0.0959880999116114, 0.10059175787872424], [0.19248221943596294, 0.2147470918718245, 0.13004808575369267, 0.0, 0.11373813606765448, 0.1678663605494611, 0.12305965156813198, 0.12546988093560352], [0.14537008110693495, 0.11930284997867, 0.07934728408869185, 0.11373813606765448, 0.0, 0.07379709102779865, 0.028003626407586423, 0.1242759399682191], [0.10802836787772778, 0.0901657906940325, 0.0712535329012439, 0.1678663605494611, 0.07379709102779865, 0.0, 0.077258666945092, 0.14857391298349046], [0.15973189503034632, 0.10055690602180874, 0.0959880999116114, 0.12305965156813198, 0.028003626407586423, 0.077258666945092, 0.0, 0.13010531129708516], [0.13284228098021722, 0.19836561903572345, 0.10059175787872424, 0.12546988093560352, 0.1242759399682191, 0.14857391298349046, 0.13010531129708516, 0.0]], [[0.0, 0.051289143937271416, 0.04727351041948784, 0.15950242835656273, 0.03151793197528811, 0.058834311989505096, 0.030019652510101667, 0.025608045284786614], [0.051289143937271416, 0.0, 0.07043630762440897, 0.12364431852694059, 0.06252585964934965, 0.06667508823037305, 0.06601980926856964, 0.07581927979159088], [0.04727351041948784, 0.07043630762440897, 0.0, 0.13838514708576918, 0.016073943243328045, 0.02039707018000853, 0.0197435721483183, 0.058843367171371036], [0.15950242835656273, 0.12364431852694059, 0.13838514708576918, 0.0, 0.1458422312107159, 0.11852371396809416, 0.15186695764832958, 0.18314907885311252], [0.03151793197528811, 0.06252585964934965, 0.016073943243328045, 0.1458422312107159, 0.0, 0.03170878212824135, 0.0061494452598893825, 0.04401750231794052], [0.058834311989505096, 0.06667508823037305, 0.02039707018000853, 0.11852371396809416, 0.03170878212824135, 0.0, 0.0372419437263351, 0.07545700009143638], [0.030019652510101667, 0.06601980926856964, 0.0197435721483183, 0.15186695764832958, 0.0061494452598893825, 0.0372419437263351, 0.0, 0.03920768947283052], [0.025608045284786614, 0.07581927979159088, 0.058843367171371036, 0.18314907885311252, 0.04401750231794052, 0.07545700009143638, 0.03920768947283052, 0.0]], [[0.0, 0.05578611908825208, 0.05285891810945109, 0.2253863163946782, 0.022794350490725052, 0.053091063232836515, 0.04286406647285398, 0.08201886625251932], [0.05578611908825208, 0.0, 0.10851877397377377, 0.2795380380264146, 0.033007485472634934, 0.002697996684696272, 0.09855790267980316, 0.02627635654459227], [0.05285891810945109, 0.10851877397377377, 0.0, 0.17362878548141877, 0.07561634437845849, 0.10583254657038954, 0.010004608835232878, 0.13465190171474847], [0.2253863163946782, 0.2795380380264146, 0.17362878548141877, 0.0, 0.24756599397118254, 0.2769317175861584, 0.18345329041607, 0.30485946766677596], [0.022794350490725052, 0.033007485472634934, 0.07561634437845849, 0.24756599397118254, 0.0, 0.030310470709536137, 0.06563264415428595, 0.059265384437834946], [0.053091063232836515, 0.002697996684696272, 0.10583254657038954, 0.2769317175861584, 0.030310470709536137, 0.0, 0.09586952648359769, 0.02897362407725947], [0.04286406647285398, 0.09855790267980316, 0.010004608835232878, 0.18345329041607, 0.06563264415428595, 0.09586952648359769, 0.0, 0.12471447298361657], [0.08201886625251932, 0.02627635654459227, 0.13465190171474847, 0.30485946766677596, 0.059265384437834946, 0.02897362407725947, 0.12471447298361657, 0.0]], [[0.0, 0.0, 0.0, 0.0, 0.0, 0.0, 0.0, 0.0], [0.0, 0.0, 0.0, 0.0, 0.0, 0.0, 0.0, 0.0], [0.0, 0.0, 0.0, 0.0, 0.0, 0.0, 0.0, 0.0], [0.0, 0.0, 0.0, 0.0, 0.0, 0.0, 0.0, 0.0], [0.0, 0.0, 0.0, 0.0, 0.0, 0.0, 0.0, 0.0], [0.0, 0.0, 0.0, 0.0, 0.0, 0.0, 0.0, 0.0], [0.0, 0.0, 0.0, 0.0, 0.0, 0.0, 0.0, 0.0], [0.0, 0.0, 0.0, 0.0, 0.0, 0.0, 0.0, 0.0]], [[0.0, 0.05654767111619357, 0.16347238449049895, 0.11167148550180615, 0.12069047408677475, 0.1467161217619089, 0.0633236524429663, 0.17905299230961375], [0.05654767111619357, 0.0, 0.16425211378374924, 0.10265021343164916, 0.10373712494915066, 0.14352133879426066, 0.0694404795221673, 0.17845827996669278], [0.16347238449049895, 0.16425211378374924, 0.0, 0.10798862147744924, 0.12802328192454918, 0.12144669454723382, 0.15463246075560289, 0.06853139879786181], [0.11167148550180615, 0.10265021343164916, 0.10798862147744924, 0.0, 0.1292618003348758, 0.16361053731898925, 0.10141402171093204, 0.15355408927204914], [0.12069047408677475, 0.10373712494915066, 0.12802328192454918, 0.1292618003348758, 0.0, 0.05989508406931281, 0.08646602083340031, 0.10869789662667563], [0.1467161217619089, 0.14352133879426066, 0.12144669454723382, 0.16361053731898925, 0.05989508406931281, 0.0, 0.12768789140251885, 0.0782549241441974], [0.0633236524429663, 0.0694404795221673, 0.15463246075560289, 0.10141402171093204, 0.08646602083340031, 0.12768789140251885, 0.0, 0.16154077892464883], [0.17905299230961375, 0.17845827996669278, 0.06853139879786181, 0.15355408927204914, 0.10869789662667563, 0.0782549241441974, 0.16154077892464883, 0.0]], [[0.0, 0.10201045464830359, 0.0422021175166047, 0.2979190966866372, 0.2066416270458595, 0.024502594283623533, 0.05184830389316471, 0.16601414831167335], [0.10201045464830359, 0.0, 0.09816873381436181, 0.3085252679398537, 0.19520691075479213, 0.10164693011617654, 0.12968159223176862, 0.1373056567926443], [0.0422021175166047, 0.09816873381436181, 0.0, 0.33499005858363273, 0.23923618316248657, 0.018481481038563057, 0.09365373945777078, 0.19326187183397478], [0.2979190966866372, 0.3085252679398537, 0.33499005858363273, 0.0, 0.12466586309941631, 0.32027569718755206, 0.25398398012233253, 0.18365268209392074], [0.2066416270458595, 0.19520691075479213, 0.23923618316248657, 0.12466586309941631, 0.0, 0.22714040752525544, 0.17435859835096362, 0.060937667939861835], [0.024502594283623533, 0.10164693011617654, 0.018481481038563057, 0.32027569718755206, 0.22714040752525544, 0.0, 0.0756744250693724, 0.1837594537388955], [0.05184830389316471, 0.12968159223176862, 0.09365373945777078, 0.25398398012233253, 0.17435859835096362, 0.0756744250693724, 0.0, 0.14595097516821207], [0.16601414831167335, 0.1373056567926443, 0.19326187183397478, 0.18365268209392074, 0.060937667939861835, 0.1837594537388955, 0.14595097516821207, 0.0]], [[0.0, 0.03391899776447424, 0.23036078834939783, 0.270938990500571, 0.2362949970758707, 0.19454785882114667, 0.20127771740128672, 0.009646955215282967], [0.03391899776447424, 0.0, 0.26354958555513813, 0.30387831143012695, 0.20323276249517544, 0.22792662089695792, 0.23462289933310715, 0.04356020858090771], [0.23036078834939783, 0.26354958555513813, 0.0, 0.04151199542047958, 0.45677274720624944, 0.03638529024951253, 0.02956506469381272, 0.2208858017826589], [0.270938990500571, 0.30387831143012695, 0.04151199542047958, 0.0, 0.49500112903109, 0.07784922561561006, 0.07104121022229695, 0.26152997323155336], [0.2362949970758707, 0.20323276249517544, 0.45677274720624944, 0.49500112903109, 0.0, 0.42288799573528074, 0.4292658180037171, 0.24566355825317007], [0.19454785882114667, 0.22792662089695792, 0.03638529024951253, 0.07784922561561006, 0.42288799573528074, 0.0, 0.006823061401852137, 0.1850236747218174], [0.20127771740128672, 0.23462289933310715, 0.02956506469381272, 0.07104121022229695, 0.4292658180037171, 0.006823061401852137, 0.0, 0.1917621481090793], [0.009646955215282967, 0.04356020858090771, 0.2208858017826589, 0.26152997323155336, 0.24566355825317007, 0.1850236747218174, 0.1917621481090793, 0.0]], [[0.0, 0.09699492151929463, 0.14505403523025157, 0.23345526403199396, 0.1007223283425729, 0.11721262363173501, 0.12371930900083344, 0.13471603836193122], [0.09699492151929463, 0.0, 0.10501924337383715, 0.20118902295286648, 0.09479707235040197, 0.06623553659869423, 0.0847049151338746, 0.06567126475386428], [0.14505403523025157, 0.10501924337383715, 0.0, 0.12083509715313684, 0.058842524408524166, 0.08271903303434386, 0.07938634875383135, 0.09816005607544111], [0.23345526403199396, 0.20118902295286648, 0.12083509715313684, 0.0, 0.16147920468003193, 0.16856222089787815, 0.189520019482131, 0.18261316916904907], [0.1007223283425729, 0.09479707235040197, 0.058842524408524166, 0.16147920468003193, 0.0, 0.07962936675387415, 0.059161539176005966, 0.10263467438685034], [0.11721262363173501, 0.06623553659869423, 0.08271903303434386, 0.16856222089787815, 0.07962936675387415, 0.0, 0.06593193350236384, 0.02912448731116886], [0.12371930900083344, 0.0847049151338746, 0.07938634875383135, 0.189520019482131, 0.059161539176005966, 0.06593193350236384, 0.0, 0.07506892174860468], [0.13471603836193122, 0.06567126475386428, 0.09816005607544111, 0.18261316916904907, 0.10263467438685034, 0.02912448731116886, 0.07506892174860468, 0.0]], [[0.0, 0.09113463653425889, 0.14187722384376658, 0.16190601017943013, 0.09494849937943947, 0.25284558636267707, 0.5486442148269044, 0.13093157666083582], [0.09113463653425889, 0.0, 0.18028593586497046, 0.18554628266157924, 0.10677565485166246, 0.17349531183118516, 0.5230069867522465, 0.09231246585664059], [0.14187722384376658, 0.18028593586497046, 0.0, 0.29686830415361937, 0.09834481771403317, 0.31380850942596533, 0.6514304738159542, 0.19282776287987924], [0.16190601017943013, 0.18554628266157924, 0.29686830415361937, 0.0, 0.2461784846658703, 0.2924744432621501, 0.4539214264692446, 0.2321053756790981], [0.09494849937943947, 0.10677565485166246, 0.09834481771403317, 0.2461784846658703, 0.0, 0.23078708248387456, 0.577700858668539, 0.10260499918960436], [0.25284558636267707, 0.17349531183118516, 0.31380850942596533, 0.2924744432621501, 0.23078708248387456, 0.0, 0.4583563807310878, 0.16550683854302695], [0.5486442148269044, 0.5230069867522465, 0.6514304738159542, 0.4539214264692446, 0.577700858668539, 0.4583563807310878, 0.0, 0.5167890614613078], [0.13093157666083582, 0.09231246585664059, 0.19282776287987924, 0.2321053756790981, 0.10260499918960436, 0.16550683854302695, 0.5167890614613078, 0.0]], [[0.0, 0.16030105798290248, 0.16078635993876453, 0.36671621144720423, 0.22544571990746856, 0.19891521823092137, 0.2525621519115539, 0.23686478408971393], [0.16030105798290248, 0.0, 0.16071770181927603, 0.28811846768003013, 0.06695297440466817, 0.03929011519358127, 0.16277154762301893, 0.10936829654747957], [0.16078635993876453, 0.16071770181927603, 0.0, 0.22418090182417752, 0.19432736304252332, 0.18222638250319823, 0.12243792031483912, 0.14777643656493772], [0.36671621144720423, 0.28811846768003013, 0.22418090182417752, 0.0, 0.2639694984683658, 0.27684166116580256, 0.13136656847008243, 0.18753995498933307], [0.22544571990746856, 0.06695297440466817, 0.19432736304252332, 0.2639694984683658, 0.0, 0.028426399611905604, 0.14974107382530302, 0.08141166381438489], [0.19891521823092137, 0.03929011519358127, 0.18222638250319823, 0.27684166116580256, 0.028426399611905604, 0.0, 0.1566219643560441, 0.09266963732964613], [0.2525621519115539, 0.16277154762301893, 0.12243792031483912, 0.13136656847008243, 0.14974107382530302, 0.1566219643560441, 0.0, 0.0695055146410648], [0.23686478408971393, 0.10936829654747957, 0.14777643656493772, 0.18753995498933307, 0.08141166381438489, 0.09266963732964613, 0.0695055146410648, 0.0]], [[0.0, 0.048805050860254204, 0.04314023183006651, 0.26350080480610333, 0.06989436276394581, 0.053058788456068005, 0.15053605813015325, 0.20244804129756258], [0.048805050860254204, 0.0, 0.0056703850814576766, 0.2164395385273672, 0.02112396821767343, 0.004258938165535833, 0.10213057738146095, 0.15451647365425783], [0.04314023183006651, 0.0056703850814576766, 0.0, 0.22192702914540363, 0.026792725468643915, 0.009929204166215028, 0.10776567527357103, 0.160101273891929], [0.26350080480610333, 0.2164395385273672, 0.22192702914540363, 0.0, 0.1959448248880818, 0.2123142061170323, 0.11639825254602916, 0.06384155786070413], [0.06989436276394581, 0.02112396821767343, 0.026792725468643915, 0.1959448248880818, 0.0, 0.016865809557784696, 0.08110948186390604, 0.13367003849981782], [0.053058788456068005, 0.004258938165535833, 0.009929204166215028, 0.2123142061170323, 0.016865809557784696, 0.0, 0.09789606212174126, 0.15031881967212646], [0.15053605813015325, 0.10213057738146095, 0.10776567527357103, 0.11639825254602916, 0.08110948186390604, 0.09789606212174126, 0.0, 0.052994363683430495], [0.20244804129756258, 0.15451647365425783, 0.160101273891929, 0.06384155786070413, 0.13367003849981782, 0.15031881967212646, 0.052994363683430495, 0.0]], [[0.0, 0.02469815035784392, 0.05529255971027347, 0.05357391511257219, 0.024838459846111605, 0.0343663297905013, 0.016503542887308344, 0.03709869857766307], [0.02469815035784392, 0.0, 0.07986912990102997, 0.02890991024588973, 0.00014039085744117864, 0.009675792735261023, 0.008197817703287189, 0.06173617176324205], [0.05529255971027347, 0.07986912990102997, 0.0, 0.10852981370567251, 0.08000857289372729, 0.08947333073172356, 0.07172182126078656, 0.018241807527889616], [0.05357391511257219, 0.02890991024588973, 0.10852981370567251, 0.0, 0.02876961881426215, 0.019238618737664134, 0.03710012236416791, 0.0904911420717547], [0.024838459846111605, 0.00014039085744117864, 0.08000857289372729, 0.02876961881426215, 0.0, 0.009535413319948728, 0.008338199784200301, 0.06187601673523075], [0.0343663297905013, 0.009675792735261023, 0.08947333073172356, 0.019238618737664134, 0.009535413319948728, 0.0, 0.017872337829259677, 0.07136942075667412], [0.016503542887308344, 0.008197817703287189, 0.07172182126078656, 0.03710012236416791, 0.008338199784200301, 0.017872337829259677, 0.0, 0.05356643527980102], [0.03709869857766307, 0.06173617176324205, 0.018241807527889616, 0.0904911420717547, 0.06187601673523075, 0.07136942075667412, 0.05356643527980102, 0.0]], [[0.0, 0.0, 0.0, 0.0, 0.0, 0.0, 0.0, 0.0], [0.0, 0.0, 0.0, 0.0, 0.0, 0.0, 0.0, 0.0], [0.0, 0.0, 0.0, 0.0, 0.0, 0.0, 0.0, 0.0], [0.0, 0.0, 0.0, 0.0, 0.0, 0.0, 0.0, 0.0], [0.0, 0.0, 0.0, 0.0, 0.0, 0.0, 0.0, 0.0], [0.0, 0.0, 0.0, 0.0, 0.0, 0.0, 0.0, 0.0], [0.0, 0.0, 0.0, 0.0, 0.0, 0.0, 0.0, 0.0], [0.0, 0.0, 0.0, 0.0, 0.0, 0.0, 0.0, 0.0]], [[0.0, 0.17602173676667784, 0.12226683292842169, 0.24273886836269737, 0.11146891849843828, 0.21475296427089174, 0.12348437119893342, 0.12347255271721472], [0.17602173676667784, 0.0, 0.177111311791174, 0.17942636919603913, 0.12049268878726069, 0.2883202837193183, 0.14655258614756625, 0.15483854575731887], [0.12226683292842169, 0.177111311791174, 0.0, 0.15197040875459888, 0.08802102351071978, 0.17717381031809468, 0.0771274508039895, 0.0881816623533654], [0.24273886836269737, 0.17942636919603913, 0.15197040875459888, 0.0, 0.17691558980681577, 0.21858525006016188, 0.1495306134688474, 0.1757703351630076], [0.11146891849843828, 0.12049268878726069, 0.08802102351071978, 0.17691558980681577, 0.0, 0.24027840302380968, 0.06543251366490128, 0.05245341207363862], [0.21475296427089174, 0.2883202837193183, 0.17717381031809468, 0.21858525006016188, 0.24027840302380968, 0.0, 0.20396500713582227, 0.22947105403618223], [0.12348437119893342, 0.14655258614756625, 0.0771274508039895, 0.1495306134688474, 0.06543251366490128, 0.20396500713582227, 0.0, 0.037816914996432756], [0.12347255271721472, 0.15483854575731887, 0.0881816623533654, 0.1757703351630076, 0.05245341207363862, 0.22947105403618223, 0.037816914996432756, 0.0]], [[0.0, 0.05685366106597576, 0.04620233564966062, 0.1450547939796708, 0.054594927448198265, 0.037131808533735204, 0.11463592252324602, 0.07926685949911152], [0.05685366106597576, 0.0, 0.042357053520488484, 0.1633068986489186, 0.053874956642076165, 0.05766979299488783, 0.11776012904432019, 0.1034572010528076], [0.04620233564966062, 0.042357053520488484, 0.0, 0.1566627263949998, 0.05738540507735318, 0.06352621149535817, 0.13743021612500184, 0.08230779722305093], [0.1450547939796708, 0.1633068986489186, 0.1566627263949998, 0.0, 0.12181320455996458, 0.13315084910236097, 0.15889998857526244, 0.09949051062282208], [0.054594927448198265, 0.053874956642076165, 0.05738540507735318, 0.12181320455996458, 0.0, 0.05962618889826875, 0.12938723476748978, 0.08772254747268113], [0.037131808533735204, 0.05766979299488783, 0.06352621149535817, 0.13315084910236097, 0.05962618889826875, 0.0, 0.08201594910580626, 0.07242138826738966], [0.11463592252324602, 0.11776012904432019, 0.13743021612500184, 0.15889998857526244, 0.12938723476748978, 0.08201594910580626, 0.0, 0.12230168009127929], [0.07926685949911152, 0.1034572010528076, 0.08230779722305093, 0.09949051062282208, 0.08772254747268113, 0.07242138826738966, 0.12230168009127929, 0.0]], [[0.0, 0.0, 0.0, 0.0, 0.0, 0.0, 0.0, 0.0], [0.0, 0.0, 0.0, 0.0, 0.0, 0.0, 0.0, 0.0], [0.0, 0.0, 0.0, 0.0, 0.0, 0.0, 0.0, 0.0], [0.0, 0.0, 0.0, 0.0, 0.0, 0.0, 0.0, 0.0], [0.0, 0.0, 0.0, 0.0, 0.0, 0.0, 0.0, 0.0], [0.0, 0.0, 0.0, 0.0, 0.0, 0.0, 0.0, 0.0], [0.0, 0.0, 0.0, 0.0, 0.0, 0.0, 0.0, 0.0], [0.0, 0.0, 0.0, 0.0, 0.0, 0.0, 0.0, 0.0]], [[0.0, 0.03377266562810902, 0.13822094596415624, 0.17133432359083844, 0.10457513236161373, 0.12285134570456194, 0.12882800170205536, 0.07643473807542464], [0.03377266562810902, 0.0, 0.10733829589267162, 0.13924362165662166, 0.07620509715304395, 0.09539293778862556, 0.10799846533317416, 0.09445573008725339], [0.13822094596415624, 0.10733829589267162, 0.0, 0.08724562669388088, 0.09758029846987219, 0.061089127011322845, 0.11725868824394604, 0.16268709973692289], [0.17133432359083844, 0.13924362165662166, 0.08724562669388088, 0.0, 0.08517149434966818, 0.09674229009526812, 0.11082991149150874, 0.2169472560177481], [0.10457513236161373, 0.07620509715304395, 0.09758029846987219, 0.08517149434966818, 0.0, 0.08791947085481186, 0.0877472886231757, 0.16903337681754468], [0.12285134570456194, 0.09539293778862556, 0.061089127011322845, 0.09674229009526812, 0.08791947085481186, 0.0, 0.06253724249022061, 0.15313709112346546], [0.12882800170205536, 0.10799846533317416, 0.11725868824394604, 0.11082991149150874, 0.0877472886231757, 0.06253724249022061, 0.0, 0.1734976023215984], [0.07643473807542464, 0.09445573008725339, 0.16268709973692289, 0.2169472560177481, 0.16903337681754468, 0.15313709112346546, 0.1734976023215984, 0.0]], [[0.0, 0.0, 0.0, 0.0, 0.0, 0.0, 0.0, 0.0], [0.0, 0.0, 0.0, 0.0, 0.0, 0.0, 0.0, 0.0], [0.0, 0.0, 0.0, 0.0, 0.0, 0.0, 0.0, 0.0], [0.0, 0.0, 0.0, 0.0, 0.0, 0.0, 0.0, 0.0], [0.0, 0.0, 0.0, 0.0, 0.0, 0.0, 0.0, 0.0], [0.0, 0.0, 0.0, 0.0, 0.0, 0.0, 0.0, 0.0], [0.0, 0.0, 0.0, 0.0, 0.0, 0.0, 0.0, 0.0], [0.0, 0.0, 0.0, 0.0, 0.0, 0.0, 0.0, 0.0]], [[0.0, 0.22568763014629328, 0.11269325631767257, 0.13972543087581482, 0.26223837040264514, 0.15238943578065908, 0.11639875552101688, 0.12097481303313257], [0.22568763014629328, 0.0, 0.16690683373570211, 0.21861834965612056, 0.24045743991636956, 0.21188234226396327, 0.19252172869960527, 0.19918757577067703], [0.11269325631767257, 0.16690683373570211, 0.0, 0.07491325387167301, 0.1729381656766899, 0.0629564917489975, 0.03679583653250379, 0.041305671316529714], [0.13972543087581482, 0.21861834965612056, 0.07491325387167301, 0.0, 0.18038968110840567, 0.07085333548822115, 0.0708458554823556, 0.0735922654515691], [0.26223837040264514, 0.24045743991636956, 0.1729381656766899, 0.18038968110840567, 0.0, 0.14827912461373724, 0.1848240251294104, 0.15729964080322065], [0.15238943578065908, 0.21188234226396327, 0.0629564917489975, 0.07085333548822115, 0.14827912461373724, 0.0, 0.0515282433072382, 0.04443062778063742], [0.11639875552101688, 0.19252172869960527, 0.03679583653250379, 0.0708458554823556, 0.1848240251294104, 0.0515282433072382, 0.0, 0.0503105216661004], [0.12097481303313257, 0.19918757577067703, 0.041305671316529714, 0.0735922654515691, 0.15729964080322065, 0.04443062778063742, 0.0503105216661004, 0.0]], [[0.0, 0.06961475323371556, 0.09736756887773136, 0.07147147878148878, 0.09026529970421103, 0.08678011144900384, 0.11027240135736728, 0.10863067290579753], [0.06961475323371556, 0.0, 0.08272722192879554, 0.09028854366413121, 0.06150519624210985, 0.08379920178602193, 0.06852645667946919, 0.06482117803845218], [0.09736756887773136, 0.08272722192879554, 0.0, 0.057036719807490366, 0.06782928512677391, 0.0470996310089168, 0.04480333071912006, 0.051116408039631904], [0.07147147878148878, 0.09028854366413121, 0.057036719807490366, 0.0, 0.07047747609624098, 0.05631866415712854, 0.08719380856869888, 0.08951295770650027], [0.09026529970421103, 0.06150519624210985, 0.06782928512677391, 0.07047747609624098, 0.0, 0.06430637769430851, 0.06388916634751164, 0.04867839317227772], [0.08678011144900384, 0.08379920178602193, 0.0470996310089168, 0.05631866415712854, 0.06430637769430851, 0.0, 0.05594039135234942, 0.061255754470572896], [0.11027240135736728, 0.06852645667946919, 0.04480333071912006, 0.08719380856869888, 0.06388916634751164, 0.05594039135234942, 0.0, 0.02600715928524354], [0.10863067290579753, 0.06482117803845218, 0.051116408039631904, 0.08951295770650027, 0.04867839317227772, 0.061255754470572896, 0.02600715928524354, 0.0]], [[0.0, 0.13908202431503855, 0.20027640836494462, 0.29957328605188943, 0.24313217581644397, 0.4408013596705605, 0.4306256851760575, 0.3653051928703753], [0.13908202431503855, 0.0, 0.08061574626893205, 0.16368939250453685, 0.12398963785106856, 0.31432062955421974, 0.3055904180983555, 0.24057857548532055], [0.20027640836494462, 0.08061574626893205, 0.0, 0.13492563232480492, 0.13735651852102299, 0.28362405086752723, 0.27898767723411033, 0.21290409109184297], [0.29957328605188943, 0.16368939250453685, 0.13492563232480492, 0.0, 0.10566638008720028, 0.16572771577975257, 0.16224373866259403, 0.11920088635775643], [0.24313217581644397, 0.12398963785106856, 0.13735651852102299, 0.10566638008720028, 0.0, 0.21380521984135997, 0.19958863494113108, 0.1342846367057016], [0.4408013596705605, 0.31432062955421974, 0.28362405086752723, 0.16572771577975257, 0.21380521984135997, 0.0, 0.023873102983735326, 0.09691620743276887], [0.4306256851760575, 0.3055904180983555, 0.27898767723411033, 0.16224373866259403, 0.19958863494113108, 0.023873102983735326, 0.0, 0.08285821055540707], [0.3653051928703753, 0.24057857548532055, 0.21290409109184297, 0.11920088635775643, 0.1342846367057016, 0.09691620743276887, 0.08285821055540707, 0.0]], [[0.0, 0.09607983770595913, 0.05676567489877755, 0.03177565129681866, 0.16183149602902736, 0.173588073921316, 0.21391583800627506, 0.16885379628267122], [0.09607983770595913, 0.0, 0.13658858217254058, 0.07482557019869221, 0.2182755149723588, 0.17850584242806714, 0.19653667497073687, 0.17631341454071509], [0.05676567489877755, 0.13658858217254058, 0.0, 0.06553231641134381, 0.19225465853273238, 0.1928434228978629, 0.22909953132386013, 0.1923461733216099], [0.03177565129681866, 0.07482557019869221, 0.06553231641134381, 0.0, 0.18524395443931846, 0.16127166080536637, 0.19396771687867695, 0.1593644138828502], [0.16183149602902736, 0.2182755149723588, 0.19225465853273238, 0.18524395443931846, 0.0, 0.2145341785799092, 0.27768418925409144, 0.19639171906804911], [0.173588073921316, 0.17850584242806714, 0.1928434228978629, 0.16127166080536637, 0.2145341785799092, 0.0, 0.06924540797013556, 0.022214375466946046], [0.21391583800627506, 0.19653667497073687, 0.22909953132386013, 0.19396771687867695, 0.27768418925409144, 0.06924540797013556, 0.0, 0.0884189603553264], [0.16885379628267122, 0.17631341454071509, 0.1923461733216099, 0.1593644138828502, 0.19639171906804911, 0.022214375466946046, 0.0884189603553264, 0.0]], [[0.0, 0.11689421927907104, 0.07289642995683458, 0.14925452861867447, 0.0953656597551717, 0.13427397326830376, 0.1599958160026409, 0.09390392376672187], [0.11689421927907104, 0.0, 0.09315397718529582, 0.13210588178004526, 0.09854269468144618, 0.08219298236780141, 0.11440955692567488, 0.08304173739553233], [0.07289642995683458, 0.09315397718529582, 0.0, 0.1259860995717589, 0.09404912940228957, 0.12698585026192488, 0.14690999244696618, 0.05655549214379831], [0.14925452861867447, 0.13210588178004526, 0.1259860995717589, 0.0, 0.12559762882133418, 0.13807692614540035, 0.13451559491432935, 0.15339933381802182], [0.0953656597551717, 0.09854269468144618, 0.09404912940228957, 0.12559762882133418, 0.0, 0.056607629969559745, 0.0692586432487293, 0.07441207017264398], [0.13427397326830376, 0.08219298236780141, 0.12698585026192488, 0.13807692614540035, 0.056607629969559745, 0.0, 0.04106039381278131, 0.09710420567715938], [0.1599958160026409, 0.11440955692567488, 0.14690999244696618, 0.13451559491432935, 0.0692586432487293, 0.04106039381278131, 0.0, 0.12024376186665367], [0.09390392376672187, 0.08304173739553233, 0.05655549214379831, 0.15339933381802182, 0.07441207017264398, 0.09710420567715938, 0.12024376186665367, 0.0]], [[0.0, 0.21173141567945078, 0.13551048398532917, 0.17458234215150267, 0.13263830008890862, 0.08760655111094523, 0.42297328696547837, 0.07374935954349851], [0.21173141567945078, 0.0, 0.14236885813175545, 0.15061456554109046, 0.26029257674685397, 0.1974342691100456, 0.37795472858345314, 0.14513926263537985], [0.13551048398532917, 0.14236885813175545, 0.0, 0.040784803161731165, 0.24768377425067004, 0.18209402968963734, 0.30967726216965624, 0.11028452069531688], [0.17458234215150267, 0.15061456554109046, 0.040784803161731165, 0.0, 0.2872108310481349, 0.2216371819762963, 0.2724779028327343, 0.14952721875206712], [0.13263830008890862, 0.26029257674685397, 0.24768377425067004, 0.2872108310481349, 0.0, 0.06987213589192884, 0.5395619634969065, 0.14245051901441239], [0.08760655111094523, 0.1974342691100456, 0.18209402968963734, 0.2216371819762963, 0.06987213589192884, 0.0, 0.4808644752444003, 0.07363964842131354], [0.42297328696547837, 0.37795472858345314, 0.30967726216965624, 0.2724779028327343, 0.5395619634969065, 0.4808644752444003, 0.0, 0.41423849503183674], [0.07374935954349851, 0.14513926263537985, 0.11028452069531688, 0.14952721875206712, 0.14245051901441239, 0.07363964842131354, 0.41423849503183674, 0.0]], [[0.0, 0.05487197345183967, 0.021579400879543666, 0.07622775729572744, 0.10059567745079466, 0.05989584524156002, 0.07277573548633741, 0.0677552611381921], [0.05487197345183967, 0.0, 0.05007745556685661, 0.10802519944253966, 0.07157101658388887, 0.04933652463417938, 0.0613808897109258, 0.08801763826767418], [0.021579400879543666, 0.05007745556685661, 0.0, 0.07517734248931743, 0.10413384542288777, 0.06895459869802506, 0.06811379911077704, 0.06854971584622996], [0.07622775729572744, 0.10802519944253966, 0.07517734248931743, 0.0, 0.13646264956760057, 0.10562856480091756, 0.1079880613880143, 0.1096813853636231], [0.10059567745079466, 0.07157101658388887, 0.10413384542288777, 0.13646264956760057, 0.0, 0.04639932494620947, 0.06299537443414198, 0.10229484629984444], [0.05989584524156002, 0.04933652463417938, 0.06895459869802506, 0.10562856480091756, 0.04639932494620947, 0.0, 0.058568792894349235, 0.07923331016538812], [0.07277573548633741, 0.0613808897109258, 0.06811379911077704, 0.1079880613880143, 0.06299537443414198, 0.058568792894349235, 0.0, 0.054079219383895344], [0.0677552611381921, 0.08801763826767418, 0.06854971584622996, 0.1096813853636231, 0.10229484629984444, 0.07923331016538812, 0.054079219383895344, 0.0]], [[0.0, 0.051322570895338426, 0.03915567115440955, 0.07586861020146661, 0.08121149763027406, 0.11230109187607125, 0.08783330281842902, 0.08352793143399195], [0.051322570895338426, 0.0, 0.030718454842644505, 0.06407085186033255, 0.10193362649061394, 0.08801558080710212, 0.08952649842580085, 0.046435739650436396], [0.03915567115440955, 0.030718454842644505, 0.0, 0.07010724804855925, 0.08766069962731671, 0.07970735968312151, 0.0887937130019069, 0.055095983904390765], [0.07586861020146661, 0.06407085186033255, 0.07010724804855925, 0.0, 0.08893580803659927, 0.09163124648051015, 0.07437098532168314, 0.056693936651867755], [0.08121149763027406, 0.10193362649061394, 0.08766069962731671, 0.08893580803659927, 0.0, 0.10559236993280786, 0.061154852295218894, 0.11389220565353957], [0.11230109187607125, 0.08801558080710212, 0.07970735968312151, 0.09163124648051015, 0.10559236993280786, 0.0, 0.11302116418211662, 0.07472513347436764], [0.08783330281842902, 0.08952649842580085, 0.0887937130019069, 0.07437098532168314, 0.061154852295218894, 0.11302116418211662, 0.0, 0.09263847732302355], [0.08352793143399195, 0.046435739650436396, 0.055095983904390765, 0.056693936651867755, 0.11389220565353957, 0.07472513347436764, 0.09263847732302355, 0.0]], [[0.0, 0.13719271545724476, 0.08507368412403589, 0.23832912059825898, 0.07784124331019483, 0.0706094466339603, 0.2631957998987341, 0.019136831680021876], [0.13719271545724476, 0.0, 0.06088004169765994, 0.1534463455693765, 0.07960866552261257, 0.17877135916395362, 0.17834686411878323, 0.15396672999249897], [0.08507368412403589, 0.06088004169765994, 0.0, 0.20034462897488234, 0.06302309370772072, 0.12049702634622587, 0.1928929662903407, 0.09995103530032458], [0.23832912059825898, 0.1534463455693765, 0.20034462897488234, 0.0, 0.16476817688723888, 0.2974570287478413, 0.28877412750342923, 0.25546149329205803], [0.07784124331019483, 0.07960866552261257, 0.06302309370772072, 0.16476817688723888, 0.0, 0.14112153979295347, 0.2400291719737893, 0.09659719651519612], [0.0706094466339603, 0.17877135916395362, 0.12049702634622587, 0.2974570287478413, 0.14112153979295347, 0.0, 0.2661683023553835, 0.056327272405656596], [0.2631957998987341, 0.17834686411878323, 0.1928929662903407, 0.28877412750342923, 0.2400291719737893, 0.2661683023553835, 0.0, 0.27247204284165355], [0.019136831680021876, 0.15396672999249897, 0.09995103530032458, 0.25546149329205803, 0.09659719651519612, 0.056327272405656596, 0.27247204284165355, 0.0]], [[0.0, 0.05613016763264591, 0.04886899859909333, 0.24187018164163654, 0.03970094735133158, 0.12933083986969282, 0.10855915601462318, 0.08022602541922177], [0.05613016763264591, 0.0, 0.04709928237955444, 0.2902634323987281, 0.049920631630818106, 0.0821367339482922, 0.056580453888702746, 0.05642094900024107], [0.04886899859909333, 0.04709928237955444, 0.0, 0.2695078920337327, 0.06458740246348726, 0.1044227374766447, 0.09379740211127835, 0.06849678790955831], [0.24187018164163654, 0.2902634323987281, 0.2695078920337327, 0.0, 0.25146607239272356, 0.35371990789194363, 0.3391210154039525, 0.2880445559248634], [0.03970094735133158, 0.049920631630818106, 0.06458740246348726, 0.25146607239272356, 0.0, 0.12012631112268322, 0.09749332117298451, 0.05839534568080972], [0.12933083986969282, 0.0821367339482922, 0.1044227374766447, 0.35371990789194363, 0.12012631112268322, 0.0, 0.058486361037431704, 0.09344107628311395], [0.10855915601462318, 0.056580453888702746, 0.09379740211127835, 0.3391210154039525, 0.09749332117298451, 0.058486361037431704, 0.0, 0.07798159292055419], [0.08022602541922177, 0.05642094900024107, 0.06849678790955831, 0.2880445559248634, 0.05839534568080972, 0.09344107628311395, 0.07798159292055419, 0.0]], [[0.0, 0.10245601481715304, 0.16218973041857077, 0.20433266940800102, 0.035926932255806975, 0.10921659899990749, 0.15675101856860135, 0.12656070113350387], [0.10245601481715304, 0.0, 0.11861525126489363, 0.20665282574957186, 0.11715126987387682, 0.11616139352434585, 0.09762640287951492, 0.08184597428743545], [0.16218973041857077, 0.11861525126489363, 0.0, 0.233722851018989, 0.15760957888084157, 0.09310023749227714, 0.15037267692661363, 0.13380465499156816], [0.20433266940800102, 0.20665282574957186, 0.233722851018989, 0.0, 0.18652032290367604, 0.2568466850240487, 0.23414654821008946, 0.21977910912733975], [0.035926932255806975, 0.11715126987387682, 0.15760957888084157, 0.18652032290367604, 0.0, 0.11549895503549727, 0.17300049172890525, 0.14031142447721048], [0.10921659899990749, 0.11616139352434585, 0.09310023749227714, 0.2568466850240487, 0.11549895503549727, 0.0, 0.1569771290795551, 0.13335341599790282], [0.15675101856860135, 0.09762640287951492, 0.15037267692661363, 0.23414654821008946, 0.17300049172890525, 0.1569771290795551, 0.0, 0.038662011758702736], [0.12656070113350387, 0.08184597428743545, 0.13380465499156816, 0.21977910912733975, 0.14031142447721048, 0.13335341599790282, 0.038662011758702736, 0.0]], [[0.0, 0.09276044694341007, 0.02999515102504665, 0.1406328880796762, 0.055782098103025576, 0.008543205469379592, 0.03460062296985852, 0.1553196726997677], [0.09276044694341007, 0.0, 0.06290843230745577, 0.23154429483162026, 0.037143311116685104, 0.10124248306634791, 0.12706408124070545, 0.2459588455979374], [0.02999515102504665, 0.06290843230745577, 0.0, 0.17022651303325406, 0.02582000931716841, 0.03853158761347155, 0.06455176316475308, 0.18484314636888885], [0.1406328880796762, 0.23154429483162026, 0.17022651303325406, 0.0, 0.1955254261858838, 0.13217393212622047, 0.10629745953321441, 0.01483082411388228], [0.055782098103025576, 0.037143311116685104, 0.02582000931716841, 0.1955254261858838, 0.0, 0.064303374337223, 0.09026340975301408, 0.21006856929988812], [0.008543205469379592, 0.10124248306634791, 0.03853158761347155, 0.13217393212622047, 0.064303374337223, 0.0, 0.026062182438865242, 0.1468778565382695], [0.03460062296985852, 0.12706408124070545, 0.06455176316475308, 0.10629745953321441, 0.09026340975301408, 0.026062182438865242, 0.0, 0.12104633192515842], [0.1553196726997677, 0.2459588455979374, 0.18484314636888885, 0.01483082411388228, 0.21006856929988812, 0.1468778565382695, 0.12104633192515842, 0.0]], [[0.0, 0.03604750438118729, 0.04299799284959138, 0.09720308005637245, 0.05528956660993861, 0.05205194111254624, 0.06792013099652078, 0.4542310321312948], [0.03604750438118729, 0.0, 0.03988202266517889, 0.1056066034315656, 0.04172544572412017, 0.04259460618488888, 0.054021426866794245, 0.43236425199034395], [0.04299799284959138, 0.03988202266517889, 0.0, 0.09372183127513393, 0.027530303689763606, 0.016101317572774464, 0.0446866138495242, 0.431335513092419], [0.09720308005637245, 0.1056066034315656, 0.09372183127513393, 0.0, 0.11731893538526172, 0.10564600368240386, 0.136751158238835, 0.48204612738993013], [0.05528956660993861, 0.04172544572412017, 0.027530303689763606, 0.11731893538526172, 0.0, 0.013785664906153345, 0.02420097406688969, 0.42036934823594324], [0.05205194111254624, 0.04259460618488888, 0.016101317572774464, 0.10564600368240386, 0.013785664906153345, 0.0, 0.03409837866745624, 0.424766528808975], [0.06792013099652078, 0.054021426866794245, 0.0446866138495242, 0.136751158238835, 0.02420097406688969, 0.03409837866745624, 0.0, 0.4041214684338528], [0.4542310321312948, 0.43236425199034395, 0.431335513092419, 0.48204612738993013, 0.42036934823594324, 0.424766528808975, 0.4041214684338528, 0.0]], [[0.0, 0.295198353605845, 0.3133525233586422, 0.36808197860281083, 0.26310912716521234, 0.3545805216393608, 0.23177691163644135, 0.3146564725594778], [0.295198353605845, 0.0, 0.10007437962687617, 0.08007220591156637, 0.07301097680258627, 0.10661178932376662, 0.10196809857649414, 0.06354516966810723], [0.3133525233586422, 0.10007437962687617, 0.0, 0.14405164156955697, 0.05857160216531, 0.04729458564320725, 0.0848358643990522, 0.040246320117011576], [0.36808197860281083, 0.08007220591156637, 0.14405164156955697, 0.0, 0.14422329092816877, 0.12147925862905395, 0.17745538003989966, 0.1063330400487447], [0.26310912716521234, 0.07301097680258627, 0.05857160216531, 0.14422329092816877, 0.0, 0.09615963899609509, 0.036258592640298876, 0.05473396894824745], [0.3545805216393608, 0.10661178932376662, 0.04729458564320725, 0.12147925862905395, 0.09615963899609509, 0.0, 0.12803528974032397, 0.04820405511135141], [0.23177691163644135, 0.10196809857649414, 0.0848358643990522, 0.17745538003989966, 0.036258592640298876, 0.12803528974032397, 0.0, 0.09034589617760372], [0.3146564725594778, 0.06354516966810723, 0.040246320117011576, 0.1063330400487447, 0.05473396894824745, 0.04820405511135141, 0.09034589617760372, 0.0]], [[0.0, 0.11136450328443351, 0.13626597215862607, 0.11117319836606816, 0.03639977932431586, 0.03649740447330373, 0.1021368556382601, 0.08383925567388952], [0.11136450328443351, 0.0, 0.16744412602701492, 0.14271983208374542, 0.14049008660873566, 0.11957157938769096, 0.048366739377935404, 0.09813572272686003], [0.13626597215862607, 0.16744412602701492, 0.0, 0.234179609829298, 0.13282711656603544, 0.10758740423867548, 0.15662938453902436, 0.09929782470693654], [0.11117319836606816, 0.14271983208374542, 0.234179609829298, 0.0, 0.13614997585099542, 0.14016594435046603, 0.13046665487404385, 0.16919704678647512], [0.03639977932431586, 0.14049008660873566, 0.13282711656603544, 0.13614997585099542, 0.0, 0.03762209173237017, 0.1345066550393015, 0.10134004439557395], [0.03649740447330373, 0.11957157938769096, 0.10758740423867548, 0.14016594435046603, 0.03762209173237017, 0.0, 0.11375822096880384, 0.08328221975015723], [0.1021368556382601, 0.048366739377935404, 0.15662938453902436, 0.13046665487404385, 0.1345066550393015, 0.11375822096880384, 0.0, 0.08112367860599831], [0.08383925567388952, 0.09813572272686003, 0.09929782470693654, 0.16919704678647512, 0.10134004439557395, 0.08328221975015723, 0.08112367860599831, 0.0]], [[0.0, 0.17169739344660817, 0.07195390893351683, 0.15508834276393604, 0.15098991832524794, 0.11792631974273324, 0.1371126498847297, 0.2694615295424639], [0.17169739344660817, 0.0, 0.18190263155398909, 0.2908951639847155, 0.16389061209293607, 0.11839352311871135, 0.11741098782718727, 0.24368009737907914], [0.07195390893351683, 0.18190263155398909, 0.0, 0.1976595431421815, 0.09593284846760416, 0.0913613064757584, 0.14442855315351408, 0.27162949597186126], [0.15508834276393604, 0.2908951639847155, 0.1976595431421815, 0.0, 0.267343879540494, 0.24764927684247567, 0.24904866495662767, 0.34890339141799925], [0.15098991832524794, 0.16389061209293607, 0.09593284846760416, 0.267343879540494, 0.0, 0.08314021505254428, 0.15906392039731534, 0.2826419012589068], [0.11792631974273324, 0.11839352311871135, 0.0913613064757584, 0.24764927684247567, 0.08314021505254428, 0.0, 0.07754108082694816, 0.21386310868159628], [0.1371126498847297, 0.11741098782718727, 0.14442855315351408, 0.24904866495662767, 0.15906392039731534, 0.07754108082694816, 0.0, 0.15556768674320284], [0.2694615295424639, 0.24368009737907914, 0.27162949597186126, 0.34890339141799925, 0.2826419012589068, 0.21386310868159628, 0.15556768674320284, 0.0]], [[0.0, 0.0, 0.0, 0.0, 0.0, 0.0, 0.0, 0.0], [0.0, 0.0, 0.0, 0.0, 0.0, 0.0, 0.0, 0.0], [0.0, 0.0, 0.0, 0.0, 0.0, 0.0, 0.0, 0.0], [0.0, 0.0, 0.0, 0.0, 0.0, 0.0, 0.0, 0.0], [0.0, 0.0, 0.0, 0.0, 0.0, 0.0, 0.0, 0.0], [0.0, 0.0, 0.0, 0.0, 0.0, 0.0, 0.0, 0.0], [0.0, 0.0, 0.0, 0.0, 0.0, 0.0, 0.0, 0.0], [0.0, 0.0, 0.0, 0.0, 0.0, 0.0, 0.0, 0.0]], [[0.0, 0.011426307867550497, 0.14515355079283634, 0.1427108054132125, 0.11356055521347558, 0.023622316392421763, 0.31424425956802604, 0.06400312533836572], [0.011426307867550497, 0.0, 0.13806490638233315, 0.131726510407244, 0.10953969252145201, 0.017680865633409752, 0.3060899284886083, 0.054397357174301525], [0.14515355079283634, 0.13806490638233315, 0.0, 0.0881330461411073, 0.04947602112270083, 0.12178542671584396, 0.17470956461745193, 0.08799661607130858], [0.1427108054132125, 0.131726510407244, 0.0881330461411073, 0.0, 0.11665210761797061, 0.12340659518869326, 0.20155563925241973, 0.08324204960349806], [0.11356055521347558, 0.10953969252145201, 0.04947602112270083, 0.11665210761797061, 0.0, 0.0920360806209118, 0.21882457620982745, 0.07343844172187397], [0.023622316392421763, 0.017680865633409752, 0.12178542671584396, 0.12340659518869326, 0.0920360806209118, 0.0, 0.29153922311090863, 0.04183223619718192], [0.31424425956802604, 0.3060899284886083, 0.17470956461745193, 0.20155563925241973, 0.21882457620982745, 0.29153922311090863, 0.0, 0.25391937918526414], [0.06400312533836572, 0.054397357174301525, 0.08799661607130858, 0.08324204960349806, 0.07343844172187397, 0.04183223619718192, 0.25391937918526414, 0.0]], [[0.0, 0.03404022790244234, 0.01405907883885553, 0.05818583683544861, 0.07829335378035611, 0.06946183610255403, 0.07290996880729801, 0.06705108908797111], [0.03404022790244234, 0.0, 0.028772460513535863, 0.039063122613472515, 0.06803730931507741, 0.07521327392262267, 0.08879041476108777, 0.05404110247682299], [0.01405907883885553, 0.028772460513535863, 0.0, 0.05183080880752977, 0.08306853398828909, 0.07541540363043366, 0.07818962402449717, 0.062040923310710955], [0.05818583683544861, 0.039063122613472515, 0.05183080880752977, 0.0, 0.09164748508394349, 0.10615789547338236, 0.11513251979052697, 0.01910861987569275], [0.07829335378035611, 0.06803730931507741, 0.08306853398828909, 0.09164748508394349, 0.0, 0.04499366057921311, 0.0785690595105524, 0.10467987796994789], [0.06946183610255403, 0.07521327392262267, 0.07541540363043366, 0.10615789547338236, 0.04499366057921311, 0.0, 0.041370707269110865, 0.11907150725413032], [0.07290996880729801, 0.08879041476108777, 0.07818962402449717, 0.11513251979052697, 0.0785690595105524, 0.041370707269110865, 0.0, 0.12643601531943607], [0.06705108908797111, 0.05404110247682299, 0.062040923310710955, 0.01910861987569275, 0.10467987796994789, 0.11907150725413032, 0.12643601531943607, 0.0]], [[0.0, 0.022114211710657975, 0.012186739051353016, 0.2517876646754306, 0.12473940647187054, 0.0182135221389341, 0.011619167485532593, 0.0008749864322766551], [0.022114211710657975, 0.0, 0.034297509236466815, 0.2302745372256669, 0.14671037173415843, 0.040321707918172904, 0.0337301511609807, 0.02123937949873511], [0.012186739051353016, 0.034297509236466815, 0.0, 0.2636094746540773, 0.11261268412711256, 0.006027270520381, 0.0005676009452812676, 0.013061674238685908], [0.2517876646754306, 0.2302745372256669, 0.2636094746540773, 0.0, 0.3717970104602046, 0.2694473081862966, 0.2630594116320213, 0.2509379794650307], [0.12473940647187054, 0.14671037173415843, 0.11261268412711256, 0.3717970104602046, 0.0, 0.10661068352453835, 0.11317775542203577, 0.12560957058685204], [0.0182135221389341, 0.040321707918172904, 0.006027270520381, 0.2694473081862966, 0.10661068352453835, 0.0, 0.006594863290941382, 0.01908839700135546], [0.011619167485532593, 0.0337301511609807, 0.0005676009452812676, 0.2630594116320213, 0.11317775542203577, 0.006594863290941382, 0.0, 0.012494107168323334], [0.0008749864322766551, 0.02123937949873511, 0.013061674238685908, 0.2509379794650307, 0.12560957058685204, 0.01908839700135546, 0.012494107168323334, 0.0]], [[0.0, 0.0, 0.0, 0.0, 0.0, 0.0, 0.0, 0.0], [0.0, 0.0, 0.0, 0.0, 0.0, 0.0, 0.0, 0.0], [0.0, 0.0, 0.0, 0.0, 0.0, 0.0, 0.0, 0.0], [0.0, 0.0, 0.0, 0.0, 0.0, 0.0, 0.0, 0.0], [0.0, 0.0, 0.0, 0.0, 0.0, 0.0, 0.0, 0.0], [0.0, 0.0, 0.0, 0.0, 0.0, 0.0, 0.0, 0.0], [0.0, 0.0, 0.0, 0.0, 0.0, 0.0, 0.0, 0.0], [0.0, 0.0, 0.0, 0.0, 0.0, 0.0, 0.0, 0.0]], [[0.0, 0.10409477748110603, 0.1478319230323253, 0.22152583735507478, 0.25549218359647, 0.2768817132069672, 0.05599242214824875, 0.22283568143484905], [0.10409477748110603, 0.0, 0.052124772569855336, 0.3184642815216484, 0.2292446859287238, 0.20072736724105014, 0.0867508040274353, 0.12522587263690857], [0.1478319230323253, 0.052124772569855336, 0.0, 0.35089619319661464, 0.19833058061097114, 0.15072224573848853, 0.1383845518821292, 0.0760220789272232], [0.22152583735507478, 0.3184642815216484, 0.35089619319661464, 0.0, 0.35271558050916785, 0.437741542477673, 0.2668950400350343, 0.41831563414766076], [0.25549218359647, 0.2292446859287238, 0.19833058061097114, 0.35271558050916785, 0.0, 0.13750224874205993, 0.2865515502288997, 0.20197947844309505], [0.2768817132069672, 0.20072736724105014, 0.15072224573848853, 0.437741542477673, 0.13750224874205993, 0.0, 0.28230048489603277, 0.10286681528178153], [0.05599242214824875, 0.0867508040274353, 0.1383845518821292, 0.2668950400350343, 0.2865515502288997, 0.28230048489603277, 0.0, 0.21057315800875592], [0.22283568143484905, 0.12522587263690857, 0.0760220789272232, 0.41831563414766076, 0.20197947844309505, 0.10286681528178153, 0.21057315800875592, 0.0]], [[0.0, 0.024195531614580726, 0.05168713100096259, 0.16041699141925014, 0.05401305115998359, 0.05780561894098406, 0.04310926952258414, 0.05711881777344911], [0.024195531614580726, 0.0, 0.03442852206349915, 0.15950319299951202, 0.06499338125692666, 0.04845107471275408, 0.04070209004072582, 0.0652509301583628], [0.05168713100096259, 0.03442852206349915, 0.0, 0.13816936931511828, 0.06286813700317515, 0.03169728558654993, 0.03081828187849998, 0.06272528740590369], [0.16041699141925014, 0.15950319299951202, 0.13816936931511828, 0.0, 0.1195816751817177, 0.14457414837913013, 0.1336350788492546, 0.11812010740168713], [0.05401305115998359, 0.06499338125692666, 0.06286813700317515, 0.1195816751817177, 0.0, 0.05893069521519542, 0.03801838286697232, 0.022006948887287218], [0.05780561894098406, 0.04845107471275408, 0.03169728558654993, 0.14457414837913013, 0.05893069521519542, 0.0, 0.028227988276685847, 0.0590544404652449], [0.04310926952258414, 0.04070209004072582, 0.03081828187849998, 0.1336350788492546, 0.03801838286697232, 0.028227988276685847, 0.0, 0.043772924506050616], [0.05711881777344911, 0.0652509301583628, 0.06272528740590369, 0.11812010740168713, 0.022006948887287218, 0.0590544404652449, 0.043772924506050616, 0.0]], [[0.0, 0.1534586576447451, 0.23281793631200998, 0.13285662555855213, 0.22439754288397962, 0.2222428655887059, 0.2550214370437272, 0.17915654429445269], [0.1534586576447451, 0.0, 0.11127599610228316, 0.18987895576935704, 0.11213663627036599, 0.1112028487377621, 0.16321916379947848, 0.08786345286160316], [0.23281793631200998, 0.11127599610228316, 0.0, 0.258805634510659, 0.12427534006169344, 0.06696074984441981, 0.09345261801511826, 0.09471938830101852], [0.13285662555855213, 0.18987895576935704, 0.258805634510659, 0.0, 0.19354896216965362, 0.23122784151624404, 0.2547223029526635, 0.18831429331896526], [0.22439754288397962, 0.11213663627036599, 0.12427534006169344, 0.19354896216965362, 0.0, 0.08578986873500972, 0.12301703327177212, 0.08910461551490094], [0.2222428655887059, 0.1112028487377621, 0.06696074984441981, 0.23122784151624404, 0.08578986873500972, 0.0, 0.06420296224396066, 0.0653230829811896], [0.2550214370437272, 0.16321916379947848, 0.09345261801511826, 0.2547223029526635, 0.12301703327177212, 0.06420296224396066, 0.0, 0.09172889433156248], [0.17915654429445269, 0.08786345286160316, 0.09471938830101852, 0.18831429331896526, 0.08910461551490094, 0.0653230829811896, 0.09172889433156248, 0.0]], [[0.0, 0.17022973964142554, 0.2345980497920942, 0.2343087170285142, 0.27077231964753945, 0.21889789014364747, 0.29628199552815027, 0.21970837090112666], [0.17022973964142554, 0.0, 0.06541371428957896, 0.065071021429088, 0.14536370174967686, 0.06601140152481243, 0.157540970557314, 0.0837144383199911], [0.2345980497920942, 0.06541371428957896, 0.0, 0.005568342067026233, 0.12323788761562421, 0.05706710368556887, 0.12102621605684626, 0.0767352816009233], [0.2343087170285142, 0.065071021429088, 0.005568342067026233, 0.0, 0.1287280182196386, 0.05184822292952266, 0.12632396111491248, 0.08181575510759719], [0.27077231964753945, 0.14536370174967686, 0.12323788761562421, 0.1287280182196386, 0.0, 0.17726967806009505, 0.034213808582538495, 0.06232057364782734], [0.21889789014364747, 0.06601140152481243, 0.05706710368556887, 0.05184822292952266, 0.17726967806009505, 0.0, 0.17731265076682154, 0.1241460070524555], [0.29628199552815027, 0.157540970557314, 0.12102621605684626, 0.12632396111491248, 0.034213808582538495, 0.17731265076682154, 0.0, 0.08002219446043236], [0.21970837090112666, 0.0837144383199911, 0.0767352816009233, 0.08181575510759719, 0.06232057364782734, 0.1241460070524555, 0.08002219446043236, 0.0]], [[0.0, 0.13810855990108784, 0.2926211955045802, 0.43119028679466276, 0.3166986933303914, 0.3587523671054899, 0.4787718898740091, 0.3305458016990113], [0.13810855990108784, 0.0, 0.19228040337958238, 0.3324837741048174, 0.23086336524275158, 0.2548425780341498, 0.3845490340788474, 0.24521142689737635], [0.2926211955045802, 0.19228040337958238, 0.0, 0.21146261487996645, 0.26714014913398854, 0.20483756098405695, 0.30124108090465873, 0.2353681692351774], [0.43119028679466276, 0.3324837741048174, 0.21146261487996645, 0.0, 0.4294428379405289, 0.3626303434268114, 0.42878572437772566, 0.41123339041044343], [0.3166986933303914, 0.23086336524275158, 0.26714014913398854, 0.4294428379405289, 0.0, 0.11163339366048443, 0.21584186388576884, 0.07099166031211737], [0.3587523671054899, 0.2548425780341498, 0.20483756098405695, 0.3626303434268114, 0.11163339366048443, 0.0, 0.1374279955855312, 0.06890750187206257], [0.4787718898740091, 0.3845490340788474, 0.30124108090465873, 0.42878572437772566, 0.21584186388576884, 0.1374279955855312, 0.0, 0.17035509063238577], [0.3305458016990113, 0.24521142689737635, 0.2353681692351774, 0.41123339041044343, 0.07099166031211737, 0.06890750187206257, 0.17035509063238577, 0.0]], [[0.0, 0.09674147404112424, 0.089204773708048, 0.31872844587269683, 0.04073485393511899, 0.13640973822512223, 0.042775428299179734, 0.10274069017881585], [0.09674147404112424, 0.0, 0.010375927519652509, 0.2736296643425544, 0.09753686738462611, 0.09338518621355087, 0.13868334746217348, 0.17982835543893413], [0.089204773708048, 0.010375927519652509, 0.0, 0.2703718161759999, 0.09368692713372534, 0.1007110439065965, 0.1315485943300766, 0.17613071578139658], [0.31872844587269683, 0.2736296643425544, 0.2703718161759999, 0.0, 0.3459436645593501, 0.35754477960307934, 0.34989649300186854, 0.41521418913638397], [0.04073485393511899, 0.09753686738462611, 0.09368692713372534, 0.3459436645593501, 0.0, 0.10625387916252368, 0.05879637842093715, 0.08297459174739549], [0.13640973822512223, 0.09338518621355087, 0.1007110439065965, 0.35754477960307934, 0.10625387916252368, 0.0, 0.1645822554740599, 0.16473090728209558], [0.042775428299179734, 0.13868334746217348, 0.1315485943300766, 0.34989649300186854, 0.05879637842093715, 0.1645822554740599, 0.0, 0.07465268445933362], [0.10274069017881585, 0.17982835543893413, 0.17613071578139658, 0.41521418913638397, 0.08297459174739549, 0.16473090728209558, 0.07465268445933362, 0.0]], [[0.0, 0.1309632631059358, 0.09574175524200365, 0.03301698637069672, 0.09142953656849502, 0.10342038996152234, 0.08126578331030451, 0.07769893031018531], [0.1309632631059358, 0.0, 0.18732668683885526, 0.1398720380299391, 0.1844501838691606, 0.15551162246285802, 0.18650448904016695, 0.16001893175330204], [0.09574175524200365, 0.18732668683885526, 0.0, 0.12259605268916092, 0.051202117762186986, 0.07148901714023623, 0.0818513999295978, 0.03338877285851509], [0.03301698637069672, 0.1398720380299391, 0.12259605268916092, 0.0, 0.11664347348693453, 0.13026932609716124, 0.08645227798160042, 0.10476582182591364], [0.09142953656849502, 0.1844501838691606, 0.051202117762186986, 0.11664347348693453, 0.0, 0.05846411564954421, 0.09758876265962428, 0.06070860193388272], [0.10342038996152234, 0.15551162246285802, 0.07148901714023623, 0.13026932609716124, 0.05846411564954421, 0.0, 0.11092790510293915, 0.05796354667679803], [0.08126578331030451, 0.18650448904016695, 0.0818513999295978, 0.08645227798160042, 0.09758876265962428, 0.11092790510293915, 0.0, 0.06989564670029776], [0.07769893031018531, 0.16001893175330204, 0.03338877285851509, 0.10476582182591364, 0.06070860193388272, 0.05796354667679803, 0.06989564670029776, 0.0]], [[0.0, 0.17382370012281645, 0.04751005461347799, 0.21244586209489244, 0.15292213658690176, 0.21057979802438165, 0.2656018772671724, 0.11306751705005122], [0.17382370012281645, 0.0, 0.14041352531530263, 0.19496792814468858, 0.10212259882087615, 0.10025824904557226, 0.19557176063422907, 0.14635365075345025], [0.04751005461347799, 0.14041352531530263, 0.0, 0.18948337412157534, 0.11158187813618961, 0.18448933012288346, 0.23431255936817297, 0.11417615765755759], [0.21244586209489244, 0.19496792814468858, 0.18948337412157534, 0.0, 0.17967761641194246, 0.15264950038043026, 0.23967180433343, 0.16133063937194267], [0.15292213658690176, 0.10212259882087615, 0.11158187813618961, 0.17967761641194246, 0.0, 0.1617508311420285, 0.22329969604934014, 0.14495369229814728], [0.21057979802438165, 0.10025824904557226, 0.18448933012288346, 0.15264950038043026, 0.1617508311420285, 0.0, 0.17366146639828778, 0.1574674267995016], [0.2656018772671724, 0.19557176063422907, 0.23431255936817297, 0.23967180433343, 0.22329969604934014, 0.17366146639828778, 0.0, 0.2777898660611311], [0.11306751705005122, 0.14635365075345025, 0.11417615765755759, 0.16133063937194267, 0.14495369229814728, 0.1574674267995016, 0.2777898660611311, 0.0]], [[0.0, 0.15493632493080908, 0.16472247958357247, 0.25624885772592654, 0.17915179778310925, 0.20398303044617416, 0.25991702283376716, 0.19940076959820713], [0.15493632493080908, 0.0, 0.06671874862403265, 0.17678589188068833, 0.07629830555847775, 0.07485995196826105, 0.16448664614913297, 0.06540502644849946], [0.16472247958357247, 0.06671874862403265, 0.0, 0.1776663248160265, 0.12712867172409892, 0.08926532099125192, 0.16914259720838595, 0.09441728591743047], [0.25624885772592654, 0.17678589188068833, 0.1776663248160265, 0.0, 0.17209768178631418, 0.1468126227852981, 0.23192186717693886, 0.13568235640143145], [0.17915179778310925, 0.07629830555847775, 0.12712867172409892, 0.17209768178631418, 0.0, 0.0779693014014613, 0.18245298540969712, 0.09712120094206643], [0.20398303044617416, 0.07485995196826105, 0.08926532099125192, 0.1468126227852981, 0.0779693014014613, 0.0, 0.13614749217764352, 0.06586226564253478], [0.25991702283376716, 0.16448664614913297, 0.16914259720838595, 0.23192186717693886, 0.18245298540969712, 0.13614749217764352, 0.0, 0.1509076164292732], [0.19940076959820713, 0.06540502644849946, 0.09441728591743047, 0.13568235640143145, 0.09712120094206643, 0.06586226564253478, 0.1509076164292732, 0.0]], [[0.0, 0.0, 0.0, 0.0, 0.0, 0.0, 0.0, 0.0], [0.0, 0.0, 0.0, 0.0, 0.0, 0.0, 0.0, 0.0], [0.0, 0.0, 0.0, 0.0, 0.0, 0.0, 0.0, 0.0], [0.0, 0.0, 0.0, 0.0, 0.0, 0.0, 0.0, 0.0], [0.0, 0.0, 0.0, 0.0, 0.0, 0.0, 0.0, 0.0], [0.0, 0.0, 0.0, 0.0, 0.0, 0.0, 0.0, 0.0], [0.0, 0.0, 0.0, 0.0, 0.0, 0.0, 0.0, 0.0], [0.0, 0.0, 0.0, 0.0, 0.0, 0.0, 0.0, 0.0]], [[0.0, 0.0, 0.0, 0.0, 0.0, 0.0, 0.0, 0.0], [0.0, 0.0, 0.0, 0.0, 0.0, 0.0, 0.0, 0.0], [0.0, 0.0, 0.0, 0.0, 0.0, 0.0, 0.0, 0.0], [0.0, 0.0, 0.0, 0.0, 0.0, 0.0, 0.0, 0.0], [0.0, 0.0, 0.0, 0.0, 0.0, 0.0, 0.0, 0.0], [0.0, 0.0, 0.0, 0.0, 0.0, 0.0, 0.0, 0.0], [0.0, 0.0, 0.0, 0.0, 0.0, 0.0, 0.0, 0.0], [0.0, 0.0, 0.0, 0.0, 0.0, 0.0, 0.0, 0.0]], [[0.0, 0.1752136840239725, 0.26145235392038707, 0.18287169642191764, 0.21859641228587767, 0.09663469782394575, 0.22589093777591843, 0.1678015405235662], [0.1752136840239725, 0.0, 0.08831730638880053, 0.14650628211602074, 0.04411402609067549, 0.26521922461894476, 0.38697250707568165, 0.08441693508321182], [0.26145235392038707, 0.08831730638880053, 0.0, 0.1867483998249138, 0.0462521947024894, 0.34798887408899815, 0.46490834857599306, 0.1467318959431269], [0.18287169642191764, 0.14650628211602074, 0.1867483998249138, 0.0, 0.16981012937096232, 0.23243002194841447, 0.3343859704708614, 0.21678514582429043], [0.21859641228587767, 0.04411402609067549, 0.0462521947024894, 0.16981012937096232, 0.0, 0.30786815658531713, 0.4276705591057147, 0.10446820248392075], [0.09663469782394575, 0.26521922461894476, 0.34798887408899815, 0.23243002194841447, 0.30786815658531713, 0.0, 0.131833511776796, 0.26202002611555875], [0.22589093777591843, 0.38697250707568165, 0.46490834857599306, 0.3343859704708614, 0.4276705591057147, 0.131833511776796, 0.0, 0.38460337507597325], [0.1678015405235662, 0.08441693508321182, 0.1467318959431269, 0.21678514582429043, 0.10446820248392075, 0.26202002611555875, 0.38460337507597325, 0.0]], [[0.0, 0.10674754203122615, 0.14640532514393126, 0.10884084748189823, 0.12822212732964078, 0.10534104480397796, 0.0832699321610666, 0.13892114316890403], [0.10674754203122615, 0.0, 0.09534309931861149, 0.17699155532251526, 0.07390034564734839, 0.06061197175717478, 0.09062762260670411, 0.10658747061947661], [0.14640532514393126, 0.09534309931861149, 0.0, 0.18996596624430473, 0.06209826428032727, 0.08939587972429201, 0.0913063437741986, 0.11907799642365327], [0.10884084748189823, 0.17699155532251526, 0.18996596624430473, 0.0, 0.19466324143168942, 0.19124955907250063, 0.11025395883494024, 0.15943087489232666], [0.12822212732964078, 0.07390034564734839, 0.06209826428032727, 0.19466324143168942, 0.0, 0.07618183641597416, 0.09435238834071094, 0.12440007016758277], [0.10534104480397796, 0.06061197175717478, 0.08939587972429201, 0.19124955907250063, 0.07618183641597416, 0.0, 0.10524308366892245, 0.13512311504636906], [0.0832699321610666, 0.09062762260670411, 0.0913063437741986, 0.11025395883494024, 0.09435238834071094, 0.10524308366892245, 0.0, 0.07707269782756976], [0.13892114316890403, 0.10658747061947661, 0.11907799642365327, 0.15943087489232666, 0.12440007016758277, 0.13512311504636906, 0.07707269782756976, 0.0]], [[0.0, 0.0, 0.0, 0.0, 0.0, 0.0, 0.0, 0.0], [0.0, 0.0, 0.0, 0.0, 0.0, 0.0, 0.0, 0.0], [0.0, 0.0, 0.0, 0.0, 0.0, 0.0, 0.0, 0.0], [0.0, 0.0, 0.0, 0.0, 0.0, 0.0, 0.0, 0.0], [0.0, 0.0, 0.0, 0.0, 0.0, 0.0, 0.0, 0.0], [0.0, 0.0, 0.0, 0.0, 0.0, 0.0, 0.0, 0.0], [0.0, 0.0, 0.0, 0.0, 0.0, 0.0, 0.0, 0.0], [0.0, 0.0, 0.0, 0.0, 0.0, 0.0, 0.0, 0.0]], [[0.0, 0.17984496224605914, 0.16170251452916504, 0.20148101994649842, 0.21746859796717732, 0.2278240678884864, 0.18140706631680428, 0.23184166027633066], [0.17984496224605914, 0.0, 0.09283520688957297, 0.05396394633368979, 0.17669313586259267, 0.19966790956514363, 0.11986135747479804, 0.20905980038518202], [0.16170251452916504, 0.09283520688957297, 0.0, 0.07465556890124456, 0.1436184349376048, 0.17221228057969204, 0.0646785260044629, 0.18342446643511348], [0.20148101994649842, 0.05396394633368979, 0.07465556890124456, 0.0, 0.1592821432532596, 0.18726784038991381, 0.10698626931169851, 0.20177767979727515], [0.21746859796717732, 0.17669313586259267, 0.1436184349376048, 0.1592821432532596, 0.0, 0.03335884560406284, 0.1078753507958886, 0.0580275656725698], [0.2278240678884864, 0.19966790956514363, 0.17221228057969204, 0.18726784038991381, 0.03335884560406284, 0.0, 0.1333983598020134, 0.033646220588485154], [0.18140706631680428, 0.11986135747479804, 0.0646785260044629, 0.10698626931169851, 0.1078753507958886, 0.1333983598020134, 0.0, 0.13635443934456917], [0.23184166027633066, 0.20905980038518202, 0.18342446643511348, 0.20177767979727515, 0.0580275656725698, 0.033646220588485154, 0.13635443934456917, 0.0]], [[0.0, 0.06702018959349045, 0.12627985081153215, 0.20450147358421908, 0.0602011939739252, 0.05628801852333843, 0.03808901895379381, 0.08785119060833205], [0.06702018959349045, 0.0, 0.14657173025834785, 0.18465264528478445, 0.05659861232141848, 0.11200837588869379, 0.037114284032540475, 0.14315266655480213], [0.12627985081153215, 0.14657173025834785, 0.0, 0.31730891683361306, 0.17797032219530637, 0.16806370847629185, 0.11747829333353303, 0.0885386699530752], [0.20450147358421908, 0.18465264528478445, 0.31730891683361306, 0.0, 0.14700235830738276, 0.1896623263847559, 0.20775201186273087, 0.2840647830796901], [0.0602011939739252, 0.05659861232141848, 0.17797032219530637, 0.14700235830738276, 0.0, 0.07371705684238741, 0.0647574075163573, 0.14649245389102414], [0.05628801852333843, 0.11200837588869379, 0.16806370847629185, 0.1896623263847559, 0.07371705684238741, 0.0, 0.09234932773647381, 0.1052660486214833], [0.03808901895379381, 0.037114284032540475, 0.11747829333353303, 0.20775201186273087, 0.0647574075163573, 0.09234932773647381, 0.0, 0.10706855503852908], [0.08785119060833205, 0.14315266655480213, 0.0885386699530752, 0.2840647830796901, 0.14649245389102414, 0.1052660486214833, 0.10706855503852908, 0.0]], [[0.0, 0.05820728470470685, 0.07574976575545685, 0.24743441139758132, 0.11493589220299232, 0.09355428339242901, 0.11620866843773929, 0.07904836097612887], [0.05820728470470685, 0.0, 0.0798201754050424, 0.3010313493451386, 0.14487290337200823, 0.08487929815115001, 0.11559709006477618, 0.08779183390874763], [0.07574976575545685, 0.0798201754050424, 0.0, 0.2714123332542129, 0.0778357193285809, 0.11401034294656873, 0.11504092505406971, 0.13004830037365508], [0.24743441139758132, 0.3010313493451386, 0.2714123332542129, 0.0, 0.21465793730260277, 0.3094520419352442, 0.3089869412160394, 0.2848094426354595], [0.11493589220299232, 0.14487290337200823, 0.0778357193285809, 0.21465793730260277, 0.0, 0.17270045531569608, 0.16778799347541404, 0.17726368243168003], [0.09355428339242901, 0.08487929815115001, 0.11401034294656873, 0.3094520419352442, 0.17270045531569608, 0.0, 0.046672449351720935, 0.04867357229297874], [0.11620866843773929, 0.11559709006477618, 0.11504092505406971, 0.3089869412160394, 0.16778799347541404, 0.046672449351720935, 0.0, 0.08663706653819342], [0.07904836097612887, 0.08779183390874763, 0.13004830037365508, 0.2848094426354595, 0.17726368243168003, 0.04867357229297874, 0.08663706653819342, 0.0]], [[0.0, 0.06609522654235991, 0.03781553116449942, 0.0020741766803354825, 0.026522361990704922, 0.021136681985681898, 0.07183622555507194, 0.02890035912985068], [0.06609522654235991, 0.0, 0.10314382103092055, 0.06813778075066863, 0.09211752171586801, 0.045191809607976495, 0.005866928965894626, 0.037467326480866495], [0.03781553116449942, 0.10314382103092055, 0.0, 0.0357480830386445, 0.01131846002376676, 0.05883096348940562, 0.10875629177563607, 0.06652380902896828], [0.0020741766803354825, 0.06813778075066863, 0.0357480830386445, 0.0, 0.024451530715432174, 0.023207903011027833, 0.07387238640005125, 0.030969001192862444], [0.026522361990704922, 0.09211752171586801, 0.01131846002376676, 0.024451530715432174, 0.0, 0.047587652268469754, 0.0977706276271568, 0.05530642258954959], [0.021136681985681898, 0.045191809607976495, 0.05883096348940562, 0.023207903011027833, 0.047587652268469754, 0.0, 0.050991706109082616, 0.00777904146148465], [0.07183622555507194, 0.005866928965894626, 0.10875629177563607, 0.07387238640005125, 0.0977706276271568, 0.050991706109082616, 0.0, 0.04328540442219109], [0.02890035912985068, 0.037467326480866495, 0.06652380902896828, 0.030969001192862444, 0.05530642258954959, 0.00777904146148465, 0.04328540442219109, 0.0]], [[0.0, 0.040002267357890225, 0.059969239239760934, 0.22694490022458422, 0.06904684250158998, 0.04126965662299521, 0.06981562079533933, 0.07682289592112719], [0.040002267357890225, 0.0, 0.07198179871123361, 0.24444036482073725, 0.05632788239813082, 0.03194079981235849, 0.04826302745247323, 0.06660550357517447], [0.059969239239760934, 0.07198179871123361, 0.0, 0.2152378413712222, 0.060241604856759653, 0.044888608599592136, 0.07268020474448728, 0.043499117949096784], [0.22694490022458422, 0.24444036482073725, 0.2152378413712222, 0.0, 0.25271180084323397, 0.24122487664757541, 0.2739168403991572, 0.2434495790698455], [0.06904684250158998, 0.05632788239813082, 0.060241604856759653, 0.25271180084323397, 0.0, 0.0389881252254487, 0.0464647373988734, 0.05393485557730095], [0.04126965662299521, 0.03194079981235849, 0.044888608599592136, 0.24122487664757541, 0.0389881252254487, 0.0, 0.03661902794537019, 0.0402504994235461], [0.06981562079533933, 0.04826302745247323, 0.07268020474448728, 0.2739168403991572, 0.0464647373988734, 0.03661902794537019, 0.0, 0.050056845116428834], [0.07682289592112719, 0.06660550357517447, 0.043499117949096784, 0.2434495790698455, 0.05393485557730095, 0.0402504994235461, 0.050056845116428834, 0.0]], [[0.0, 0.07169412015269906, 0.1274015761199677, 0.19974957776686733, 0.09010176329745744, 0.11635539221310211, 0.1486436998041995, 0.1853299883853339], [0.07169412015269906, 0.0, 0.059778421247316284, 0.13020608571482045, 0.042741757026374186, 0.07694295568075442, 0.1521671054994885, 0.15195470783328183], [0.1274015761199677, 0.059778421247316284, 0.0, 0.0795365256598803, 0.08179945739866831, 0.10779782628741781, 0.19437725063962025, 0.1700819967655454], [0.19974957776686733, 0.13020608571482045, 0.0795365256598803, 0.0, 0.13050694783049024, 0.14591422995119635, 0.23922650874204224, 0.1885147923299719], [0.09010176329745744, 0.042741757026374186, 0.08179945739866831, 0.13050694783049024, 0.0, 0.04683030971673918, 0.13342874497805587, 0.12621893667509068], [0.11635539221310211, 0.07694295568075442, 0.10779782628741781, 0.14591422995119635, 0.04683030971673918, 0.0, 0.09966564892342639, 0.08002602827387423], [0.1486436998041995, 0.1521671054994885, 0.19437725063962025, 0.23922650874204224, 0.13342874497805587, 0.09966564892342639, 0.0, 0.08879730447674307], [0.1853299883853339, 0.15195470783328183, 0.1700819967655454, 0.1885147923299719, 0.12621893667509068, 0.08002602827387423, 0.08879730447674307, 0.0]], [[0.0, 0.057219099902081974, 0.09207433326654975, 0.2277855729001394, 0.08918086453709179, 0.08304612838488268, 0.04778612126979298, 0.11698043011776042], [0.057219099902081974, 0.0, 0.06355048918676945, 0.17919833327886447, 0.06397465355468401, 0.05340936170788573, 0.03361963683175936, 0.10902037945777404], [0.09207433326654975, 0.06355048918676945, 0.0, 0.14888946373414216, 0.08782477503899895, 0.09714031259959673, 0.08587837796815355, 0.11353915461361455], [0.2277855729001394, 0.17919833327886447, 0.14888946373414216, 0.0, 0.17094903911464454, 0.18495507747021991, 0.20144759133991302, 0.20021984843645224], [0.08918086453709179, 0.06397465355468401, 0.08782477503899895, 0.17094903911464454, 0.0, 0.0665224800388721, 0.07438685234271135, 0.12225319180745793], [0.08304612838488268, 0.05340936170788573, 0.09714031259959673, 0.18495507747021991, 0.0665224800388721, 0.0, 0.042226583467769335, 0.08278128507643479], [0.04778612126979298, 0.03361963683175936, 0.08587837796815355, 0.20144759133991302, 0.07438685234271135, 0.042226583467769335, 0.0, 0.09618530255813643], [0.11698043011776042, 0.10902037945777404, 0.11353915461361455, 0.20021984843645224, 0.12225319180745793, 0.08278128507643479, 0.09618530255813643, 0.0]], [[0.0, 0.2065413487210925, 0.18088425845064807, 0.20118568850290294, 0.17766498222795654, 0.14418548964764938, 0.13887258070058411, 0.15388963998146096], [0.2065413487210925, 0.0, 0.15707591437868781, 0.12619996645021947, 0.07277855642646643, 0.1419518116987698, 0.07798779225048545, 0.06126761251998471], [0.18088425845064807, 0.15707591437868781, 0.0, 0.04555165757999847, 0.08471163278156921, 0.04091185015218208, 0.16017541806672367, 0.11419360922398604], [0.20118568850290294, 0.12619996645021947, 0.04555165757999847, 0.0, 0.05907120770594795, 0.06659790530625066, 0.14932175791639885, 0.09873840051880599], [0.17766498222795654, 0.07277855642646643, 0.08471163278156921, 0.05907120770594795, 0.0, 0.07333122075092705, 0.09376165549000283, 0.042182282353436684], [0.14418548964764938, 0.1419518116987698, 0.04091185015218208, 0.06659790530625066, 0.07333122075092705, 0.0, 0.1278617436701147, 0.08840454031175228], [0.13887258070058411, 0.07798779225048545, 0.16017541806672367, 0.14932175791639885, 0.09376165549000283, 0.1278617436701147, 0.0, 0.05204832078816544], [0.15388963998146096, 0.06126761251998471, 0.11419360922398604, 0.09873840051880599, 0.042182282353436684, 0.08840454031175228, 0.05204832078816544, 0.0]], [[0.0, 0.19529575445886235, 0.10172286744890806, 0.1549856853239882, 0.0979097435067217, 0.19966814912320055, 0.19519897600467007, 0.0834224718381256], [0.19529575445886235, 0.0, 0.1824061998450629, 0.19002427038128814, 0.1320552265349495, 0.26837137169147895, 0.2200394537020333, 0.17674358562660436], [0.10172286744890806, 0.1824061998450629, 0.0, 0.17854114419518374, 0.12278762735489626, 0.16534397877244716, 0.2573659619783028, 0.06242991604627453], [0.1549856853239882, 0.19002427038128814, 0.17854114419518374, 0.0, 0.09270703601520826, 0.28616625675150764, 0.23827018606441075, 0.16707790836154554], [0.0979097435067217, 0.1320552265349495, 0.12278762735489626, 0.09270703601520826, 0.0, 0.22631664535383422, 0.1815885551849951, 0.09894257841252546], [0.19966814912320055, 0.26837137169147895, 0.16534397877244716, 0.28616625675150764, 0.22631664535383422, 0.0, 0.25944087045839465, 0.13901229834092033], [0.19519897600467007, 0.2200394537020333, 0.2573659619783028, 0.23827018606441075, 0.1815885551849951, 0.25944087045839465, 0.0, 0.20885137059681078], [0.0834224718381256, 0.17674358562660436, 0.06242991604627453, 0.16707790836154554, 0.09894257841252546, 0.13901229834092033, 0.20885137059681078, 0.0]], [[0.0, 0.11284026423275666, 0.08431120751603999, 0.29706991237348185, 0.11824379284058265, 0.11673057767600607, 0.08547724052041139, 0.07517029439557497], [0.11284026423275666, 0.0, 0.10119173544174678, 0.3269347353447118, 0.12037764250363113, 0.09762591423963135, 0.04202565353175319, 0.05954142477192941], [0.08431120751603999, 0.10119173544174678, 0.0, 0.2435745425778776, 0.0376870888487329, 0.03730466491491817, 0.09839901915444178, 0.0555756252308767], [0.29706991237348185, 0.3269347353447118, 0.2435745425778776, 0.0, 0.22386059374179687, 0.24106563401884537, 0.3325601749888046, 0.29432736874961807], [0.11824379284058265, 0.12037764250363113, 0.0376870888487329, 0.22386059374179687, 0.0, 0.026691711569557793, 0.12222600797013639, 0.07860475261083623], [0.11673057767600607, 0.09762591423963135, 0.03730466491491817, 0.24106563401884537, 0.026691711569557793, 0.0, 0.1060956383734185, 0.06551877994157394], [0.08547724052041139, 0.04202565353175319, 0.09839901915444178, 0.3325601749888046, 0.12222600797013639, 0.1060956383734185, 0.0, 0.045906219386909676], [0.07517029439557497, 0.05954142477192941, 0.0555756252308767, 0.29432736874961807, 0.07860475261083623, 0.06551877994157394, 0.045906219386909676, 0.0]], [[0.0, 0.04806443975832153, 0.09965517566571155, 0.46652145713096965, 0.06862414262065349, 0.0762495835389529, 0.08913296891965183, 0.07578066167806337], [0.04806443975832153, 0.0, 0.08039899367595428, 0.4457012556771058, 0.11508768233671599, 0.06654699387769102, 0.1339926697101758, 0.06735038660296276], [0.09965517566571155, 0.08039899367595428, 0.0, 0.5075685473522699, 0.13802229692823642, 0.026035223675019075, 0.1467549292494357, 0.14734310510380627], [0.46652145713096965, 0.4457012556771058, 0.5075685473522699, 0.0, 0.5137419914404835, 0.5038577051120641, 0.5334154142625119, 0.39602694114742676], [0.06862414262065349, 0.11508768233671599, 0.13802229692823642, 0.5137419914404835, 0.0, 0.11296361334944297, 0.022709602320971578, 0.13354381941739626], [0.0762495835389529, 0.06654699387769102, 0.026035223675019075, 0.5038577051120641, 0.11296361334944297, 0.0, 0.12260800770991825, 0.13200531351483902], [0.08913296891965183, 0.1339926697101758, 0.1467549292494357, 0.5334154142625119, 0.022709602320971578, 0.12260800770991825, 0.0, 0.15581979793576112], [0.07578066167806337, 0.06735038660296276, 0.14734310510380627, 0.39602694114742676, 0.13354381941739626, 0.13200531351483902, 0.15581979793576112, 0.0]], [[0.0, 0.0626253191025866, 0.05302071829046776, 0.17115829607476124, 0.04166629254143496, 0.08455689478739259, 0.10076743491408774, 0.08208840019130156], [0.0626253191025866, 0.0, 0.08017193684114873, 0.14590427383639148, 0.0914427612299183, 0.0961871297146322, 0.08332886734743626, 0.0769867074249291], [0.05302071829046776, 0.08017193684114873, 0.0, 0.1443349355384485, 0.08124524943023008, 0.0794394798718576, 0.13023001006511006, 0.09580062281884394], [0.17115829607476124, 0.14590427383639148, 0.1443349355384485, 0.0, 0.18980988628019, 0.18482877468123254, 0.1947652898446331, 0.1932871441327126], [0.04166629254143496, 0.0914427612299183, 0.08124524943023008, 0.18980988628019, 0.0, 0.09348309142959509, 0.10589952665650806, 0.09587547881787369], [0.08455689478739259, 0.0961871297146322, 0.0794394798718576, 0.18482877468123254, 0.09348309142959509, 0.0, 0.11996805756324969, 0.048070348914046414], [0.10076743491408774, 0.08332886734743626, 0.13023001006511006, 0.1947652898446331, 0.10589952665650806, 0.11996805756324969, 0.0, 0.08453082471563393], [0.08208840019130156, 0.0769867074249291, 0.09580062281884394, 0.1932871441327126, 0.09587547881787369, 0.048070348914046414, 0.08453082471563393, 0.0]], [[0.0, 0.11200663223200963, 0.010933726562872738, 0.08015451783354227, 0.018340639433715056, 0.02773510796283073, 0.0013608159061456466, 0.005613130125141837], [0.11200663223200963, 0.0, 0.10113718876466372, 0.03198888207764114, 0.13020294897271883, 0.08440469482728538, 0.11065468051918911, 0.11758054984855036], [0.010933726562872738, 0.10113718876466372, 0.0, 0.06925367080334871, 0.029270694200550142, 0.01680435552938116, 0.009572997115893036, 0.01654623372545316], [0.08015451783354227, 0.03198888207764114, 0.06925367080334871, 0.0, 0.09841353091266988, 0.05248119731296988, 0.07879841967485997, 0.08574626664491652], [0.018340639433715056, 0.13020294897271883, 0.029270694200550142, 0.09841353091266988, 0.0, 0.046061464020320346, 0.019701143127180434, 0.01272835051281613], [0.02773510796283073, 0.08440469482728538, 0.01680435552938116, 0.05248119731296988, 0.046061464020320346, 0.0, 0.02637488127439329, 0.03334513338237884], [0.0013608159061456466, 0.11065468051918911, 0.009572997115893036, 0.07879841967485997, 0.019701143127180434, 0.02637488127439329, 0.0, 0.006973912868470159], [0.005613130125141837, 0.11758054984855036, 0.01654623372545316, 0.08574626664491652, 0.01272835051281613, 0.03334513338237884, 0.006973912868470159, 0.0]], [[0.0, 0.032692079890790364, 0.09430340871001636, 0.13336475907565823, 0.056127599294791476, 0.0917299447712262, 0.11164878375424533, 0.03075480799341706], [0.032692079890790364, 0.0, 0.10157880088525428, 0.1325316605440816, 0.07373219428055881, 0.06936316915121635, 0.10163744640009008, 0.044707858097183514], [0.09430340871001636, 0.10157880088525428, 0.0, 0.06705173514427386, 0.07091500431087473, 0.09040598292189488, 0.11078575193223528, 0.09840593389249769], [0.13336475907565823, 0.1325316605440816, 0.06705173514427386, 0.0, 0.10166178529068597, 0.11335123770761979, 0.08699249913617366, 0.12802388700473843], [0.056127599294791476, 0.07373219428055881, 0.07091500431087473, 0.10166178529068597, 0.0, 0.10522621033750862, 0.11172437893880394, 0.04099417326136264], [0.0917299447712262, 0.06936316915121635, 0.09040598292189488, 0.11335123770761979, 0.10522621033750862, 0.0, 0.10860105539082787, 0.09836098185298238], [0.11164878375424533, 0.10163744640009008, 0.11078575193223528, 0.08699249913617366, 0.11172437893880394, 0.10860105539082787, 0.0, 0.11132723066853129], [0.03075480799341706, 0.044707858097183514, 0.09840593389249769, 0.12802388700473843, 0.04099417326136264, 0.09836098185298238, 0.11132723066853129, 0.0]], [[0.0, 0.09082774876959623, 0.06486266555363078, 0.14219549655576938, 0.08772518106926477, 0.041821406124174766, 0.03753151094650852, 0.07190265508999204], [0.09082774876959623, 0.0, 0.04381925334043813, 0.18403251493425976, 0.04539917968592166, 0.0804925049272689, 0.08486271501937304, 0.03592621246361601], [0.06486266555363078, 0.04381925334043813, 0.0, 0.16966484874823015, 0.03162787373718127, 0.06468561370084396, 0.06975577928876267, 0.04475785164862813], [0.14219549655576938, 0.18403251493425976, 0.16966484874823015, 0.0, 0.18734689332100354, 0.15266188892760257, 0.15539834193675506, 0.17094618636847334], [0.08772518106926477, 0.04539917968592166, 0.03162787373718127, 0.18734689332100354, 0.0, 0.08958771580373524, 0.08990965676587474, 0.04633836318457415], [0.041821406124174766, 0.0804925049272689, 0.06468561370084396, 0.15266188892760257, 0.08958771580373524, 0.0, 0.020528214874176467, 0.07712003650552014], [0.03753151094650852, 0.08486271501937304, 0.06975577928876267, 0.15539834193675506, 0.08990965676587474, 0.020528214874176467, 0.0, 0.07499940080480405], [0.07190265508999204, 0.03592621246361601, 0.04475785164862813, 0.17094618636847334, 0.04633836318457415, 0.07712003650552014, 0.07499940080480405, 0.0]], [[0.0, 0.039285433878358686, 0.014884767117690023, 0.15699470152511452, 0.07556127016683163, 0.031274687542157245, 0.03520449414967277, 0.07607057497268221], [0.039285433878358686, 0.0, 0.04254109470823593, 0.1738911486841477, 0.06833686440373646, 0.03635616880761939, 0.045432070296338785, 0.09238960824097694], [0.014884767117690023, 0.04254109470823593, 0.0, 0.14842375701649255, 0.06466579887057262, 0.0405652279781464, 0.036957846297376126, 0.06402931210032169], [0.15699470152511452, 0.1738911486841477, 0.14842375701649255, 0.0, 0.1641473109076824, 0.18341882311379668, 0.17728157430402497, 0.1511605326072174], [0.07556127016683163, 0.06833686440373646, 0.06466579887057262, 0.1641473109076824, 0.0, 0.085918006853321, 0.06825500010579715, 0.053718354718007726], [0.031274687542157245, 0.03635616880761939, 0.0405652279781464, 0.18341882311379668, 0.085918006853321, 0.0, 0.036521546864384684, 0.0927236979021681], [0.03520449414967277, 0.045432070296338785, 0.036957846297376126, 0.17728157430402497, 0.06825500010579715, 0.036521546864384684, 0.0, 0.06616634615704443], [0.07607057497268221, 0.09238960824097694, 0.06402931210032169, 0.1511605326072174, 0.053718354718007726, 0.0927236979021681, 0.06616634615704443, 0.0]], [[0.0, 0.09512420395559389, 0.0798691791170467, 0.15622765773153346, 0.09822021822630446, 0.11886725235873644, 0.0952492315463996, 0.1034666370989879], [0.09512420395559389, 0.0, 0.13781964497363305, 0.19911695161468312, 0.16293902155722684, 0.16088117229520033, 0.09382648559159305, 0.07843178446745963], [0.0798691791170467, 0.13781964497363305, 0.0, 0.0950054162626544, 0.054311298035926, 0.11744537850687439, 0.13949182920639308, 0.1125624552243321], [0.15622765773153346, 0.19911695161468312, 0.0950054162626544, 0.0, 0.12158947936822805, 0.16474474035730766, 0.21890958048599637, 0.18491954424683296], [0.09822021822630446, 0.16293902155722684, 0.054311298035926, 0.12158947936822805, 0.0, 0.08501129782099291, 0.13319891081423227, 0.12009034478843239], [0.11886725235873644, 0.16088117229520033, 0.11744537850687439, 0.16474474035730766, 0.08501129782099291, 0.0, 0.12249032968525354, 0.12274417675224153], [0.0952492315463996, 0.09382648559159305, 0.13949182920639308, 0.21890958048599637, 0.13319891081423227, 0.12249032968525354, 0.0, 0.07105932483195158], [0.1034666370989879, 0.07843178446745963, 0.1125624552243321, 0.18491954424683296, 0.12009034478843239, 0.12274417675224153, 0.07105932483195158, 0.0]], [[0.0, 0.030012100521781614, 0.0854064024093501, 0.06211138076318046, 0.03859166345986579, 0.061393465095837936, 0.06859173010871461, 0.0705910613768079], [0.030012100521781614, 0.0, 0.08529927123869105, 0.056814038307706045, 0.0465504246890515, 0.07250099587741916, 0.07030391287948007, 0.07198802461848086], [0.0854064024093501, 0.08529927123869105, 0.0, 0.09019041232777839, 0.07662656561463181, 0.11740655799466969, 0.09279092798486363, 0.06148599353398257], [0.06211138076318046, 0.056814038307706045, 0.09019041232777839, 0.0, 0.08074443639761804, 0.06921778580401655, 0.06080871236200199, 0.04619951193459818], [0.03859166345986579, 0.0465504246890515, 0.07662656561463181, 0.08074443639761804, 0.0, 0.07017951084017048, 0.06417626172375271, 0.07405315689938811], [0.061393465095837936, 0.07250099587741916, 0.11740655799466969, 0.06921778580401655, 0.07017951084017048, 0.0, 0.08062149858853714, 0.08982703632024916], [0.06859173010871461, 0.07030391287948007, 0.09279092798486363, 0.06080871236200199, 0.06417626172375271, 0.08062149858853714, 0.0, 0.04740810099497866], [0.0705910613768079, 0.07198802461848086, 0.06148599353398257, 0.04619951193459818, 0.07405315689938811, 0.08982703632024916, 0.04740810099497866, 0.0]], [[0.0, 0.03576414970772629, 0.018256217783403497, 0.11761120010341355, 0.012392911899040022, 0.025585533753423272, 0.09146237944751616, 0.04594876231250013], [0.03576414970772629, 0.0, 0.044693779246838636, 0.10994691855597727, 0.026480574120931695, 0.04361792216857773, 0.05723820689826874, 0.0655342333898054], [0.018256217783403497, 0.044693779246838636, 0.0, 0.10932581332436841, 0.027745876280176735, 0.04034156131203208, 0.10090227135204158, 0.031448317495245244], [0.11761120010341355, 0.10994691855597727, 0.10932581332436841, 0.0, 0.12086895579232804, 0.1409236388289245, 0.1332833644577377, 0.12101198085835359], [0.012392911899040022, 0.026480574120931695, 0.027745876280176735, 0.12086895579232804, 0.0, 0.021064123154950574, 0.08068611787737322, 0.0517375048454472], [0.025585533753423272, 0.04361792216857773, 0.04034156131203208, 0.1409236388289245, 0.021064123154950574, 0.0, 0.09041317270565445, 0.05777219188168632], [0.09146237944751616, 0.05723820689826874, 0.10090227135204158, 0.1332833644577377, 0.08068611787737322, 0.09041317270565445, 0.0, 0.11652125776241548], [0.04594876231250013, 0.0655342333898054, 0.031448317495245244, 0.12101198085835359, 0.0517375048454472, 0.05777219188168632, 0.11652125776241548, 0.0]], [[0.0, 0.07616859497557285, 0.07206459260926205, 0.06823412987773475, 0.17762146457152364, 0.07367009026241794, 0.05824950045096717, 0.09141118079287985], [0.07616859497557285, 0.0, 0.021530369912577636, 0.11910244814527975, 0.14637826986514135, 0.029061328121828756, 0.08541300486520803, 0.0498986049849257], [0.07206459260926205, 0.021530369912577636, 0.0, 0.11618688293620913, 0.13258918741895614, 0.04228062349283801, 0.09454385839734586, 0.03345114113001753], [0.06823412987773475, 0.11910244814527975, 0.11618688293620913, 0.0, 0.22827308180853265, 0.12713103235700612, 0.10549674038918509, 0.12147199088798212], [0.17762146457152364, 0.14637826986514135, 0.13258918741895614, 0.22827308180853265, 0.0, 0.14922783113652036, 0.20081376068857096, 0.12918521162143992], [0.07367009026241794, 0.029061328121828756, 0.04228062349283801, 0.12713103235700612, 0.14922783113652036, 0.0, 0.06687722408432878, 0.07518811362670408], [0.05824950045096717, 0.08541300486520803, 0.09454385839734586, 0.10549674038918509, 0.20081376068857096, 0.06687722408432878, 0.0, 0.12435166011870552], [0.09141118079287985, 0.0498986049849257, 0.03345114113001753, 0.12147199088798212, 0.12918521162143992, 0.07518811362670408, 0.12435166011870552, 0.0]], [[0.0, 0.0, 0.0, 0.0, 0.0, 0.0, 0.0, 0.0], [0.0, 0.0, 0.0, 0.0, 0.0, 0.0, 0.0, 0.0], [0.0, 0.0, 0.0, 0.0, 0.0, 0.0, 0.0, 0.0], [0.0, 0.0, 0.0, 0.0, 0.0, 0.0, 0.0, 0.0], [0.0, 0.0, 0.0, 0.0, 0.0, 0.0, 0.0, 0.0], [0.0, 0.0, 0.0, 0.0, 0.0, 0.0, 0.0, 0.0], [0.0, 0.0, 0.0, 0.0, 0.0, 0.0, 0.0, 0.0], [0.0, 0.0, 0.0, 0.0, 0.0, 0.0, 0.0, 0.0]], [[0.0, 0.029822451889775416, 0.06676328485822429, 0.18020552712780308, 0.09827555203176346, 0.018571137783256506, 0.07196426734319857, 0.0484504150595643], [0.029822451889775416, 0.0, 0.07775110655180893, 0.18472453643146444, 0.11443807215859245, 0.03872248950855282, 0.08965791166163094, 0.0751015241745994], [0.06676328485822429, 0.07775110655180893, 0.0, 0.12446661977772175, 0.08205238800891541, 0.058485911883239344, 0.09555206305738258, 0.052229444553611955], [0.18020552712780308, 0.18472453643146444, 0.12446661977772175, 0.0, 0.13516989289255787, 0.17699082436627067, 0.2003801151849356, 0.1638346896448262], [0.09827555203176346, 0.11443807215859245, 0.08205238800891541, 0.13516989289255787, 0.0, 0.09416982349173365, 0.0874341926984877, 0.07438446270277005], [0.018571137783256506, 0.03872248950855282, 0.058485911883239344, 0.17699082436627067, 0.09416982349173365, 0.0, 0.060550468436493914, 0.039438125279401506], [0.07196426734319857, 0.08965791166163094, 0.09555206305738258, 0.2003801151849356, 0.0874341926984877, 0.060550468436493914, 0.0, 0.058907363739046696], [0.0484504150595643, 0.0751015241745994, 0.052229444553611955, 0.1638346896448262, 0.07438446270277005, 0.039438125279401506, 0.058907363739046696, 0.0]], [[0.0, 0.2844213744647321, 0.26716391042915644, 0.26070095866912296, 0.22347173032394407, 0.2279711556128592, 0.19180800824413363, 0.2206741449652275], [0.2844213744647321, 0.0, 0.24659316511507615, 0.2901573668674773, 0.1630628518170893, 0.13464133111171933, 0.1679221372400891, 0.09031726638420659], [0.26716391042915644, 0.24659316511507615, 0.0, 0.35271363527739497, 0.12473407304339776, 0.1550469068924179, 0.26530917869352155, 0.24650005231501274], [0.26070095866912296, 0.2901573668674773, 0.35271363527739497, 0.0, 0.24644759992041693, 0.255753477579771, 0.1994738353678039, 0.22610903193792067], [0.22347173032394407, 0.1630628518170893, 0.12473407304339776, 0.24644759992041693, 0.0, 0.07061758030160291, 0.16866872044872683, 0.14275069253121486], [0.2279711556128592, 0.13464133111171933, 0.1550469068924179, 0.255753477579771, 0.07061758030160291, 0.0, 0.14506399954718072, 0.1275324083115307], [0.19180800824413363, 0.1679221372400891, 0.26530917869352155, 0.1994738353678039, 0.16866872044872683, 0.14506399954718072, 0.0, 0.11395615109718235], [0.2206741449652275, 0.09031726638420659, 0.24650005231501274, 0.22610903193792067, 0.14275069253121486, 0.1275324083115307, 0.11395615109718235, 0.0]], [[0.0, 0.0665967430746789, 0.06659134717290163, 0.36412976432757055, 0.07171911314180812, 0.07546748678071784, 0.07939471096855868, 0.061560248711779925], [0.0665967430746789, 0.0, 0.0709111327024559, 0.3972578912323321, 0.07514995475677544, 0.04307929182797639, 0.04845632223989266, 0.03699252292565244], [0.06659134717290163, 0.0709111327024559, 0.0, 0.3640407077525157, 0.06502111497609038, 0.08055917315450278, 0.0794226909489661, 0.04453361914810624], [0.36412976432757055, 0.3972578912323321, 0.3640407077525157, 0.0, 0.3492720937856155, 0.39567221706423755, 0.41818786441222394, 0.39388772498265967], [0.07171911314180812, 0.07514995475677544, 0.06502111497609038, 0.3492720937856155, 0.0, 0.05940547997628047, 0.09515785809925195, 0.07199102607123352], [0.07546748678071784, 0.04307929182797639, 0.08055917315450278, 0.39567221706423755, 0.05940547997628047, 0.0, 0.05077386360811496, 0.05119263176600315], [0.07939471096855868, 0.04845632223989266, 0.0794226909489661, 0.41818786441222394, 0.09515785809925195, 0.05077386360811496, 0.0, 0.03761363054046729], [0.061560248711779925, 0.03699252292565244, 0.04453361914810624, 0.39388772498265967, 0.07199102607123352, 0.05119263176600315, 0.03761363054046729, 0.0]], [[0.0, 0.030125686540051738, 0.07259667180259483, 0.2095089982331808, 0.5312141053048856, 0.06700173526388117, 0.09230974130903861, 0.09675304658693779], [0.030125686540051738, 0.0, 0.08667275488906397, 0.2278391526126713, 0.5334784830679571, 0.059669698041171615, 0.07909256497154313, 0.08348896820819862], [0.07259667180259483, 0.08667275488906397, 0.0, 0.19158977658694487, 0.5461800940236052, 0.11409883236010059, 0.1145707517415274, 0.1311507288977764], [0.2095089982331808, 0.2278391526126713, 0.19158977658694487, 0.0, 0.582613394470581, 0.22116918564134821, 0.22839003905345406, 0.22096977252685326], [0.5312141053048856, 0.5334784830679571, 0.5461800940236052, 0.582613394470581, 0.0, 0.5089284466769557, 0.5155071125390935, 0.5190396150973897], [0.06700173526388117, 0.059669698041171615, 0.11409883236010059, 0.22116918564134821, 0.5089284466769557, 0.0, 0.04527352421254975, 0.040907230404094344], [0.09230974130903861, 0.07909256497154313, 0.1145707517415274, 0.22839003905345406, 0.5155071125390935, 0.04527352421254975, 0.0, 0.03246388987442682], [0.09675304658693779, 0.08348896820819862, 0.1311507288977764, 0.22096977252685326, 0.5190396150973897, 0.040907230404094344, 0.03246388987442682, 0.0]], [[0.0, 0.3095808405741026, 0.3030459946502888, 0.1587086465505001, 0.22675355414058126, 0.35196976183305123, 0.34548124322473855, 0.3055938321436367], [0.3095808405741026, 0.0, 0.1317220561121063, 0.30508247143098516, 0.11260667571012085, 0.19706662587439244, 0.2873425219363934, 0.14626383040041507], [0.3030459946502888, 0.1317220561121063, 0.0, 0.23205658689368688, 0.08966584329005069, 0.0734521086651257, 0.1581976204949931, 0.014663390093132367], [0.1587086465505001, 0.30508247143098516, 0.23205658689368688, 0.0, 0.195698978210778, 0.25316424417921746, 0.21020328121951878, 0.22709419666906192], [0.22675355414058126, 0.11260667571012085, 0.08966584329005069, 0.195698978210778, 0.0, 0.15862005877964416, 0.21340012439990996, 0.09839078896913896], [0.35196976183305123, 0.19706662587439244, 0.0734521086651257, 0.25316424417921746, 0.15862005877964416, 0.0, 0.10937609798355002, 0.061421955458856835], [0.34548124322473855, 0.2873425219363934, 0.1581976204949931, 0.21020328121951878, 0.21340012439990996, 0.10937609798355002, 0.0, 0.14374234071374875], [0.3055938321436367, 0.14626383040041507, 0.014663390093132367, 0.22709419666906192, 0.09839078896913896, 0.061421955458856835, 0.14374234071374875, 0.0]], [[0.0, 0.04975909601850454, 0.047612580102135794, 0.28472266409490943, 0.11023748315304219, 0.11260881061508594, 0.09393693516832971, 0.12171132676513632], [0.04975909601850454, 0.0, 0.0629988042813274, 0.3239222912763309, 0.13398761794376546, 0.1360958874738845, 0.11645619900772797, 0.15325597888280446], [0.047612580102135794, 0.0629988042813274, 0.0, 0.26916627598324666, 0.13212959357343518, 0.10178081283375298, 0.09978276180628808, 0.10173857417212855], [0.28472266409490943, 0.3239222912763309, 0.26916627598324666, 0.0, 0.2931853734972141, 0.22707950381969808, 0.2653118652481955, 0.18987549596562533], [0.11023748315304219, 0.13398761794376546, 0.13212959357343518, 0.2931853734972141, 0.0, 0.12986497088917115, 0.07968984580595112, 0.13929318507702193], [0.11260881061508594, 0.1360958874738845, 0.10178081283375298, 0.22707950381969808, 0.12986497088917115, 0.0, 0.08057969389450358, 0.05574077519834087], [0.09393693516832971, 0.11645619900772797, 0.09978276180628808, 0.2653118652481955, 0.07968984580595112, 0.08057969389450358, 0.0, 0.08918621771339405], [0.12171132676513632, 0.15325597888280446, 0.10173857417212855, 0.18987549596562533, 0.13929318507702193, 0.05574077519834087, 0.08918621771339405, 0.0]], [[0.0, 0.043882028468206775, 0.03997845511304671, 0.2479332543518119, 0.11475079764811562, 0.07664851178901458, 0.09076793865482806, 0.0969900863016055], [0.043882028468206775, 0.0, 0.04863060721183555, 0.27809143348757615, 0.1400162298634416, 0.0993677647099807, 0.11239905271686632, 0.1016007909978987], [0.03997845511304671, 0.04863060721183555, 0.0, 0.2340060735472211, 0.12031193317053411, 0.071215565722254, 0.09225514050209274, 0.0759712655172709], [0.2479332543518119, 0.27809143348757615, 0.2340060735472211, 0.0, 0.24878121927304414, 0.2299060738982099, 0.23835908651656929, 0.23563433140143555], [0.11475079764811562, 0.1400162298634416, 0.12031193317053411, 0.24878121927304414, 0.0, 0.052834235733382556, 0.07099582804533085, 0.10712259311311043], [0.07664851178901458, 0.0993677647099807, 0.071215565722254, 0.2299060738982099, 0.052834235733382556, 0.0, 0.055213255669357565, 0.0671260794806726], [0.09076793865482806, 0.11239905271686632, 0.09225514050209274, 0.23835908651656929, 0.07099582804533085, 0.055213255669357565, 0.0, 0.058977800863971655], [0.0969900863016055, 0.1016007909978987, 0.0759712655172709, 0.23563433140143555, 0.10712259311311043, 0.0671260794806726, 0.058977800863971655, 0.0]], [[0.0, 0.22335829451467681, 0.20992310712718018, 0.23274800484428657, 0.03525336480379561, 0.16155813745254619, 0.3059011505567997, 0.11551606588637989], [0.22335829451467681, 0.0, 0.037459618678389595, 0.15390362801781265, 0.22327730405590698, 0.19863529438297436, 0.09200262639805153, 0.1923749679496577], [0.20992310712718018, 0.037459618678389595, 0.0, 0.11827980878144187, 0.204414419736806, 0.21109467212195998, 0.11299571969616758, 0.1977709183339423], [0.23274800484428657, 0.15390362801781265, 0.11827980878144187, 0.0, 0.20996459615452942, 0.29205028768089214, 0.1971168051742628, 0.26847222222750383], [0.03525336480379561, 0.22327730405590698, 0.204414419736806, 0.20996459615452942, 0.0, 0.1880044467663791, 0.30505928587377834, 0.14319657578411926], [0.16155813745254619, 0.19863529438297436, 0.21109467212195998, 0.29205028768089214, 0.1880044467663791, 0.0, 0.27013428844726933, 0.04933770354563318], [0.3059011505567997, 0.09200262639805153, 0.11299571969616758, 0.1971168051742628, 0.30505928587377834, 0.27013428844726933, 0.0, 0.27154826821125244], [0.11551606588637989, 0.1923749679496577, 0.1977709183339423, 0.26847222222750383, 0.14319657578411926, 0.04933770354563318, 0.27154826821125244, 0.0]], [[0.0, 0.27739935262157317, 0.23069078665789397, 0.19422092397132182, 0.2660110613091643, 0.3019932318972436, 0.26863420240568237, 0.24448033023634544], [0.27739935262157317, 0.0, 0.18966979154450997, 0.29032693378357066, 0.03743545044738858, 0.15015673494249965, 0.07568354454930619, 0.11535063006943044], [0.23069078665789397, 0.18966979154450997, 0.0, 0.11987685722116526, 0.15382353633863044, 0.09662138817452919, 0.12202625921374505, 0.07643219611317802], [0.19422092397132182, 0.29032693378357066, 0.11987685722116526, 0.0, 0.2585725040308212, 0.21179724534567854, 0.23343105249169457, 0.18892895204662394], [0.2660110613091643, 0.03743545044738858, 0.15382353633863044, 0.2585725040308212, 0.0, 0.1158277875610393, 0.03909745811710066, 0.07848886053907925], [0.3019932318972436, 0.15015673494249965, 0.09662138817452919, 0.21179724534567854, 0.1158277875610393, 0.0, 0.07763629314068653, 0.0673370505682994], [0.26863420240568237, 0.07568354454930619, 0.12202625921374505, 0.23343105249169457, 0.03909745811710066, 0.07763629314068653, 0.0, 0.04644346822521465], [0.24448033023634544, 0.11535063006943044, 0.07643219611317802, 0.18892895204662394, 0.07848886053907925, 0.0673370505682994, 0.04644346822521465, 0.0]], [[0.0, 0.08871914950504325, 0.07769589652486002, 0.13833717872503096, 0.0978573599681393, 0.22591456770377805, 0.2035403377986398, 0.12168298323710094], [0.08871914950504325, 0.0, 0.11762945574012641, 0.22189210148528693, 0.1849433648003554, 0.21659472559002949, 0.1648544590996208, 0.16804227250720744], [0.07769589652486002, 0.11762945574012641, 0.0, 0.14121867430542334, 0.12883545383394665, 0.1557151941849811, 0.26600093072162245, 0.05210968197631798], [0.13833717872503096, 0.22189210148528693, 0.14121867430542334, 0.0, 0.05649100777939082, 0.26993050202180335, 0.31487243373853413, 0.12979402631796985], [0.0978573599681393, 0.1849433648003554, 0.12883545383394665, 0.05649100777939082, 0.0, 0.27468416686784036, 0.2657655153130564, 0.13847413238086168], [0.22591456770377805, 0.21659472559002949, 0.1557151941849811, 0.26993050202180335, 0.27468416686784036, 0.0, 0.3688103172906389, 0.14360076086708665], [0.2035403377986398, 0.1648544590996208, 0.26600093072162245, 0.31487243373853413, 0.2657655153130564, 0.3688103172906389, 0.0, 0.3132859658472655], [0.12168298323710094, 0.16804227250720744, 0.05210968197631798, 0.12979402631796985, 0.13847413238086168, 0.14360076086708665, 0.3132859658472655, 0.0]], [[0.0, 0.13768340196266587, 0.20050746588411655, 0.035396458206450244, 0.04974376837117437, 0.20044801517551764, 0.20370357803178146, 0.1585037742404122], [0.13768340196266587, 0.0, 0.06552051537733038, 0.15784920092796545, 0.11530065980714485, 0.0658470765268165, 0.07190270115168668, 0.022934526653689953], [0.20050746588411655, 0.06552051537733038, 0.0, 0.2208136610064365, 0.1736169057713587, 0.029121950066378886, 0.015696891833047302, 0.04337243185025152], [0.035396458206450244, 0.15784920092796545, 0.2208136610064365, 0.0, 0.08488616714080374, 0.21686855833499918, 0.22584533839608828, 0.17955957688009594], [0.04974376837117437, 0.11530065980714485, 0.1736169057713587, 0.08488616714080374, 0.0, 0.17988421459636764, 0.17364383032535796, 0.13272632584423727], [0.20044801517551764, 0.0658470765268165, 0.029121950066378886, 0.21686855833499918, 0.17988421459636764, 0.0, 0.0447498798393552, 0.049648508196920974], [0.20370357803178146, 0.07190270115168668, 0.015696891833047302, 0.22584533839608828, 0.17364383032535796, 0.0447498798393552, 0.0, 0.04902935834203501], [0.1585037742404122, 0.022934526653689953, 0.04337243185025152, 0.17955957688009594, 0.13272632584423727, 0.049648508196920974, 0.04902935834203501, 0.0]], [[0.0, 0.090474308238278, 0.010215927659385931, 0.2537374706806458, 0.05302640251120539, 0.10770642240117402, 0.06989557620505409, 0.049560422521324636], [0.090474308238278, 0.0, 0.09351970090079831, 0.20054931523079483, 0.14172459766898096, 0.1759291803326731, 0.02393217645886476, 0.043070089888273544], [0.010215927659385931, 0.09351970090079831, 0.0, 0.26167730692834884, 0.053753248794983916, 0.11429007329888995, 0.07168280783510418, 0.051284760856969425], [0.2537374706806458, 0.20054931523079483, 0.26167730692834884, 0.0, 0.2827416080965606, 0.2602257029390675, 0.2195545970208415, 0.22986935376162132], [0.05302640251120539, 0.14172459766898096, 0.053753248794983916, 0.2827416080965606, 0.0, 0.07593124751640397, 0.12228676650419487, 0.10226431586073409], [0.10770642240117402, 0.1759291803326731, 0.11429007329888995, 0.2602257029390675, 0.07593124751640397, 0.0, 0.16382736481623605, 0.14734056853181457], [0.06989557620505409, 0.02393217645886476, 0.07168280783510418, 0.2195545970208415, 0.12228676650419487, 0.16382736481623605, 0.0, 0.02056526982400807], [0.049560422521324636, 0.043070089888273544, 0.051284760856969425, 0.22986935376162132, 0.10226431586073409, 0.14734056853181457, 0.02056526982400807, 0.0]], [[0.0, 0.1704448175183959, 0.12932351752102866, 0.3168519204933845, 0.08102311563077864, 0.15386257690575256, 0.12468618246452969, 0.17017496766274087], [0.1704448175183959, 0.0, 0.12004802941805413, 0.3882410800733765, 0.09763585318993147, 0.03730860135071276, 0.07855755663118592, 0.02890142530066592], [0.12932351752102866, 0.12004802941805413, 0.0, 0.28097107925714987, 0.06796335003649881, 0.08425903766016554, 0.0439285577864206, 0.1399683029259654], [0.3168519204933845, 0.3882410800733765, 0.28097107925714987, 0.0, 0.323057417234546, 0.35734694000891665, 0.32087150631645756, 0.40345438647488224], [0.08102311563077864, 0.09763585318993147, 0.06796335003649881, 0.323057417234546, 0.0, 0.07467866848642102, 0.045753284411012174, 0.10594351018685647], [0.15386257690575256, 0.03730860135071276, 0.08425903766016554, 0.35734694000891665, 0.07467866848642102, 0.0, 0.043929741690139405, 0.06237264454534401], [0.12468618246452969, 0.07855755663118592, 0.0439285577864206, 0.32087150631645756, 0.045753284411012174, 0.043929741690139405, 0.0, 0.09787856037764073], [0.17017496766274087, 0.02890142530066592, 0.1399683029259654, 0.40345438647488224, 0.10594351018685647, 0.06237264454534401, 0.09787856037764073, 0.0]], [[0.0, 0.0, 0.0, 0.0, 0.0, 0.0, 0.0, 0.0], [0.0, 0.0, 0.0, 0.0, 0.0, 0.0, 0.0, 0.0], [0.0, 0.0, 0.0, 0.0, 0.0, 0.0, 0.0, 0.0], [0.0, 0.0, 0.0, 0.0, 0.0, 0.0, 0.0, 0.0], [0.0, 0.0, 0.0, 0.0, 0.0, 0.0, 0.0, 0.0], [0.0, 0.0, 0.0, 0.0, 0.0, 0.0, 0.0, 0.0], [0.0, 0.0, 0.0, 0.0, 0.0, 0.0, 0.0, 0.0], [0.0, 0.0, 0.0, 0.0, 0.0, 0.0, 0.0, 0.0]], [[0.0, 0.0, 0.0, 0.0, 0.0, 0.0, 0.0, 0.0], [0.0, 0.0, 0.0, 0.0, 0.0, 0.0, 0.0, 0.0], [0.0, 0.0, 0.0, 0.0, 0.0, 0.0, 0.0, 0.0], [0.0, 0.0, 0.0, 0.0, 0.0, 0.0, 0.0, 0.0], [0.0, 0.0, 0.0, 0.0, 0.0, 0.0, 0.0, 0.0], [0.0, 0.0, 0.0, 0.0, 0.0, 0.0, 0.0, 0.0], [0.0, 0.0, 0.0, 0.0, 0.0, 0.0, 0.0, 0.0], [0.0, 0.0, 0.0, 0.0, 0.0, 0.0, 0.0, 0.0]], [[0.0, 0.025239309643793662, 0.08561824170923944, 0.044063634029811796, 0.01550644633583279, 0.02529791653133388, 0.06252414973928953, 0.08728430524981083], [0.025239309643793662, 0.0, 0.08280554025434868, 0.018871424590877203, 0.038742092438925256, 0.026110070567664706, 0.05116824561424046, 0.08414238041517477], [0.08561824170923944, 0.08280554025434868, 0.0, 0.08436925172371432, 0.08110181355975331, 0.06136954394710895, 0.037067301499894616, 0.0019213182642403004], [0.044063634029811796, 0.018871424590877203, 0.08436925172371432, 0.0, 0.056962599702613095, 0.038585178872076284, 0.04860491890372187, 0.08537710605479386], [0.01550644633583279, 0.038742092438925256, 0.08110181355975331, 0.056962599702613095, 0.0, 0.027482341593252822, 0.06463197003053289, 0.08290121033379741], [0.02529791653133388, 0.026110070567664706, 0.06136954394710895, 0.038585178872076284, 0.027482341593252822, 0.0, 0.03796473712799294, 0.06296069402690965], [0.06252414973928953, 0.05116824561424046, 0.037067301499894616, 0.04860491890372187, 0.06463197003053289, 0.03796473712799294, 0.0, 0.03778266287385395], [0.08728430524981083, 0.08414238041517477, 0.0019213182642403004, 0.08537710605479386, 0.08290121033379741, 0.06296069402690965, 0.03778266287385395, 0.0]], [[0.0, 0.054912798988495916, 0.24954423376638676, 0.22919434316880186, 0.056685724170846524, 0.09186399478717264, 0.10822118989760349, 0.03373121252862305], [0.054912798988495916, 0.0, 0.19750293949876974, 0.23197468769930532, 0.07885766064020577, 0.05409536688199692, 0.056627999283372144, 0.02129169365654138], [0.24954423376638676, 0.19750293949876974, 0.0, 0.3157925436653457, 0.2521064752574954, 0.18433333148385836, 0.1571042778475568, 0.2176829039430861], [0.22919434316880186, 0.23197468769930532, 0.3157925436653457, 0.0, 0.1805695662369937, 0.19474762491783817, 0.24523123549833697, 0.23086127948234902], [0.056685724170846524, 0.07885766064020577, 0.2521064752574954, 0.1805695662369937, 0.0, 0.08600687184781237, 0.12590304045477707, 0.06696845862544369], [0.09186399478717264, 0.05409536688199692, 0.18433333148385836, 0.19474762491783817, 0.08600687184781237, 0.0, 0.05508238345565007, 0.06695470113284425], [0.10822118989760349, 0.056627999283372144, 0.1571042778475568, 0.24523123549833697, 0.12590304045477707, 0.05508238345565007, 0.0, 0.07622289682842132], [0.03373121252862305, 0.02129169365654138, 0.2176829039430861, 0.23086127948234902, 0.06696845862544369, 0.06695470113284425, 0.07622289682842132, 0.0]], [[0.0, 0.17520015155263466, 0.1436723175614713, 0.19482030526390176, 0.08838816850630395, 0.09080811100503419, 0.0528557668955429, 0.16234491025578124], [0.17520015155263466, 0.0, 0.03540571149012858, 0.023342031010864028, 0.16445622672651897, 0.14111621854148787, 0.1568590012563711, 0.152093499898632], [0.1436723175614713, 0.03540571149012858, 0.0, 0.052791131930232105, 0.14595126128989047, 0.12346546033197604, 0.13188686221013346, 0.15068833077097987], [0.19482030526390176, 0.023342031010864028, 0.052791131930232105, 0.0, 0.18708147468968023, 0.1639472834095294, 0.1789394580358674, 0.17248850342431288], [0.08838816850630395, 0.16445622672651897, 0.14595126128989047, 0.18708147468968023, 0.0, 0.024301117003570342, 0.037121693321746564, 0.08227019101003316], [0.09080811100503419, 0.14111621854148787, 0.12346546033197604, 0.1639472834095294, 0.024301117003570342, 0.0, 0.03965346343410388, 0.07351290711126372], [0.0528557668955429, 0.1568590012563711, 0.13188686221013346, 0.1789394580358674, 0.037121693321746564, 0.03965346343410388, 0.0, 0.11219249448796276], [0.16234491025578124, 0.152093499898632, 0.15068833077097987, 0.17248850342431288, 0.08227019101003316, 0.07351290711126372, 0.11219249448796276, 0.0]], [[0.0, 0.23858123552514754, 0.3801085990008662, 0.23698979399014386, 0.22323336253703446, 0.22602479150717142, 0.21874582944252147, 0.3557533831154751], [0.23858123552514754, 0.0, 0.30728534727858003, 0.14442220356236937, 0.06330373609928747, 0.143263131305709, 0.16088203940044332, 0.30748127394759456], [0.3801085990008662, 0.30728534727858003, 0.0, 0.3635388552474075, 0.2798313310715419, 0.4113638628817589, 0.40986407538945546, 0.1926830476100947], [0.23698979399014386, 0.14442220356236937, 0.3635388552474075, 0.0, 0.18808938657759852, 0.2037874759948451, 0.1736674853404648, 0.37435925717205026], [0.22323336253703446, 0.06330373609928747, 0.2798313310715419, 0.18808938657759852, 0.0, 0.14762320370000293, 0.17173637986537266, 0.2633355162411198], [0.22602479150717142, 0.143263131305709, 0.4113638628817589, 0.2037874759948451, 0.14762320370000293, 0.0, 0.08010182352871333, 0.3572855554594165], [0.21874582944252147, 0.16088203940044332, 0.40986407538945546, 0.1736674853404648, 0.17173637986537266, 0.08010182352871333, 0.0, 0.3511472422657498], [0.3557533831154751, 0.30748127394759456, 0.1926830476100947, 0.37435925717205026, 0.2633355162411198, 0.3572855554594165, 0.3511472422657498, 0.0]], [[0.0, 0.06004059223957193, 0.17975848426092714, 0.3001714687582726, 0.16421927483589707, 0.13704749217079448, 0.25205685144495427, 0.2727424591915191], [0.06004059223957193, 0.0, 0.12987419060228314, 0.25361266136198696, 0.16281255478155973, 0.12338166394796964, 0.2169758784615914, 0.22715042305139074], [0.17975848426092714, 0.12987419060228314, 0.0, 0.12597044358940354, 0.17430098816906803, 0.10856924721877792, 0.22414507704974923, 0.22658526250181432], [0.3001714687582726, 0.25361266136198696, 0.12597044358940354, 0.0, 0.25232663275209355, 0.1993261236366159, 0.28568444001467974, 0.28329110299638355], [0.16421927483589707, 0.16281255478155973, 0.17430098816906803, 0.25232663275209355, 0.0, 0.11180270351391881, 0.2278355283943366, 0.2952042658790806], [0.13704749217079448, 0.12338166394796964, 0.10856924721877792, 0.1993261236366159, 0.11180270351391881, 0.0, 0.2689186696974369, 0.2989120997574439], [0.25205685144495427, 0.2169758784615914, 0.22414507704974923, 0.28568444001467974, 0.2278355283943366, 0.2689186696974369, 0.0, 0.10615108962351266], [0.2727424591915191, 0.22715042305139074, 0.22658526250181432, 0.28329110299638355, 0.2952042658790806, 0.2989120997574439, 0.10615108962351266, 0.0]], [[0.0, 0.08025307543621166, 0.09143304828449074, 0.29319626567418394, 0.1164869619692282, 0.12799250504534498, 0.10909241533533477, 0.053746704269835764], [0.08025307543621166, 0.0, 0.08553527344490218, 0.28264148857953325, 0.11961514429441984, 0.08290073957547535, 0.09347515370422149, 0.09272472447504795], [0.09143304828449074, 0.08553527344490218, 0.0, 0.2837690573368309, 0.13165632804816527, 0.10507274118503139, 0.1049201409238561, 0.07709104653436943], [0.29319626567418394, 0.28264148857953325, 0.2837690573368309, 0.0, 0.22112509805584854, 0.26343640841566507, 0.2643823023937063, 0.27384941578656785], [0.1164869619692282, 0.11961514429441984, 0.13165632804816527, 0.22112509805584854, 0.0, 0.08694551631116833, 0.05934874342796454, 0.0827005775591458], [0.12799250504534498, 0.08290073957547535, 0.10507274118503139, 0.26343640841566507, 0.08694551631116833, 0.0, 0.04279132505645886, 0.10066651988951959], [0.10909241533533477, 0.09347515370422149, 0.1049201409238561, 0.2643823023937063, 0.05934874342796454, 0.04279132505645886, 0.0, 0.07274671143571672], [0.053746704269835764, 0.09272472447504795, 0.07709104653436943, 0.27384941578656785, 0.0827005775591458, 0.10066651988951959, 0.07274671143571672, 0.0]], [[0.0, 0.019334740807803136, 0.0465564060835429, 0.09310391484042081, 0.025522054240225137, 0.02297852723319196, 0.023042941982984275, 0.04137345684429277], [0.019334740807803136, 0.0, 0.039100938926996856, 0.0916541964666049, 0.01564988115958815, 0.020507219180950536, 0.020315684747736505, 0.03712571914636403], [0.0465564060835429, 0.039100938926996856, 0.0, 0.08552499746043914, 0.023746458437226153, 0.03071000338876381, 0.05085563846478959, 0.022240374991176277], [0.09310391484042081, 0.0916541964666049, 0.08552499746043914, 0.0, 0.08594340948732669, 0.09914831027509959, 0.10825891900564816, 0.10358628733146015], [0.025522054240225137, 0.01564988115958815, 0.023746458437226153, 0.08594340948732669, 0.0, 0.01618966744377049, 0.03051062843097832, 0.026288675757158993], [0.02297852723319196, 0.020507219180950536, 0.03071000338876381, 0.09914831027509959, 0.01618966744377049, 0.0, 0.0223938616782074, 0.019398187043589237], [0.023042941982984275, 0.020315684747736505, 0.05085563846478959, 0.10825891900564816, 0.03051062843097832, 0.0223938616782074, 0.0, 0.0396381293146665], [0.04137345684429277, 0.03712571914636403, 0.022240374991176277, 0.10358628733146015, 0.026288675757158993, 0.019398187043589237, 0.0396381293146665, 0.0]], [[0.0, 0.1020356153731022, 0.23286445820921473, 0.27756839624534974, 0.07611879705372339, 0.2502261096345954, 0.08976423980939528, 0.19763074053929444], [0.1020356153731022, 0.0, 0.18819881976737732, 0.22151144145436547, 0.14871177937043759, 0.22670264892634623, 0.060219255155499064, 0.14537896203789738], [0.23286445820921473, 0.18819881976737732, 0.0, 0.23539874452775153, 0.24570515728893252, 0.0854658364699541, 0.22770861640826304, 0.15167251393637662], [0.27756839624534974, 0.22151144145436547, 0.23539874452775153, 0.0, 0.3385230813124142, 0.22825982666812336, 0.22923046367693353, 0.10298107381101634], [0.07611879705372339, 0.14871177937043759, 0.24570515728893252, 0.3385230813124142, 0.0, 0.2723938155637057, 0.15418348395697154, 0.25279411547757186], [0.2502261096345954, 0.22670264892634623, 0.0854658364699541, 0.22825982666812336, 0.2723938155637057, 0.0, 0.24866360595424983, 0.14959057685992228], [0.08976423980939528, 0.060219255155499064, 0.22770861640826304, 0.22923046367693353, 0.15418348395697154, 0.24866360595424983, 0.0, 0.15970499391758602], [0.19763074053929444, 0.14537896203789738, 0.15167251393637662, 0.10298107381101634, 0.25279411547757186, 0.14959057685992228, 0.15970499391758602, 0.0]], [[0.0, 0.034667556136462996, 0.05410272163847228, 0.19600398623947082, 0.01417817805112745, 0.0940997283669327, 0.016341078044400183, 0.06983430570572027], [0.034667556136462996, 0.0, 0.06412783275697868, 0.19207322366174856, 0.04516901999743502, 0.08709758608588639, 0.021458132063985603, 0.054846692640393095], [0.05410272163847228, 0.06412783275697868, 0.0, 0.20394331489163064, 0.06264798366415476, 0.06305183723449931, 0.04918644081722779, 0.055224496213456695], [0.19600398623947082, 0.19207322366174856, 0.20394331489163064, 0.0, 0.19155736980833718, 0.16235052827188384, 0.19369337962253735, 0.17153356552563992], [0.01417817805112745, 0.04516901999743502, 0.06264798366415476, 0.19155736980833718, 0.0, 0.10037428206008715, 0.028975908970011326, 0.07795244021956756], [0.0940997283669327, 0.08709758608588639, 0.06305183723449931, 0.16235052827188384, 0.10037428206008715, 0.0, 0.08399097105027932, 0.03914145185845447], [0.016341078044400183, 0.021458132063985603, 0.04918644081722779, 0.19369337962253735, 0.028975908970011326, 0.08399097105027932, 0.0, 0.056384272566500054], [0.06983430570572027, 0.054846692640393095, 0.055224496213456695, 0.17153356552563992, 0.07795244021956756, 0.03914145185845447, 0.056384272566500054, 0.0]], [[0.0, 0.0554946601470855, 0.08801743971151446, 0.12151379458496149, 0.05134432783239044, 0.10112544894408064, 0.042454882092926936, 0.0899131735849202], [0.0554946601470855, 0.0, 0.05713349846927967, 0.10460219876579656, 0.10116926881314488, 0.09334910401725706, 0.07403407414906714, 0.1375979278411308], [0.08801743971151446, 0.05713349846927967, 0.0, 0.05183248420743551, 0.12050232113327458, 0.046623768089974364, 0.08486404386580423, 0.15403112332446484], [0.12151379458496149, 0.10460219876579656, 0.05183248420743551, 0.0, 0.14412718623383078, 0.041542033491847576, 0.11284542333940972, 0.17270126839766578], [0.05134432783239044, 0.10116926881314488, 0.12050232113327458, 0.14412718623383078, 0.0, 0.11596651266842599, 0.05440243850558254, 0.04058094703522895], [0.10112544894408064, 0.09334910401725706, 0.046623768089974364, 0.041542033491847576, 0.11596651266842599, 0.0, 0.08334435314575903, 0.1439507350440924], [0.042454882092926936, 0.07403407414906714, 0.08486404386580423, 0.11284542333940972, 0.05440243850558254, 0.08334435314575903, 0.0, 0.09109641038853064], [0.0899131735849202, 0.1375979278411308, 0.15403112332446484, 0.17270126839766578, 0.04058094703522895, 0.1439507350440924, 0.09109641038853064, 0.0]], [[0.0, 0.03570851286122416, 0.06188086101805793, 0.15177693824760272, 0.03971520623251914, 0.07688445560420802, 0.042796838227927826, 0.03222083461677718], [0.03570851286122416, 0.0, 0.07129405183134167, 0.1411845075008223, 0.0477435641704846, 0.09172900010302053, 0.06725778146938487, 0.04778254057204762], [0.06188086101805793, 0.07129405183134167, 0.0, 0.12397747683522106, 0.08591665737459617, 0.10623771122102577, 0.07425870376226876, 0.039983841483434174], [0.15177693824760272, 0.1411845075008223, 0.12397747683522106, 0.0, 0.1473033650253068, 0.21434541343851424, 0.14655903875301485, 0.14310492452137877], [0.03971520623251914, 0.0477435641704846, 0.08591665737459617, 0.1473033650253068, 0.0, 0.09690046382218213, 0.059699003935598176, 0.05497943793325248], [0.07688445560420802, 0.09172900010302053, 0.10623771122102577, 0.21434541343851424, 0.09690046382218213, 0.0, 0.11053147766344192, 0.07528204752895963], [0.042796838227927826, 0.06725778146938487, 0.07425870376226876, 0.14655903875301485, 0.059699003935598176, 0.11053147766344192, 0.0, 0.0638641498810127], [0.03222083461677718, 0.04778254057204762, 0.039983841483434174, 0.14310492452137877, 0.05497943793325248, 0.07528204752895963, 0.0638641498810127, 0.0]], [[0.0, 0.11497809512956628, 0.10720030173404058, 0.14865223900327879, 0.08150337259092114, 0.075548530979489, 0.18641744818679956, 0.0821439069107269], [0.11497809512956628, 0.0, 0.0568743850274334, 0.1880814520238401, 0.09996170517323785, 0.07852650123047608, 0.1085161703409146, 0.12507914176386387], [0.10720030173404058, 0.0568743850274334, 0.0, 0.1896656815844507, 0.12042831888467162, 0.05471242666559968, 0.1297681340878428, 0.11803897986369208], [0.14865223900327879, 0.1880814520238401, 0.1896656815844507, 0.0, 0.1267168561570102, 0.16742280544610533, 0.2392279030933319, 0.22670949360055792], [0.08150337259092114, 0.09996170517323785, 0.12042831888467162, 0.1267168561570102, 0.0, 0.08966265754008103, 0.14535837828418582, 0.1298967893844618], [0.075548530979489, 0.07852650123047608, 0.05471242666559968, 0.16742280544610533, 0.08966265754008103, 0.0, 0.1425778736033991, 0.10220372160034329], [0.18641744818679956, 0.1085161703409146, 0.1297681340878428, 0.2392279030933319, 0.14535837828418582, 0.1425778736033991, 0.0, 0.1766442917003569], [0.0821439069107269, 0.12507914176386387, 0.11803897986369208, 0.22670949360055792, 0.1298967893844618, 0.10220372160034329, 0.1766442917003569, 0.0]], [[0.0, 0.06536779922510334, 0.13058001573519237, 0.23933144965633052, 0.060741122589470065, 0.052504451829116464, 0.06708291421756216, 0.1511921126718399], [0.06536779922510334, 0.0, 0.10696623425141417, 0.24914535743849386, 0.10868579476540906, 0.054341139420568924, 0.07617354912366738, 0.1099102866378185], [0.13058001573519237, 0.10696623425141417, 0.0, 0.2301379186683994, 0.17493669286387573, 0.12608747142136598, 0.10916299891159018, 0.10786339344981537], [0.23933144965633052, 0.24914535743849386, 0.2301379186683994, 0.0, 0.2451649580475113, 0.2339129788799655, 0.2719934265731784, 0.2849653639967787], [0.060741122589470065, 0.10868579476540906, 0.17493669286387573, 0.2451649580475113, 0.0, 0.09706544564739467, 0.1008278994349735, 0.17666444325507927], [0.052504451829116464, 0.054341139420568924, 0.12608747142136598, 0.2339129788799655, 0.09706544564739467, 0.0, 0.08040593688851644, 0.13677189217015534], [0.06708291421756216, 0.07617354912366738, 0.10916299891159018, 0.2719934265731784, 0.1008278994349735, 0.08040593688851644, 0.0, 0.10698692532329543], [0.1511921126718399, 0.1099102866378185, 0.10786339344981537, 0.2849653639967787, 0.17666444325507927, 0.13677189217015534, 0.10698692532329543, 0.0]], [[0.0, 0.07691225226501125, 0.03752047838179904, 0.1977990040765183, 0.10217920220730581, 0.12225523481611127, 0.06936296305902531, 0.036776676405836116], [0.07691225226501125, 0.0, 0.10057729518754804, 0.17190841518982586, 0.07108183670983187, 0.07554413866384611, 0.07900433478222145, 0.056930726666842846], [0.03752047838179904, 0.10057729518754804, 0.0, 0.2032880247681763, 0.1017141988184871, 0.14975720250543703, 0.09978099724534961, 0.06672816591368967], [0.1977990040765183, 0.17190841518982586, 0.2032880247681763, 0.0, 0.15644668179016674, 0.17654490112200927, 0.23783582263988703, 0.2060594207161624], [0.10217920220730581, 0.07108183670983187, 0.1017141988184871, 0.15644668179016674, 0.0, 0.11193621119796134, 0.13227513353716489, 0.10054499643406306], [0.12225523481611127, 0.07554413866384611, 0.14975720250543703, 0.17654490112200927, 0.11193621119796134, 0.0, 0.10981936729207956, 0.10749112379973358], [0.06936296305902531, 0.07900433478222145, 0.09978099724534961, 0.23783582263988703, 0.13227513353716489, 0.10981936729207956, 0.0, 0.04329691250698399], [0.036776676405836116, 0.056930726666842846, 0.06672816591368967, 0.2060594207161624, 0.10054499643406306, 0.10749112379973358, 0.04329691250698399, 0.0]], [[0.0, 0.0841266210501045, 0.09563441912694119, 0.38005379482117124, 0.1164529048472501, 0.11271262264681435, 0.12759188304697458, 0.10913151314929723], [0.0841266210501045, 0.0, 0.021835343297282157, 0.41976384862768373, 0.040879245205362784, 0.034475453552334626, 0.06952120554086927, 0.045931753335339935], [0.09563441912694119, 0.021835343297282157, 0.0, 0.4334435839199767, 0.030180258963344187, 0.02855397445878728, 0.05579968374543901, 0.044778696666077436], [0.38005379482117124, 0.41976384862768373, 0.4334435839199767, 0.0, 0.43175926591722763, 0.44576436260286334, 0.47836928442058974, 0.4122126060360014], [0.1164529048472501, 0.040879245205362784, 0.030180258963344187, 0.43175926591722763, 0.0, 0.0405970881765932, 0.07442903852298156, 0.038735905447659515], [0.11271262264681435, 0.034475453552334626, 0.02855397445878728, 0.44576436260286334, 0.0405970881765932, 0.0, 0.04798612669594209, 0.060217210986222465], [0.12759188304697458, 0.06952120554086927, 0.05579968374543901, 0.47836928442058974, 0.07442903852298156, 0.04798612669594209, 0.0, 0.09294837808947977], [0.10913151314929723, 0.045931753335339935, 0.044778696666077436, 0.4122126060360014, 0.038735905447659515, 0.060217210986222465, 0.09294837808947977, 0.0]], [[0.0, 0.0708663232006797, 0.06778079612867552, 0.4109584363415855, 0.08690569234796912, 0.10965711362729555, 0.1524339100065575, 0.0968309935551062], [0.0708663232006797, 0.0, 0.01749384831007511, 0.4351423408545666, 0.0403555568914082, 0.041083406550227033, 0.08595528539617543, 0.027496319947220123], [0.06778079612867552, 0.01749384831007511, 0.0, 0.42775977415315375, 0.043173612054802635, 0.04447991101577404, 0.09481006757562618, 0.03955661903656666], [0.4109584363415855, 0.4351423408545666, 0.42775977415315375, 0.0, 0.41199610394916647, 0.4532008089491703, 0.4920616897278137, 0.4447538597657235], [0.08690569234796912, 0.0403555568914082, 0.043173612054802635, 0.41199610394916647, 0.0, 0.05616339979653196, 0.09853980884546823, 0.0431602547438112], [0.10965711362729555, 0.041083406550227033, 0.04447991101577404, 0.4532008089491703, 0.05616339979653196, 0.0, 0.053764473804225645, 0.028030819330432333], [0.1524339100065575, 0.08595528539617543, 0.09481006757562618, 0.4920616897278137, 0.09853980884546823, 0.053764473804225645, 0.0, 0.06559019586798204], [0.0968309935551062, 0.027496319947220123, 0.03955661903656666, 0.4447538597657235, 0.0431602547438112, 0.028030819330432333, 0.06559019586798204, 0.0]], [[0.0, 0.07182390146007385, 0.0774111076305262, 0.36230542902534496, 0.1322625018684366, 0.1248187922306574, 0.18795819421596816, 0.11903391400210692], [0.07182390146007385, 0.0, 0.02858807465440298, 0.3925999701227086, 0.07413200379153666, 0.05777546192960465, 0.1182489705722153, 0.052276169070369964], [0.0774111076305262, 0.02858807465440298, 0.0, 0.373312238278192, 0.05688653390466361, 0.053620903770482585, 0.12468082201955027, 0.04478218429543474], [0.36230542902534496, 0.3925999701227086, 0.373312238278192, 0.0, 0.39021306327400024, 0.41063997947725656, 0.46659321795571934, 0.40064779735783707], [0.1322625018684366, 0.07413200379153666, 0.05688653390466361, 0.39021306327400024, 0.0, 0.0320423675322994, 0.09826937795370225, 0.029607826459565112], [0.1248187922306574, 0.05777546192960465, 0.053620903770482585, 0.41063997947725656, 0.0320423675322994, 0.0, 0.07965321003361624, 0.013956045486758223], [0.18795819421596816, 0.1182489705722153, 0.12468082201955027, 0.46659321795571934, 0.09826937795370225, 0.07965321003361624, 0.0, 0.08622142070903983], [0.11903391400210692, 0.052276169070369964, 0.04478218429543474, 0.40064779735783707, 0.029607826459565112, 0.013956045486758223, 0.08622142070903983, 0.0]], [[0.0, 0.051587769361242736, 0.09963942128249789, 0.3014659992013653, 0.14995007415570202, 0.13751277194160433, 0.15688328502181503, 0.11091264295305389], [0.051587769361242736, 0.0, 0.05483703751172714, 0.3177327420886404, 0.10086731269752894, 0.08839512562267424, 0.10675952076959083, 0.06406439252459314], [0.09963942128249789, 0.05483703751172714, 0.0, 0.3126237158367047, 0.05533551132681545, 0.04833937511479953, 0.07734647961400873, 0.039057318135141454], [0.3014659992013653, 0.3177327420886404, 0.3126237158367047, 0.0, 0.348417072704859, 0.35138954328766975, 0.3792074060027165, 0.33043407405556396], [0.14995007415570202, 0.10086731269752894, 0.05533551132681545, 0.348417072704859, 0.0, 0.01887875347088709, 0.042081776362367984, 0.05454523821724466], [0.13751277194160433, 0.08839512562267424, 0.04833937511479953, 0.35138954328766975, 0.01887875347088709, 0.0, 0.03545205720037827, 0.047886358372458956], [0.15688328502181503, 0.10675952076959083, 0.07734647961400873, 0.3792074060027165, 0.042081776362367984, 0.03545205720037827, 0.0, 0.06734907804343516], [0.11091264295305389, 0.06406439252459314, 0.039057318135141454, 0.33043407405556396, 0.05454523821724466, 0.047886358372458956, 0.06734907804343516, 0.0]], [[0.0, 0.0707619166660258, 0.06810799128184497, 0.4005276961781198, 0.10912944514042348, 0.13026484595908194, 0.1584539621821477, 0.0935496432796388], [0.0707619166660258, 0.0, 0.019573883842331444, 0.4180111908593464, 0.05696121559677658, 0.07121899238561358, 0.10144330661684456, 0.03644288125529288], [0.06810799128184497, 0.019573883842331444, 0.0, 0.40960054879940855, 0.04690081072856272, 0.0674318925727751, 0.10088105737625072, 0.0296180193609196], [0.4005276961781198, 0.4180111908593464, 0.40960054879940855, 0.0, 0.41110420182232177, 0.4310222472230361, 0.4754167139784687, 0.4103013425919654], [0.10912944514042348, 0.05696121559677658, 0.04690081072856272, 0.41110420182232177, 0.0, 0.0480184182514548, 0.08069505202409681, 0.02963295917953839], [0.13026484595908194, 0.07121899238561358, 0.0674318925727751, 0.4310222472230361, 0.0480184182514548, 0.0, 0.057334315187074186, 0.06006566208829694], [0.1584539621821477, 0.10144330661684456, 0.10088105737625072, 0.4754167139784687, 0.08069505202409681, 0.057334315187074186, 0.0, 0.09169771418382043], [0.0935496432796388, 0.03644288125529288, 0.0296180193609196, 0.4103013425919654, 0.02963295917953839, 0.06006566208829694, 0.09169771418382043, 0.0]], [[0.0, 0.08644207761776425, 0.04771106537489349, 0.4707893122794404, 0.08046739528659458, 0.13966996921941996, 0.15178089557665775, 0.09047806443016702], [0.08644207761776425, 0.0, 0.043739263908571094, 0.4960931107312169, 0.03626106118768215, 0.054875980852816794, 0.08073944689446293, 0.019880629161073794], [0.04771106537489349, 0.043739263908571094, 0.0, 0.47760948179426543, 0.035938313443122746, 0.09597858656263016, 0.1152931789770441, 0.04864686948920095], [0.4707893122794404, 0.4960931107312169, 0.47760948179426543, 0.0, 0.4773516840608179, 0.5228989787187959, 0.5577166574328292, 0.49034572323089803], [0.08046739528659458, 0.03626106118768215, 0.035938313443122746, 0.4773516840608179, 0.0, 0.07417233594543154, 0.10476216013597008, 0.02992722253372935], [0.13966996921941996, 0.054875980852816794, 0.09597858656263016, 0.5228989787187959, 0.07417233594543154, 0.0, 0.05109925537059393, 0.05490637767944865], [0.15178089557665775, 0.08073944689446293, 0.1152931789770441, 0.5577166574328292, 0.10476216013597008, 0.05109925537059393, 0.0, 0.08715748586570292], [0.09047806443016702, 0.019880629161073794, 0.04864686948920095, 0.49034572323089803, 0.02992722253372935, 0.05490637767944865, 0.08715748586570292, 0.0]], [[0.0, 0.08601406326283421, 0.1287806446498379, 0.3743357448882749, 0.12504962036276315, 0.20391545929371982, 0.13388239001762942, 0.1539085901380828], [0.08601406326283421, 0.0, 0.06848931180288993, 0.35436753884140093, 0.06056460913025076, 0.19061415757849504, 0.06228967124068967, 0.1363731874899885], [0.1287806446498379, 0.06848931180288993, 0.0, 0.29328529990548874, 0.08252534928978432, 0.23873505089387792, 0.09689465246754445, 0.1865234955833139], [0.3743357448882749, 0.35436753884140093, 0.29328529990548874, 0.0, 0.36434448798889485, 0.50415104268361, 0.3818605201154406, 0.455867646163165], [0.12504962036276315, 0.06056460913025076, 0.08252534928978432, 0.36434448798889485, 0.0, 0.1632625997594111, 0.03500256175733308, 0.12325915170698891], [0.20391545929371982, 0.19061415757849504, 0.23873505089387792, 0.50415104268361, 0.1632625997594111, 0.0, 0.15688383633114755, 0.0753131816850103], [0.13388239001762942, 0.06228967124068967, 0.09689465246754445, 0.3818605201154406, 0.03500256175733308, 0.15688383633114755, 0.0, 0.11311905343187602], [0.1539085901380828, 0.1363731874899885, 0.1865234955833139, 0.455867646163165, 0.12325915170698891, 0.0753131816850103, 0.11311905343187602, 0.0]], [[0.0, 0.018289173571282808, 0.04725357446879957, 0.12893394575234685, 0.06826826086041854, 0.16626729049270858, 0.0942309989378719, 0.06793927982653776], [0.018289173571282808, 0.0, 0.06551857631530271, 0.14708534883897265, 0.08651223209254984, 0.1843399564504961, 0.11244094683074173, 0.0861836261102032], [0.04725357446879957, 0.06551857631530271, 0.0, 0.08186933471412292, 0.02104154430586, 0.1193610619334915, 0.04705872361322733, 0.020712022058212876], [0.12893394575234685, 0.14708534883897265, 0.08186933471412292, 0.0, 0.06086599428179061, 0.037620857693485714, 0.034858962456584305, 0.06119512771313686], [0.06826826086041854, 0.08651223209254984, 0.02104154430586, 0.06086599428179061, 0.0, 0.09840808631891307, 0.02602674430335572, 0.0003295764085464223], [0.16626729049270858, 0.1843399564504961, 0.1193610619334915, 0.037620857693485714, 0.09840808631891307, 0.0, 0.0724467600436403, 0.09873652412903879], [0.0942309989378719, 0.11244094683074173, 0.04705872361322733, 0.034858962456584305, 0.02602674430335572, 0.0724467600436403, 0.0, 0.026356237750350113], [0.06793927982653776, 0.0861836261102032, 0.020712022058212876, 0.06119512771313686, 0.0003295764085464223, 0.09873652412903879, 0.026356237750350113, 0.0]], [[0.0, 0.0381650300771522, 0.0399016333069297, 0.08922082420612946, 0.0745383829602821, 0.006955122636937328, 0.03752914866558542, 0.013897701374849053], [0.0381650300771522, 0.0, 0.014363593326106623, 0.12155097795576043, 0.06265538084686367, 0.035552338333554576, 0.06467912993938715, 0.04760118257681191], [0.0399016333069297, 0.014363593326106623, 0.0, 0.11796814699862648, 0.055103201970382966, 0.03970857521931139, 0.07062985068182218, 0.04734865936773286], [0.08922082420612946, 0.12155097795576043, 0.11796814699862648, 0.0, 0.12167462914737884, 0.09452064938157735, 0.09676032635248974, 0.07798120474439688], [0.0745383829602821, 0.06265538084686367, 0.055103201970382966, 0.12167462914737884, 0.0, 0.07702691490323549, 0.11132081329123399, 0.07119603271013436], [0.006955122636937328, 0.035552338333554576, 0.03970857521931139, 0.09452064938157735, 0.07702691490323549, 0.0, 0.03482471912034212, 0.01957726221658615], [0.03752914866558542, 0.06467912993938715, 0.07062985068182218, 0.09676032635248974, 0.11132081329123399, 0.03482471912034212, 0.0, 0.04476420484515575], [0.013897701374849053, 0.04760118257681191, 0.04734865936773286, 0.07798120474439688, 0.07119603271013436, 0.01957726221658615, 0.04476420484515575, 0.0]], [[0.0, 0.13449595346707924, 0.10809197386464311, 0.19674111843570496, 0.09869140681478938, 0.1424792686762455, 0.23779576029442012, 0.17875999217287883], [0.13449595346707924, 0.0, 0.04443282956108197, 0.226598649211741, 0.11582711813284492, 0.05248121011839237, 0.13333482654718085, 0.08647353624369916], [0.10809197386464311, 0.04443282956108197, 0.0, 0.1966685885733817, 0.09489855212468716, 0.07797382162404705, 0.17070955390231585, 0.09351658902831428], [0.19674111843570496, 0.226598649211741, 0.1966685885733817, 0.0, 0.16349607337199998, 0.21889244169468539, 0.33588181634430053, 0.21473645012273776], [0.09869140681478938, 0.11582711813284492, 0.09489855212468716, 0.16349607337199998, 0.0, 0.09970946284855302, 0.23937567303930057, 0.14011782951982252], [0.1424792686762455, 0.05248121011839237, 0.07797382162404705, 0.21889244169468539, 0.09970946284855302, 0.0, 0.15118167552380735, 0.0964778862821981], [0.23779576029442012, 0.13333482654718085, 0.17070955390231585, 0.33588181634430053, 0.23937567303930057, 0.15118167552380735, 0.0, 0.15845472874169744], [0.17875999217287883, 0.08647353624369916, 0.09351658902831428, 0.21473645012273776, 0.14011782951982252, 0.0964778862821981, 0.15845472874169744, 0.0]], [[0.0, 0.13875377595711985, 0.1322110991058454, 0.25027287796458597, 0.1579065920035193, 0.19447116269755627, 0.1514259455722254, 0.17903269225021656], [0.13875377595711985, 0.0, 0.045743218149669876, 0.28245611993048325, 0.02070225927272715, 0.08219313456697515, 0.055932936503991004, 0.04094390838356207], [0.1322110991058454, 0.045743218149669876, 0.0, 0.23863795451432177, 0.04862888206538461, 0.12680067548220492, 0.10064689021271084, 0.07299738057601915], [0.25027287796458597, 0.28245611993048325, 0.23863795451432177, 0.0, 0.2847930326179392, 0.3610651007294536, 0.33209105493226676, 0.30636073256162727], [0.1579065920035193, 0.02070225927272715, 0.04862888206538461, 0.2847930326179392, 0.0, 0.08133542511649937, 0.06596751731741561, 0.025071692127083545], [0.19447116269755627, 0.08219313456697515, 0.12680067548220492, 0.3610651007294536, 0.08133542511649937, 0.0, 0.043604265775358524, 0.06477926827920892], [0.1514259455722254, 0.055932936503991004, 0.10064689021271084, 0.33209105493226676, 0.06596751731741561, 0.043604265775358524, 0.0, 0.06373245027322347], [0.17903269225021656, 0.04094390838356207, 0.07299738057601915, 0.30636073256162727, 0.025071692127083545, 0.06477926827920892, 0.06373245027322347, 0.0]], [[0.0, 0.0, 0.0, 0.0, 0.0, 0.0, 0.0, 0.0], [0.0, 0.0, 0.0, 0.0, 0.0, 0.0, 0.0, 0.0], [0.0, 0.0, 0.0, 0.0, 0.0, 0.0, 0.0, 0.0], [0.0, 0.0, 0.0, 0.0, 0.0, 0.0, 0.0, 0.0], [0.0, 0.0, 0.0, 0.0, 0.0, 0.0, 0.0, 0.0], [0.0, 0.0, 0.0, 0.0, 0.0, 0.0, 0.0, 0.0], [0.0, 0.0, 0.0, 0.0, 0.0, 0.0, 0.0, 0.0], [0.0, 0.0, 0.0, 0.0, 0.0, 0.0, 0.0, 0.0]], [[0.0, 0.10829510279211402, 0.03999885884354126, 0.07410017957459264, 0.09316742505495434, 0.1688364338377925, 0.2890719667404263, 0.20190325654019697], [0.10829510279211402, 0.0, 0.06840318579574348, 0.03429289274755848, 0.015181860576322365, 0.060928888238077544, 0.182774299853009, 0.09432367420221821], [0.03999885884354126, 0.06840318579574348, 0.0, 0.0341384461682906, 0.05324067391374802, 0.12914545260641586, 0.25007678001363326, 0.16236345736954655], [0.07410017957459264, 0.03429289274755848, 0.0341384461682906, 0.0, 0.01911449374383113, 0.09515282739029417, 0.21658430023995157, 0.12847196737478978], [0.09316742505495434, 0.015181860576322365, 0.05324067391374802, 0.01911449374383113, 0.0, 0.07608630408175993, 0.19775957597095534, 0.10945083360509023], [0.1688364338377925, 0.060928888238077544, 0.12914545260641586, 0.09515282739029417, 0.07608630408175993, 0.0, 0.12235192957925667, 0.033463323560095404], [0.2890719667404263, 0.182774299853009, 0.25007678001363326, 0.21658430023995157, 0.19775957597095534, 0.12235192957925667, 0.0, 0.08903313620878364], [0.20190325654019697, 0.09432367420221821, 0.16236345736954655, 0.12847196737478978, 0.10945083360509023, 0.033463323560095404, 0.08903313620878364, 0.0]], [[0.0, 0.06728256697734948, 0.02301856034425191, 0.1000206389852042, 0.09867233647671679, 0.5474678272838026, 0.46069288221875776, 0.5636892967501975], [0.06728256697734948, 0.0, 0.09020476773916648, 0.03286414051430831, 0.03150924433525103, 0.48675027493584305, 0.39816167200684605, 0.5033466716804854], [0.02301856034425191, 0.09020476773916648, 0.0, 0.122854342610325, 0.12151013333580829, 0.5677176260746724, 0.48159638887864625, 0.5838072569995885], [0.1000206389852042, 0.03286414051430831, 0.122854342610325, 0.0, 0.0013555973190422636, 0.4564605551583234, 0.36704132361468633, 0.47323382224631166], [0.09867233647671679, 0.03150924433525103, 0.12151013333580829, 0.0013555973190422636, 0.0, 0.4577169676435026, 0.36833127575509395, 0.4744830222547156], [0.5474678272838026, 0.48675027493584305, 0.5677176260746724, 0.4564605551583234, 0.4577169676435026, 0.0, 0.09572828305354805, 0.018517735419606645], [0.46069288221875776, 0.39816167200684605, 0.48159638887864625, 0.36704132361468633, 0.36833127575509395, 0.09572828305354805, 0.0, 0.11410109116415716], [0.5636892967501975, 0.5033466716804854, 0.5838072569995885, 0.47323382224631166, 0.4744830222547156, 0.018517735419606645, 0.11410109116415716, 0.0]], [[0.0, 0.1844027490956451, 0.1132916326740064, 0.25031274525952335, 0.21911579973084808, 0.12143313527367447, 0.1266553783636291, 0.0939317951908599], [0.1844027490956451, 0.0, 0.23392618120573586, 0.24587549563869965, 0.11195739584955573, 0.21160564636346751, 0.20039358495597753, 0.12695807936511813], [0.1132916326740064, 0.23392618120573586, 0.0, 0.259823705269868, 0.2172333653303615, 0.216933588948975, 0.19012430350990386, 0.13172955182514878], [0.25031274525952335, 0.24587549563869965, 0.259823705269868, 0.0, 0.20893118532683946, 0.22100442821036434, 0.15203682924242004, 0.18104517064919903], [0.21911579973084808, 0.11195739584955573, 0.2172333653303615, 0.20893118532683946, 0.0, 0.26342719426263095, 0.22195848411534197, 0.13596128851257655], [0.12143313527367447, 0.21160564636346751, 0.216933588948975, 0.22100442821036434, 0.26342719426263095, 0.0, 0.07414649142876897, 0.14508698910587955], [0.1266553783636291, 0.20039358495597753, 0.19012430350990386, 0.15203682924242004, 0.22195848411534197, 0.07414649142876897, 0.0, 0.10914376568342185], [0.0939317951908599, 0.12695807936511813, 0.13172955182514878, 0.18104517064919903, 0.13596128851257655, 0.14508698910587955, 0.10914376568342185, 0.0]], [[0.0, 0.015237798384057014, 0.0823894794611997, 0.1724324692802009, 0.1067428870983536, 0.1487537587406999, 0.2141450546320711, 0.09315964660699175], [0.015237798384057014, 0.0, 0.09758329059033177, 0.1874980903737529, 0.12191014593187612, 0.1638610780831967, 0.22912302818537975, 0.10834245947478205], [0.0823894794611997, 0.09758329059033177, 0.0, 0.09048891193306009, 0.02442808251448797, 0.06664746732962762, 0.1325704509754165, 0.010799029699775782], [0.1724324692802009, 0.1874980903737529, 0.09048891193306009, 0.0, 0.06611247350059996, 0.023893143977973454, 0.04226944230025165, 0.07971730225599402], [0.1067428870983536, 0.12191014593187612, 0.02442808251448797, 0.06611247350059996, 0.0, 0.042243526986519064, 0.10826817371400109, 0.013630302213816165], [0.1487537587406999, 0.1638610780831967, 0.06664746732962762, 0.023893143977973454, 0.042243526986519064, 0.0, 0.06613675865537043, 0.05586250639614143], [0.2141450546320711, 0.22912302818537975, 0.1325704509754165, 0.04226944230025165, 0.10826817371400109, 0.06613675865537043, 0.0, 0.12183367213818405], [0.09315964660699175, 0.10834245947478205, 0.010799029699775782, 0.07971730225599402, 0.013630302213816165, 0.05586250639614143, 0.12183367213818405, 0.0]], [[0.0, 0.0, 0.0, 0.0, 0.0, 0.0, 0.0, 0.0], [0.0, 0.0, 0.0, 0.0, 0.0, 0.0, 0.0, 0.0], [0.0, 0.0, 0.0, 0.0, 0.0, 0.0, 0.0, 0.0], [0.0, 0.0, 0.0, 0.0, 0.0, 0.0, 0.0, 0.0], [0.0, 0.0, 0.0, 0.0, 0.0, 0.0, 0.0, 0.0], [0.0, 0.0, 0.0, 0.0, 0.0, 0.0, 0.0, 0.0], [0.0, 0.0, 0.0, 0.0, 0.0, 0.0, 0.0, 0.0], [0.0, 0.0, 0.0, 0.0, 0.0, 0.0, 0.0, 0.0]], [[0.0, 0.24283017002644605, 0.13743498336282425, 0.34590591235977924, 0.07150430627939541, 0.059183533113565924, 0.04192532480151525, 0.01577442409011299], [0.24283017002644605, 0.0, 0.29974077027651885, 0.11507053776877421, 0.22438634864634102, 0.2335093413084279, 0.26737690348465437, 0.22830828835784708], [0.13743498336282425, 0.29974077027651885, 0.0, 0.4075078733986029, 0.09075624182191777, 0.19579771315365668, 0.16848500046693113, 0.14584056821426786], [0.34590591235977924, 0.11507053776877421, 0.4075078733986029, 0.0, 0.3346115922121505, 0.32677936038347216, 0.3643276767097098, 0.3313467127239862], [0.07150430627939541, 0.22438634864634102, 0.09075624182191777, 0.3346115922121505, 0.0, 0.12294917591836436, 0.11278826257561528, 0.07148342978805257], [0.059183533113565924, 0.2335093413084279, 0.19579771315365668, 0.32677936038347216, 0.12294917591836436, 0.0, 0.045365641030662804, 0.052326779342053174], [0.04192532480151525, 0.26737690348465437, 0.16848500046693113, 0.3643276767097098, 0.11278826257561528, 0.045365641030662804, 0.0, 0.04889984155669865], [0.01577442409011299, 0.22830828835784708, 0.14584056821426786, 0.3313467127239862, 0.07148342978805257, 0.052326779342053174, 0.04889984155669865, 0.0]], [[0.0, 0.24615713226049052, 0.25305689519941604, 0.259730389724025, 0.2881424726286087, 0.24470168964976008, 0.27456306904465383, 0.2896021619279046], [0.24615713226049052, 0.0, 0.03283498742447143, 0.16588914872457391, 0.16045457025615809, 0.08467129239454246, 0.10384368373431013, 0.09997276226504075], [0.25305689519941604, 0.03283498742447143, 0.0, 0.18306676455319476, 0.17567592798702042, 0.07967089595423786, 0.1258424231290623, 0.09321984647368274], [0.259730389724025, 0.16588914872457391, 0.18306676455319476, 0.0, 0.040265594340754, 0.136585780768711, 0.08695910902095726, 0.1372277066785235], [0.2881424726286087, 0.16045457025615809, 0.17567592798702042, 0.040265594340754, 0.0, 0.12735546617156435, 0.07858605120467348, 0.11878956187528979], [0.24470168964976008, 0.08467129239454246, 0.07967089595423786, 0.136585780768711, 0.12735546617156435, 0.0, 0.11550703393173391, 0.07038224262351007], [0.27456306904465383, 0.10384368373431013, 0.1258424231290623, 0.08695910902095726, 0.07858605120467348, 0.11550703393173391, 0.0, 0.10145513919230494], [0.2896021619279046, 0.09997276226504075, 0.09321984647368274, 0.1372277066785235, 0.11878956187528979, 0.07038224262351007, 0.10145513919230494, 0.0]], [[0.0, 0.0, 0.0, 0.0, 0.0, 0.0, 0.0, 0.0], [0.0, 0.0, 0.0, 0.0, 0.0, 0.0, 0.0, 0.0], [0.0, 0.0, 0.0, 0.0, 0.0, 0.0, 0.0, 0.0], [0.0, 0.0, 0.0, 0.0, 0.0, 0.0, 0.0, 0.0], [0.0, 0.0, 0.0, 0.0, 0.0, 0.0, 0.0, 0.0], [0.0, 0.0, 0.0, 0.0, 0.0, 0.0, 0.0, 0.0], [0.0, 0.0, 0.0, 0.0, 0.0, 0.0, 0.0, 0.0], [0.0, 0.0, 0.0, 0.0, 0.0, 0.0, 0.0, 0.0]], [[0.0, 0.08853070095993887, 0.09437345634498408, 0.1692459217790218, 0.06399093893360883, 0.07863581491490977, 0.12128794996183188, 0.10741549394584901], [0.08853070095993887, 0.0, 0.07885276523820645, 0.17405350428529176, 0.046395295419069074, 0.02682867428912422, 0.06428520705754846, 0.027030974432567415], [0.09437345634498408, 0.07885276523820645, 0.0, 0.10285581698748086, 0.05598389080994806, 0.05746208746821556, 0.08504699132310084, 0.10223579255132313], [0.1692459217790218, 0.17405350428529176, 0.10285581698748086, 0.0, 0.15185152603512495, 0.14910355466068304, 0.18208680468174732, 0.19357224875225387], [0.06399093893360883, 0.046395295419069074, 0.05598389080994806, 0.15185152603512495, 0.0, 0.03678943562649332, 0.06626330666155508, 0.07305987891050361], [0.07863581491490977, 0.02682867428912422, 0.05746208746821556, 0.14910355466068304, 0.03678943562649332, 0.0, 0.07454957056994482, 0.049348414708996195], [0.12128794996183188, 0.06428520705754846, 0.08504699132310084, 0.18208680468174732, 0.06626330666155508, 0.07454957056994482, 0.0, 0.07865343371604715], [0.10741549394584901, 0.027030974432567415, 0.10223579255132313, 0.19357224875225387, 0.07305987891050361, 0.049348414708996195, 0.07865343371604715, 0.0]], [[0.0, 0.0, 0.0, 0.0, 0.0, 0.0, 0.0, 0.0], [0.0, 0.0, 0.0, 0.0, 0.0, 0.0, 0.0, 0.0], [0.0, 0.0, 0.0, 0.0, 0.0, 0.0, 0.0, 0.0], [0.0, 0.0, 0.0, 0.0, 0.0, 0.0, 0.0, 0.0], [0.0, 0.0, 0.0, 0.0, 0.0, 0.0, 0.0, 0.0], [0.0, 0.0, 0.0, 0.0, 0.0, 0.0, 0.0, 0.0], [0.0, 0.0, 0.0, 0.0, 0.0, 0.0, 0.0, 0.0], [0.0, 0.0, 0.0, 0.0, 0.0, 0.0, 0.0, 0.0]], [[0.0, 0.29522017949940593, 0.11195221037851662, 0.27753390516699206, 0.3142112617459875, 0.09138445012603996, 0.3250612400688332, 0.3231818972656523], [0.29522017949940593, 0.0, 0.2950380088833693, 0.16670746916949186, 0.05814704668204692, 0.27535483165384217, 0.049072923423003324, 0.06334058288518862], [0.11195221037851662, 0.2950380088833693, 0.0, 0.27085149871715086, 0.2985646183761153, 0.09072782538543166, 0.31678585067338677, 0.30245244483355765], [0.27753390516699206, 0.16670746916949186, 0.27085149871715086, 0.0, 0.15250677462592108, 0.26952077415333003, 0.17309089421559112, 0.1780975334129915], [0.3142112617459875, 0.05814704668204692, 0.2985646183761153, 0.15250677462592108, 0.0, 0.2844489655077979, 0.03631699289315836, 0.04410636853444708], [0.09138445012603996, 0.27535483165384217, 0.09072782538543166, 0.26952077415333003, 0.2844489655077979, 0.0, 0.29520987609889293, 0.2903747298180224], [0.3250612400688332, 0.049072923423003324, 0.31678585067338677, 0.17309089421559112, 0.03631699289315836, 0.29520987609889293, 0.0, 0.044677111106503443], [0.3231818972656523, 0.06334058288518862, 0.30245244483355765, 0.1780975334129915, 0.04410636853444708, 0.2903747298180224, 0.044677111106503443, 0.0]], [[0.0, 0.0947718971105122, 0.09293352850451075, 0.17853494432588712, 0.09514186421397153, 0.12221516047029327, 0.1063633075497705, 0.10885307489418422], [0.0947718971105122, 0.0, 0.16677514563412812, 0.15906317402686435, 0.10929645696269329, 0.13908608870936218, 0.12919403444971114, 0.1448529439866722], [0.09293352850451075, 0.16677514563412812, 0.0, 0.23066942777688298, 0.1366583248348992, 0.13056441175199648, 0.09351806702126254, 0.09572261497607867], [0.17853494432588712, 0.15906317402686435, 0.23066942777688298, 0.0, 0.12608404078531385, 0.14386469995684784, 0.17011887099367234, 0.20341709297049235], [0.09514186421397153, 0.10929645696269329, 0.1366583248348992, 0.12608404078531385, 0.0, 0.05797466854850152, 0.09995916917355378, 0.11904209596487088], [0.12221516047029327, 0.13908608870936218, 0.13056441175199648, 0.14386469995684784, 0.05797466854850152, 0.0, 0.08220841408436606, 0.08942111935393303], [0.1063633075497705, 0.12919403444971114, 0.09351806702126254, 0.17011887099367234, 0.09995916917355378, 0.08220841408436606, 0.0, 0.089857950015723], [0.10885307489418422, 0.1448529439866722, 0.09572261497607867, 0.20341709297049235, 0.11904209596487088, 0.08942111935393303, 0.089857950015723, 0.0]], [[0.0, 0.09714812936480414, 0.07840489263982395, 0.16183325460741166, 0.09534893886018729, 0.054315041954414306, 0.10885223244700083, 0.06369043272567915], [0.09714812936480414, 0.0, 0.1557934790623065, 0.22756932715085734, 0.042405768265147484, 0.06013229852046474, 0.06436112320966876, 0.10866495831099018], [0.07840489263982395, 0.1557934790623065, 0.0, 0.09408096322006135, 0.16449648309967, 0.10988562328740453, 0.17149104856963984, 0.08116830836206922], [0.16183325460741166, 0.22756932715085734, 0.09408096322006135, 0.0, 0.24340631039232205, 0.18053135389592187, 0.25355046551314936, 0.15548702395770175], [0.09534893886018729, 0.042405768265147484, 0.16449648309967, 0.24340631039232205, 0.0, 0.07902797822350566, 0.03869739081863594, 0.11416793326701735], [0.054315041954414306, 0.06013229852046474, 0.10988562328740453, 0.18053135389592187, 0.07902797822350566, 0.0, 0.10125461734977928, 0.08366661585641862], [0.10885223244700083, 0.06436112320966876, 0.17149104856963984, 0.25355046551314936, 0.03869739081863594, 0.10125461734977928, 0.0, 0.11084913383493733], [0.06369043272567915, 0.10866495831099018, 0.08116830836206922, 0.15548702395770175, 0.11416793326701735, 0.08366661585641862, 0.11084913383493733, 0.0]], [[0.0, 0.06023498512212013, 0.10855791287298239, 0.39867788544107263, 0.15526235362391078, 0.0972895069125241, 0.06842720508164186, 0.1313228052579399], [0.06023498512212013, 0.0, 0.10190746282156653, 0.35110227820532597, 0.14879423294941468, 0.042636188125970496, 0.02544079640664834, 0.12244909348946688], [0.10855791287298239, 0.10190746282156653, 0.0, 0.36332871033131725, 0.1384503340736978, 0.11044302147267643, 0.09412918224268159, 0.037124565122754756], [0.39867788544107263, 0.35110227820532597, 0.36332871033131725, 0.0, 0.42094466116192586, 0.3135061975640161, 0.35260251978077706, 0.35778538210590594], [0.15526235362391078, 0.14879423294941468, 0.1384503340736978, 0.42094466116192586, 0.0, 0.1750105877008278, 0.15211826544378707, 0.16857475360322163], [0.0972895069125241, 0.042636188125970496, 0.11044302147267643, 0.3135061975640161, 0.1750105877008278, 0.0, 0.04317682602904454, 0.12217914688520068], [0.06842720508164186, 0.02544079640664834, 0.09412918224268159, 0.35260251978077706, 0.15211826544378707, 0.04317682602904454, 0.0, 0.10931172168760656], [0.1313228052579399, 0.12244909348946688, 0.037124565122754756, 0.35778538210590594, 0.16857475360322163, 0.12217914688520068, 0.10931172168760656, 0.0]], [[0.0, 0.2206824660015474, 0.45457507050331786, 0.5412917897978491, 0.18644300506176947, 0.14365791628357627, 0.1365866331815872, 0.17543343481804297], [0.2206824660015474, 0.0, 0.45443016307505013, 0.6094688956715345, 0.1801211152317198, 0.1599481599105951, 0.11297890173681441, 0.12538322271556956], [0.45457507050331786, 0.45443016307505013, 0.0, 0.4885940124434707, 0.3112779687799121, 0.3598365347233063, 0.3999550277467151, 0.35600935269787976], [0.5412917897978491, 0.6094688956715345, 0.4885940124434707, 0.0, 0.49575869180325827, 0.49837284782831043, 0.5421832869189593, 0.5347500609544868], [0.18644300506176947, 0.1801211152317198, 0.3112779687799121, 0.49575869180325827, 0.0, 0.05409956980283156, 0.09574600191947359, 0.05767005211182899], [0.14365791628357627, 0.1599481599105951, 0.3598365347233063, 0.49837284782831043, 0.05409956980283156, 0.0, 0.05688708021780619, 0.05485531501789162], [0.1365866331815872, 0.11297890173681441, 0.3999550277467151, 0.5421832869189593, 0.09574600191947359, 0.05688708021780619, 0.0, 0.05274227500193541], [0.17543343481804297, 0.12538322271556956, 0.35600935269787976, 0.5347500609544868, 0.05767005211182899, 0.05485531501789162, 0.05274227500193541, 0.0]], [[0.0, 0.09297540782793297, 0.06019475446748919, 0.13424865146388082, 0.0689573190464251, 0.059072345908783616, 0.0738247370170016, 0.1759480900013973], [0.09297540782793297, 0.0, 0.0511722476005206, 0.1351317277482594, 0.10934151427454682, 0.06867872372305141, 0.11322998246920561, 0.1899309662874864], [0.06019475446748919, 0.0511722476005206, 0.0, 0.136252848100481, 0.09233163482146789, 0.027921633947287184, 0.10565081760063756, 0.1623450654561046], [0.13424865146388082, 0.1351317277482594, 0.136252848100481, 0.0, 0.1397330844029601, 0.15625539016937243, 0.09846049713288033, 0.16008597478933187], [0.0689573190464251, 0.10934151427454682, 0.09233163482146789, 0.1397330844029601, 0.0, 0.08591712835919364, 0.055661502004179644, 0.16067216438472434], [0.059072345908783616, 0.06867872372305141, 0.027921633947287184, 0.15625539016937243, 0.08591712835919364, 0.0, 0.11145930687513948, 0.16673104746398076], [0.0738247370170016, 0.11322998246920561, 0.10565081760063756, 0.09846049713288033, 0.055661502004179644, 0.11145930687513948, 0.0, 0.17245648081485884], [0.1759480900013973, 0.1899309662874864, 0.1623450654561046, 0.16008597478933187, 0.16067216438472434, 0.16673104746398076, 0.17245648081485884, 0.0]], [[0.0, 0.09614950829501308, 0.3685054921620985, 0.049708466925236866, 0.0764254004257434, 0.11019658936776545, 0.17060107812290468, 0.16695724875877896], [0.09614950829501308, 0.0, 0.28142885907121146, 0.05877663418023896, 0.13295057490165216, 0.10367805607668638, 0.18368452245746159, 0.1355375178705979], [0.3685054921620985, 0.28142885907121146, 0.0, 0.3380947999978612, 0.36615313476050537, 0.2985101078961378, 0.4237350196704363, 0.25709280472962726], [0.049708466925236866, 0.05877663418023896, 0.3380947999978612, 0.0, 0.11498399529232292, 0.12086909230277525, 0.14570655765809792, 0.16935498951196137], [0.0764254004257434, 0.13295057490165216, 0.36615313476050537, 0.11498399529232292, 0.0, 0.07207131447689484, 0.2454687092993147, 0.1270259630645853], [0.11019658936776545, 0.10367805607668638, 0.2985101078961378, 0.12086909230277525, 0.07207131447689484, 0.0, 0.26468429344118094, 0.0588222521024533], [0.17060107812290468, 0.18368452245746159, 0.4237350196704363, 0.14570655765809792, 0.2454687092993147, 0.26468429344118094, 0.0, 0.3104840168452056], [0.16695724875877896, 0.1355375178705979, 0.25709280472962726, 0.16935498951196137, 0.1270259630645853, 0.0588222521024533, 0.3104840168452056, 0.0]], [[0.0, 0.13294633365914313, 0.18753095213295828, 0.08202964960488414, 0.15367244679205497, 0.1883489696161565, 0.13948269318676743, 0.1470890948919226], [0.13294633365914313, 0.0, 0.1872888213894623, 0.17623442514858736, 0.07589934424988276, 0.07560259892861453, 0.0832171196382894, 0.1404754608242605], [0.18753095213295828, 0.1872888213894623, 0.0, 0.2163179787639848, 0.233108782643376, 0.212255646882387, 0.16414491009129123, 0.10503860913130776], [0.08202964960488414, 0.17623442514858736, 0.2163179787639848, 0.0, 0.19165721741553754, 0.22455489765859374, 0.19753217724898148, 0.19508762507325472], [0.15367244679205497, 0.07589934424988276, 0.233108782643376, 0.19165721741553754, 0.0, 0.10474476006498123, 0.149228006552545, 0.17264181938636816], [0.1883489696161565, 0.07560259892861453, 0.212255646882387, 0.22455489765859374, 0.10474476006498123, 0.0, 0.12426279015605565, 0.15207488697953844], [0.13948269318676743, 0.0832171196382894, 0.16414491009129123, 0.19753217724898148, 0.149228006552545, 0.12426279015605565, 0.0, 0.13605785079517058], [0.1470890948919226, 0.1404754608242605, 0.10503860913130776, 0.19508762507325472, 0.17264181938636816, 0.15207488697953844, 0.13605785079517058, 0.0]], [[0.0, 0.04581703111707198, 0.03503747865149395, 0.07606735028619536, 0.0563262953076394, 0.04798932161378596, 0.08294397228093077, 0.05639879124650565], [0.04581703111707198, 0.0, 0.059379348724600066, 0.07180849408482268, 0.06369911799709001, 0.06360967604029807, 0.0731309161023953, 0.06477562101346546], [0.03503747865149395, 0.059379348724600066, 0.0, 0.09758061181067738, 0.07680694760658334, 0.07824123810793653, 0.10650848990850624, 0.06735092817078811], [0.07606735028619536, 0.07180849408482268, 0.09758061181067738, 0.0, 0.10470830813026578, 0.09354436154391582, 0.11450042716012582, 0.11067677880964605], [0.0563262953076394, 0.06369911799709001, 0.07680694760658334, 0.10470830813026578, 0.0, 0.03324064011157083, 0.07372918635124999, 0.04933412344239167], [0.04798932161378596, 0.06360967604029807, 0.07824123810793653, 0.09354436154391582, 0.03324064011157083, 0.0, 0.05968173486322039, 0.052068918445229914], [0.08294397228093077, 0.0731309161023953, 0.10650848990850624, 0.11450042716012582, 0.07372918635124999, 0.05968173486322039, 0.0, 0.09152804746569708], [0.05639879124650565, 0.06477562101346546, 0.06735092817078811, 0.11067677880964605, 0.04933412344239167, 0.052068918445229914, 0.09152804746569708, 0.0]], [[0.0, 0.08096234262040443, 0.09228202188915102, 0.20110319496265225, 0.08664884642003212, 0.11505891050840705, 0.12132319802708515, 0.14836405771456482], [0.08096234262040443, 0.0, 0.09211513328304864, 0.22767036563507811, 0.12914165431386534, 0.11453865811835384, 0.1619940719409777, 0.20504825821899106], [0.09228202188915102, 0.09211513328304864, 0.0, 0.19927943394814854, 0.06320497259748976, 0.05706259695609946, 0.09869266331406942, 0.139362612563143], [0.20110319496265225, 0.22767036563507811, 0.19927943394814854, 0.0, 0.16796704174312937, 0.15458310055158594, 0.13232011921178208, 0.15924148020041198], [0.08664884642003212, 0.12914165431386534, 0.06320497259748976, 0.16796704174312937, 0.0, 0.07335150031359239, 0.06049135563444598, 0.08853037583003967], [0.11505891050840705, 0.11453865811835384, 0.05706259695609946, 0.15458310055158594, 0.07335150031359239, 0.0, 0.07587441821461438, 0.12897753516088828], [0.12132319802708515, 0.1619940719409777, 0.09869266331406942, 0.13232011921178208, 0.06049135563444598, 0.07587441821461438, 0.0, 0.06881415691529731], [0.14836405771456482, 0.20504825821899106, 0.139362612563143, 0.15924148020041198, 0.08853037583003967, 0.12897753516088828, 0.06881415691529731, 0.0]], [[0.0, 0.09534547263642541, 0.09115226763671734, 0.3531623488787961, 0.14603523427180198, 0.08144344025256843, 0.09538867224461717, 0.16436373149869243], [0.09534547263642541, 0.0, 0.09400663175732658, 0.39548581711170055, 0.13495953262774618, 0.09158045779012124, 0.11928196786593591, 0.1349702700652358], [0.09115226763671734, 0.09400663175732658, 0.0, 0.32175982178280405, 0.11731753427252338, 0.07695740190546449, 0.14562105007436238, 0.11779208174490748], [0.3531623488787961, 0.39548581711170055, 0.32175982178280405, 0.0, 0.29145455254236097, 0.31533637798491815, 0.3529065071258816, 0.30166104010290273], [0.14603523427180198, 0.13495953262774618, 0.11731753427252338, 0.29145455254236097, 0.0, 0.06526420982880224, 0.11300732940394988, 0.03587752059203592], [0.08144344025256843, 0.09158045779012124, 0.07695740190546449, 0.31533637798491815, 0.06526420982880224, 0.0, 0.07707246457230284, 0.0857196183333622], [0.09538867224461717, 0.11928196786593591, 0.14562105007436238, 0.3529065071258816, 0.11300732940394988, 0.07707246457230284, 0.0, 0.1408485633194482], [0.16436373149869243, 0.1349702700652358, 0.11779208174490748, 0.30166104010290273, 0.03587752059203592, 0.0857196183333622, 0.1408485633194482, 0.0]], [[0.0, 0.2281570165337934, 0.13425979259906606, 0.22064989039304483, 0.021990011619657267, 0.07614063144030332, 0.06376863105005295, 0.21356853931676684], [0.2281570165337934, 0.0, 0.35572372668419305, 0.007995258390670492, 0.20699797741293383, 0.30077729314910945, 0.28903353746933863, 0.4302489547002694], [0.13425979259906606, 0.35572372668419305, 0.0, 0.3486361631009361, 0.15603401620767235, 0.058371366263389006, 0.0707502522416694, 0.08017890105751577], [0.22064989039304483, 0.007995258390670492, 0.3486361631009361, 0.0, 0.19942379861106968, 0.29350772556066246, 0.28172512675750305, 0.4234058681502075], [0.021990011619657267, 0.20699797741293383, 0.15603401620767235, 0.19942379861106968, 0.0, 0.09804815302908498, 0.08569729850090849, 0.2350834386560223], [0.07614063144030332, 0.30077729314910945, 0.058371366263389006, 0.29350772556066246, 0.09804815302908498, 0.0, 0.01239935161692311, 0.1383154183833043], [0.06376863105005295, 0.28903353746933863, 0.0707502522416694, 0.28172512675750305, 0.08569729850090849, 0.01239935161692311, 0.0, 0.1506173163891788], [0.21356853931676684, 0.4302489547002694, 0.08017890105751577, 0.4234058681502075, 0.2350834386560223, 0.1383154183833043, 0.1506173163891788, 0.0]], [[0.0, 0.11984058947496257, 0.09329758736001312, 0.1578016833992462, 0.3156686347151662, 0.06186131111041512, 0.08272956849433757, 0.1136473103796241], [0.11984058947496257, 0.0, 0.08065119921757774, 0.06838334015732542, 0.2285800116096602, 0.14809195866085942, 0.13066109561673367, 0.015833020858159626], [0.09329758736001312, 0.08065119921757774, 0.0, 0.08207514602185911, 0.30218382057211063, 0.1457144127122508, 0.14305175195517608, 0.08815239125371545], [0.1578016833992462, 0.06838334015732542, 0.08207514602185911, 0.0, 0.2632330662330559, 0.19278921169096094, 0.172443847443433, 0.081534105469851], [0.3156686347151662, 0.2285800116096602, 0.30218382057211063, 0.2632330662330559, 0.0, 0.31472774038631357, 0.2941821435548237, 0.22531540632785252], [0.06186131111041512, 0.14809195866085942, 0.1457144127122508, 0.19278921169096094, 0.31472774038631357, 0.0, 0.043643732256926325, 0.1366413037561931], [0.08272956849433757, 0.13066109561673367, 0.14305175195517608, 0.172443847443433, 0.2941821435548237, 0.043643732256926325, 0.0, 0.11808904534724836], [0.1136473103796241, 0.015833020858159626, 0.08815239125371545, 0.081534105469851, 0.22531540632785252, 0.1366413037561931, 0.11808904534724836, 0.0]], [[0.0, 0.2548766277897411, 0.10018585560379055, 0.4025800423436337, 0.31631065942931785, 0.1868685268741741, 0.3444234037384613, 0.22253590414237173], [0.2548766277897411, 0.0, 0.15914637447601765, 0.15754318024123745, 0.06514351938716954, 0.07108686732858058, 0.095157811259076, 0.03396942073280827], [0.10018585560379055, 0.15914637447601765, 0.0, 0.31251767965937155, 0.22288498657667263, 0.08882528189213121, 0.2520851368359219, 0.12566203205931134], [0.4025800423436337, 0.15754318024123745, 0.31251767965937155, 0.0, 0.0927943172841852, 0.22741414396308518, 0.06276519928046495, 0.19104456798705566], [0.31631065942931785, 0.06514351938716954, 0.22288498657667263, 0.0927943172841852, 0.0, 0.13589248231679651, 0.030096440265455784, 0.09900088389326316], [0.1868685268741741, 0.07108686732858058, 0.08882528189213121, 0.22741414396308518, 0.13589248231679651, 0.0, 0.16566653525934671, 0.03717310584605129], [0.3444234037384613, 0.095157811259076, 0.2520851368359219, 0.06276519928046495, 0.030096440265455784, 0.16566653525934671, 0.0, 0.12892199740844645], [0.22253590414237173, 0.03396942073280827, 0.12566203205931134, 0.19104456798705566, 0.09900088389326316, 0.03717310584605129, 0.12892199740844645, 0.0]], [[0.0, 0.09830308822969518, 0.21611971152219758, 0.3329068196119412, 0.10592369560693585, 0.03441958506637235, 0.21793089041155783, 0.05191203799450145], [0.09830308822969518, 0.0, 0.15131016657996277, 0.2737410722095089, 0.16696750065106372, 0.08817122539314651, 0.244171726753319, 0.07465191391158546], [0.21611971152219758, 0.15131016657996277, 0.0, 0.23562008945231186, 0.29367258034826743, 0.21758309073504833, 0.36240318391323534, 0.17615357089668512], [0.3329068196119412, 0.2737410722095089, 0.23562008945231186, 0.0, 0.36187283668440795, 0.3329516063353078, 0.3876011012139933, 0.2906255235640395], [0.10592369560693585, 0.16696750065106372, 0.29367258034826743, 0.36187283668440795, 0.0, 0.10637071035940122, 0.12322498654437178, 0.13684625558120875], [0.03441958506637235, 0.08817122539314651, 0.21758309073504833, 0.3329516063353078, 0.10637071035940122, 0.0, 0.207399087642371, 0.06220089120680651], [0.21793089041155783, 0.244171726753319, 0.36240318391323534, 0.3876011012139933, 0.12322498654437178, 0.207399087642371, 0.0, 0.2373429183790833], [0.05191203799450145, 0.07465191391158546, 0.17615357089668512, 0.2906255235640395, 0.13684625558120875, 0.06220089120680651, 0.2373429183790833, 0.0]], [[0.0, 0.05000569539026699, 0.052547459204883004, 0.2856021672501505, 0.10842399120879877, 0.09700812134541441, 0.10304622920545084, 0.07729643962104514], [0.05000569539026699, 0.0, 0.09480951545469211, 0.31246620281935145, 0.14012737605486147, 0.1293585452207795, 0.10573673655332626, 0.11804865293061079], [0.052547459204883004, 0.09480951545469211, 0.0, 0.27821663506216604, 0.10228575169423378, 0.09343401611926366, 0.1194786429271477, 0.06301547003623038], [0.2856021672501505, 0.31246620281935145, 0.27821663506216604, 0.0, 0.3454637594019928, 0.33814199455114957, 0.37869923146672113, 0.31158370148417464], [0.10842399120879877, 0.14012737605486147, 0.10228575169423378, 0.3454637594019928, 0.0, 0.012016501111512841, 0.07477276140448887, 0.0413055200377552], [0.09700812134541441, 0.1293585452207795, 0.09343401611926366, 0.33814199455114957, 0.012016501111512841, 0.0, 0.07093312476763147, 0.0329810382965537], [0.10304622920545084, 0.10573673655332626, 0.1194786429271477, 0.37869923146672113, 0.07477276140448887, 0.07093312476763147, 0.0, 0.08793256361409317], [0.07729643962104514, 0.11804865293061079, 0.06301547003623038, 0.31158370148417464, 0.0413055200377552, 0.0329810382965537, 0.08793256361409317, 0.0]], [[0.0, 0.12932924611425337, 0.10506487038980146, 0.1093380410109875, 0.03628942300935172, 0.06265047942245396, 0.03937669821112113, 0.1927341296433109], [0.12932924611425337, 0.0, 0.05749997904764731, 0.20355609867459926, 0.10979020315512233, 0.10594418517757255, 0.10915972441985566, 0.2700608995778821], [0.10506487038980146, 0.05749997904764731, 0.0, 0.18438504900990402, 0.08862221574119518, 0.10079855629636385, 0.09648082159932327, 0.2632127795617184], [0.1093380410109875, 0.20355609867459926, 0.18438504900990402, 0.0, 0.1212221583282745, 0.11825764489278812, 0.12454854657088182, 0.24856687776080733], [0.03628942300935172, 0.10979020315512233, 0.08862221574119518, 0.1212221583282745, 0.0, 0.035986545537353094, 0.018763066547409515, 0.2006071599059764], [0.06265047942245396, 0.10594418517757255, 0.10079855629636385, 0.11825764489278812, 0.035986545537353094, 0.0, 0.031447685143963205, 0.21141490291277582], [0.03937669821112113, 0.10915972441985566, 0.09648082159932327, 0.12454854657088182, 0.018763066547409515, 0.031447685143963205, 0.0, 0.19138846107671464], [0.1927341296433109, 0.2700608995778821, 0.2632127795617184, 0.24856687776080733, 0.2006071599059764, 0.21141490291277582, 0.19138846107671464, 0.0]], [[0.0, 0.10043856746334964, 0.004726529125022653, 0.25595183728400894, 0.07278681313011216, 0.06050707958512123, 0.10806921341146938, 0.07434430600321319], [0.10043856746334964, 0.0, 0.10513902264319008, 0.3527665763313578, 0.027769897458785706, 0.04007069746110388, 0.007681796793784346, 0.026208407442675], [0.004726529125022653, 0.10513902264319008, 0.0, 0.2513382815282862, 0.07749989884140025, 0.06522434623454881, 0.11276534993042701, 0.07905680073051406], [0.25595183728400894, 0.3527665763313578, 0.2513382815282862, 0.0, 0.3263605928728664, 0.31457055165433473, 0.36001705144514157, 0.3278532472454737], [0.07278681313011216, 0.027769897458785706, 0.07749989884140025, 0.3263605928728664, 0.0, 0.012309540447843652, 0.03544648216889569, 0.001562231692323194], [0.06050707958512123, 0.04007069746110388, 0.06522434623454881, 0.31457055165433473, 0.012309540447843652, 0.0, 0.047742568748707824, 0.013871608669520339], [0.10806921341146938, 0.007681796793784346, 0.11276534993042701, 0.36001705144514157, 0.03544648216889569, 0.047742568748707824, 0.0, 0.033885489592502475], [0.07434430600321319, 0.026208407442675, 0.07905680073051406, 0.3278532472454737, 0.001562231692323194, 0.013871608669520339, 0.033885489592502475, 0.0]], [[0.0, 0.2900177981473805, 0.2624436475409637, 0.21299825851294538, 0.3387573551350201, 0.2966449086278243, 0.2869270761845667, 0.26560493698815013], [0.2900177981473805, 0.0, 0.0949787565711447, 0.15734250993435098, 0.09023756776802502, 0.051167836770030124, 0.06832396682251449, 0.05331081462314066], [0.2624436475409637, 0.0949787565711447, 0.0, 0.0739420765469315, 0.09145516907836813, 0.05779898581885273, 0.03688875089462287, 0.042897713966091836], [0.21299825851294538, 0.15734250993435098, 0.0739420765469315, 0.0, 0.16222488620905468, 0.13022311349709065, 0.11038297629252752, 0.10637095832160702], [0.3387573551350201, 0.09023756776802502, 0.09145516907836813, 0.16222488620905468, 0.0, 0.05145804892670681, 0.05958097309845006, 0.08411516488411676], [0.2966449086278243, 0.051167836770030124, 0.05779898581885273, 0.13022311349709065, 0.05145804892670681, 0.0, 0.021883179779693673, 0.03406870945790014], [0.2869270761845667, 0.06832396682251449, 0.03688875089462287, 0.11038297629252752, 0.05958097309845006, 0.021883179779693673, 0.0, 0.030217724681593273], [0.26560493698815013, 0.05331081462314066, 0.042897713966091836, 0.10637095832160702, 0.08411516488411676, 0.03406870945790014, 0.030217724681593273, 0.0]], [[0.0, 0.0, 0.0, 0.0, 0.0, 0.0, 0.0, 0.0], [0.0, 0.0, 0.0, 0.0, 0.0, 0.0, 0.0, 0.0], [0.0, 0.0, 0.0, 0.0, 0.0, 0.0, 0.0, 0.0], [0.0, 0.0, 0.0, 0.0, 0.0, 0.0, 0.0, 0.0], [0.0, 0.0, 0.0, 0.0, 0.0, 0.0, 0.0, 0.0], [0.0, 0.0, 0.0, 0.0, 0.0, 0.0, 0.0, 0.0], [0.0, 0.0, 0.0, 0.0, 0.0, 0.0, 0.0, 0.0], [0.0, 0.0, 0.0, 0.0, 0.0, 0.0, 0.0, 0.0]], [[0.0, 0.32240370827985015, 0.28847013491128004, 0.3359631601767031, 0.32566959972515935, 0.30684325969621173, 0.32368750189165446, 0.3154302245874985], [0.32240370827985015, 0.0, 0.1697950252820944, 0.20343978212469058, 0.11638695870999945, 0.1163514591895516, 0.08666054063782933, 0.15684408203426042], [0.28847013491128004, 0.1697950252820944, 0.0, 0.23285678196522952, 0.08514849332756107, 0.06723357085430393, 0.105132265393549, 0.07970792595122037], [0.3359631601767031, 0.20343978212469058, 0.23285678196522952, 0.0, 0.24180897121226222, 0.23026855768296203, 0.18839015207598742, 0.2799254365638243], [0.32566959972515935, 0.11638695870999945, 0.08514849332756107, 0.24180897121226222, 0.0, 0.02477121989372978, 0.06142897647992693, 0.05559744663374674], [0.30684325969621173, 0.1163514591895516, 0.06723357085430393, 0.23026855768296203, 0.02477121989372978, 0.0, 0.05949630854503244, 0.05606514894130367], [0.32368750189165446, 0.08666054063782933, 0.105132265393549, 0.18839015207598742, 0.06142897647992693, 0.05949630854503244, 0.0, 0.11311104681741177], [0.3154302245874985, 0.15684408203426042, 0.07970792595122037, 0.2799254365638243, 0.05559744663374674, 0.05606514894130367, 0.11311104681741177, 0.0]], [[0.0, 0.15938189624719223, 0.005300851291808145, 0.014909308361894308, 0.018507148403475376, 0.16336177201308702, 0.2394233294829526, 0.17379059495570953], [0.15938189624719223, 0.0, 0.15432345073933415, 0.14509720821927433, 0.1768541390970538, 0.004112522069986913, 0.08334250896423952, 0.014907585669466964], [0.005300851291808145, 0.15432345073933415, 0.0, 0.009610686627356516, 0.023800302273630156, 0.15831288121014678, 0.23456601744406116, 0.1687670596963988], [0.014909308361894308, 0.14509720821927433, 0.009610686627356516, 0.0, 0.03338711634000791, 0.14910290229767234, 0.22568636182078852, 0.15960036068426361], [0.018507148403475376, 0.1768541390970538, 0.023800302273630156, 0.03338711634000791, 0.0, 0.1807973125224706, 0.2561369476989843, 0.19112913976375173], [0.16336177201308702, 0.004112522069986913, 0.15831288121014678, 0.14910290229767234, 0.1807973125224706, 0.0, 0.07925072859095672, 0.010795637259111937], [0.2394233294829526, 0.08334250896423952, 0.23456601744406116, 0.22568636182078852, 0.2561369476989843, 0.07925072859095672, 0.0, 0.06849869107800402], [0.17379059495570953, 0.014907585669466964, 0.1687670596963988, 0.15960036068426361, 0.19112913976375173, 0.010795637259111937, 0.06849869107800402, 0.0]], [[0.0, 0.0, 0.0, 0.0, 0.0, 0.0, 0.0, 0.0], [0.0, 0.0, 0.0, 0.0, 0.0, 0.0, 0.0, 0.0], [0.0, 0.0, 0.0, 0.0, 0.0, 0.0, 0.0, 0.0], [0.0, 0.0, 0.0, 0.0, 0.0, 0.0, 0.0, 0.0], [0.0, 0.0, 0.0, 0.0, 0.0, 0.0, 0.0, 0.0], [0.0, 0.0, 0.0, 0.0, 0.0, 0.0, 0.0, 0.0], [0.0, 0.0, 0.0, 0.0, 0.0, 0.0, 0.0, 0.0], [0.0, 0.0, 0.0, 0.0, 0.0, 0.0, 0.0, 0.0]], [[0.0, 0.06689514343914782, 0.13918999742250748, 0.290710473373135, 0.15446085375916987, 0.15542332359333527, 0.2696802826517581, 0.10614696392053538], [0.06689514343914782, 0.0, 0.0727155199653892, 0.22601597429360767, 0.08811816009666361, 0.08908936809210558, 0.2046850935494131, 0.03943520988170117], [0.13918999742250748, 0.0727155199653892, 0.0, 0.1543878536987775, 0.01545220270020357, 0.0164270530967156, 0.13283528771492426, 0.0333312917235728], [0.290710473373135, 0.22601597429360767, 0.1543878536987775, 0.0, 0.13906719973853826, 0.13809956859998557, 0.02171598854896623, 0.1873209096620824], [0.15446085375916987, 0.08811816009666361, 0.01545220270020357, 0.13906719973853826, 0.0, 0.0009749620730809086, 0.11748039084749275, 0.04877150533087219], [0.15542332359333527, 0.08908936809210558, 0.0164270530967156, 0.13809956859998557, 0.0009749620730809086, 0.0, 0.11651074191270801, 0.04974535977540106], [0.2696802826517581, 0.2046850935494131, 0.13283528771492426, 0.02171598854896623, 0.11748039084749275, 0.11651074191270801, 0.0, 0.1658571450127343], [0.10614696392053538, 0.03943520988170117, 0.0333312917235728, 0.1873209096620824, 0.04877150533087219, 0.04974535977540106, 0.1658571450127343, 0.0]], [[0.0, 0.06655047514053346, 0.43453735326451787, 0.09333471871279554, 0.22282162243532758, 0.19956958908645198, 0.4702820714106717, 0.39082218257837775], [0.06655047514053346, 0.0, 0.43728924847172734, 0.11339822691591334, 0.2662785011961945, 0.24118895313986818, 0.4580926403508317, 0.4007248820879662], [0.43453735326451787, 0.43728924847172734, 0.0, 0.4855876381935525, 0.4254664766874425, 0.4142241495827034, 0.1297382012187842, 0.08814142838665977], [0.09333471871279554, 0.11339822691591334, 0.4855876381935525, 0.0, 0.29435566086783244, 0.2765737598355996, 0.5092135037846377, 0.45167912478959776], [0.22282162243532758, 0.2662785011961945, 0.4254664766874425, 0.29435566086783244, 0.0, 0.03454675464264741, 0.5099898231311273, 0.350814420872465], [0.19956958908645198, 0.24118895313986818, 0.4142241495827034, 0.2765737598355996, 0.03454675464264741, 0.0, 0.49458370456379075, 0.34125080334346053], [0.4702820714106717, 0.4580926403508317, 0.1297382012187842, 0.5092135037846377, 0.5099898231311273, 0.49458370456379075, 0.0, 0.20838518725852212], [0.39082218257837775, 0.4007248820879662, 0.08814142838665977, 0.45167912478959776, 0.350814420872465, 0.34125080334346053, 0.20838518725852212, 0.0]], [[0.0, 0.0, 0.0, 0.0, 0.0, 0.0, 0.0, 0.0], [0.0, 0.0, 0.0, 0.0, 0.0, 0.0, 0.0, 0.0], [0.0, 0.0, 0.0, 0.0, 0.0, 0.0, 0.0, 0.0], [0.0, 0.0, 0.0, 0.0, 0.0, 0.0, 0.0, 0.0], [0.0, 0.0, 0.0, 0.0, 0.0, 0.0, 0.0, 0.0], [0.0, 0.0, 0.0, 0.0, 0.0, 0.0, 0.0, 0.0], [0.0, 0.0, 0.0, 0.0, 0.0, 0.0, 0.0, 0.0], [0.0, 0.0, 0.0, 0.0, 0.0, 0.0, 0.0, 0.0]], [[0.0, 0.1524017465130008, 0.10134548472650341, 0.1571613490768236, 0.1335008026800693, 0.021307101332809074, 0.004915840151975543, 0.0719840688082448], [0.1524017465130008, 0.0, 0.2523346590353823, 0.30695495262978034, 0.28383712729821853, 0.13126091310639612, 0.14752851206458295, 0.22348437192588444], [0.10134548472650341, 0.2523346590353823, 0.0, 0.05613139031380504, 0.0323086037207278, 0.12256045151866501, 0.10624293647927614, 0.029435962935448763], [0.1571613490768236, 0.30695495262978034, 0.05613139031380504, 0.0, 0.02383899494204673, 0.17826144941848868, 0.16203377196670568, 0.0855161126533833], [0.1335008026800693, 0.28383712729821853, 0.0323086037207278, 0.02383899494204673, 0.0, 0.15465524463031494, 0.13838515240517743, 0.061723501063257115], [0.021307101332809074, 0.13126091310639612, 0.12256045151866501, 0.17826144941848868, 0.15465524463031494, 0.0, 0.016391876403422937, 0.09324112481037374], [0.004915840151975543, 0.14752851206458295, 0.10624293647927614, 0.16203377196670568, 0.13838515240517743, 0.016391876403422937, 0.0, 0.07689041839682997], [0.0719840688082448, 0.22348437192588444, 0.029435962935448763, 0.0855161126533833, 0.061723501063257115, 0.09324112481037374, 0.07689041839682997, 0.0]], [[0.0, 0.09957777882420799, 0.24819487038744614, 0.2754039904451316, 0.12481088677770796, 0.10373154546411095, 0.13957724193926319, 0.13888890650774835], [0.09957777882420799, 0.0, 0.20928524552883052, 0.3502136469900885, 0.13813656423142492, 0.15214605061438377, 0.15772316669375372, 0.16952104737277573], [0.24819487038744614, 0.20928524552883052, 0.0, 0.45246100018990765, 0.2758550166387455, 0.30756057380806284, 0.32661138829305314, 0.27293604847052727], [0.2754039904451316, 0.3502136469900885, 0.45246100018990765, 0.0, 0.24285262501718907, 0.3174922398974856, 0.3088596204053788, 0.376098189723025], [0.12481088677770796, 0.13813656423142492, 0.2758550166387455, 0.24285262501718907, 0.0, 0.1996623532671197, 0.16632239599378013, 0.25897230085765766], [0.10373154546411095, 0.15214605061438377, 0.30756057380806284, 0.3174922398974856, 0.1996623532671197, 0.0, 0.09986805990896554, 0.12016437924834875], [0.13957724193926319, 0.15772316669375372, 0.32661138829305314, 0.3088596204053788, 0.16632239599378013, 0.09986805990896554, 0.0, 0.21038327236794882], [0.13888890650774835, 0.16952104737277573, 0.27293604847052727, 0.376098189723025, 0.25897230085765766, 0.12016437924834875, 0.21038327236794882, 0.0]], [[0.0, 0.02195369562953115, 0.07362027124957314, 0.09518736820382266, 0.30097662318827134, 0.05537724061437071, 0.08147477933670999, 0.05448532751586148], [0.02195369562953115, 0.0, 0.05766232973367791, 0.11582943516659948, 0.3179203372230441, 0.0771858799905242, 0.10231185607409499, 0.059693522624838], [0.07362027124957314, 0.05766232973367791, 0.0, 0.14771972203501263, 0.36715543715164356, 0.12410536595487602, 0.15272332504426916, 0.11611735112986964], [0.09518736820382266, 0.11582943516659948, 0.14771972203501263, 0.0, 0.2592093422380826, 0.05216914789509723, 0.06209633868464205, 0.1229520021352824], [0.30097662318827134, 0.3179203372230441, 0.36715543715164356, 0.2592093422380826, 0.0, 0.2568124717279638, 0.2289009366731886, 0.2761027208093157], [0.05537724061437071, 0.0771858799905242, 0.12410536595487602, 0.05216914789509723, 0.2568124717279638, 0.0, 0.03058397583852757, 0.07143723676778044], [0.08147477933670999, 0.10231185607409499, 0.15272332504426916, 0.06209633868464205, 0.2289009366731886, 0.03058397583852757, 0.0, 0.07899130595652822], [0.05448532751586148, 0.059693522624838, 0.11611735112986964, 0.1229520021352824, 0.2761027208093157, 0.07143723676778044, 0.07899130595652822, 0.0]], [[0.0, 0.05189590500516911, 0.08168530819547094, 0.21447481874966598, 0.10986863286781869, 0.10901129810455322, 0.03521171368647165, 0.1365398088371888], [0.05189590500516911, 0.0, 0.09276387431666426, 0.20958185913058489, 0.13642919211951168, 0.08214505788011042, 0.044049563080802975, 0.14783700286184284], [0.08168530819547094, 0.09276387431666426, 0.0, 0.1678000118703106, 0.14171528530408117, 0.13034497313556348, 0.08328764131209605, 0.13965203873881685], [0.21447481874966598, 0.20958185913058489, 0.1678000118703106, 0.0, 0.21323583510835137, 0.18161394245805676, 0.1993969743695686, 0.17998739959735613], [0.10986863286781869, 0.13642919211951168, 0.14171528530408117, 0.21323583510835137, 0.0, 0.11985400904988526, 0.10007538630505725, 0.197727942172727], [0.10901129810455322, 0.08214505788011042, 0.13034497313556348, 0.18161394245805676, 0.11985400904988526, 0.0, 0.08371177927886134, 0.18120848422752753], [0.03521171368647165, 0.044049563080802975, 0.08328764131209605, 0.1993969743695686, 0.10007538630505725, 0.08371177927886134, 0.0, 0.1444967515623558], [0.1365398088371888, 0.14783700286184284, 0.13965203873881685, 0.17998739959735613, 0.197727942172727, 0.18120848422752753, 0.1444967515623558, 0.0]], [[0.0, 0.0, 0.0, 0.0, 0.0, 0.0, 0.0, 0.0], [0.0, 0.0, 0.0, 0.0, 0.0, 0.0, 0.0, 0.0], [0.0, 0.0, 0.0, 0.0, 0.0, 0.0, 0.0, 0.0], [0.0, 0.0, 0.0, 0.0, 0.0, 0.0, 0.0, 0.0], [0.0, 0.0, 0.0, 0.0, 0.0, 0.0, 0.0, 0.0], [0.0, 0.0, 0.0, 0.0, 0.0, 0.0, 0.0, 0.0], [0.0, 0.0, 0.0, 0.0, 0.0, 0.0, 0.0, 0.0], [0.0, 0.0, 0.0, 0.0, 0.0, 0.0, 0.0, 0.0]], [[0.0, 0.04039255905202187, 0.10845622967703643, 0.09551954433737553, 0.059507709950139084, 0.06641880177965874, 0.00021017515921142752, 0.03711060768581824], [0.04039255905202187, 0.0, 0.14855151396018787, 0.13566951089678086, 0.09978434547481327, 0.02606614485914917, 0.040602554715717165, 0.0774455003627122], [0.10845622967703643, 0.14855151396018787, 0.0, 0.012990623905874625, 0.04907947193495957, 0.17428459243030786, 0.10824713430998478, 0.07146701998174208], [0.09551954433737553, 0.13566951089678086, 0.012990623905874625, 0.0, 0.036097668424827575, 0.1614492955438763, 0.09531021781127301, 0.05849754493758406], [0.059507709950139084, 0.09978434547481327, 0.04907947193495957, 0.036097668424827575, 0.0, 0.12567871923380697, 0.05929787682769444, 0.022419042219804022], [0.06641880177965874, 0.02606614485914917, 0.17428459243030786, 0.1614492955438763, 0.12567871923380697, 0.0, 0.06662847554860123, 0.10339859681885631], [0.00021017515921142752, 0.040602554715717165, 0.10824713430998478, 0.09531021781127301, 0.05929787682769444, 0.06662847554860123, 0.0, 0.036900568704860345], [0.03711060768581824, 0.0774455003627122, 0.07146701998174208, 0.05849754493758406, 0.022419042219804022, 0.10339859681885631, 0.036900568704860345, 0.0]], [[0.0, 0.08833809826889774, 0.055416869163646285, 0.09435892124791374, 0.054030622501548074, 0.08860501727029582, 0.48921336428281453, 0.09008817099540943], [0.08833809826889774, 0.0, 0.05165058815430324, 0.13043388822263438, 0.10131216038249663, 0.08032811567931407, 0.4879743527365216, 0.019516781800872074], [0.055416869163646285, 0.05165058815430324, 0.0, 0.08051928385819376, 0.09485916158415064, 0.10179633715492709, 0.5138848013738868, 0.0646789871528847], [0.09435892124791374, 0.13043388822263438, 0.08051928385819376, 0.0, 0.1480890929529457, 0.17401716160565864, 0.5729688200665138, 0.1448038588412863], [0.054030622501548074, 0.10131216038249663, 0.09485916158415064, 0.1480890929529457, 0.0, 0.05276168542085451, 0.4403102926160718, 0.0920736454387329], [0.08860501727029582, 0.08032811567931407, 0.10179633715492709, 0.17401716160565864, 0.05276168542085451, 0.0, 0.42172767023815305, 0.06331855300623081], [0.48921336428281453, 0.4879743527365216, 0.5138848013738868, 0.5729688200665138, 0.4403102926160718, 0.42172767023815305, 0.0, 0.4703593143840526], [0.09008817099540943, 0.019516781800872074, 0.0646789871528847, 0.1448038588412863, 0.0920736454387329, 0.06331855300623081, 0.4703593143840526, 0.0]], [[0.0, 0.08595013595395183, 0.05695038512161876, 0.15581104824700698, 0.1305468557340066, 0.12363155092243967, 0.14874417956188662, 0.14915638523867591], [0.08595013595395183, 0.0, 0.07760716719199412, 0.18785441410891218, 0.1204345364875744, 0.10921484763606742, 0.13291223589124906, 0.10708509950822451], [0.05695038512161876, 0.07760716719199412, 0.0, 0.19240717342086416, 0.09928495368345078, 0.10765277038690495, 0.10304529317497257, 0.12276973388529162], [0.15581104824700698, 0.18785441410891218, 0.19240717342086416, 0.0, 0.2579341764705567, 0.21232794150596165, 0.26747632398094945, 0.2502848242952148], [0.1305468557340066, 0.1204345364875744, 0.09928495368345078, 0.2579341764705567, 0.0, 0.09005390586486385, 0.053302699339270086, 0.09189215665899167], [0.12363155092243967, 0.10921484763606742, 0.10765277038690495, 0.21232794150596165, 0.09005390586486385, 0.0, 0.09212962856505823, 0.05655430782420471], [0.14874417956188662, 0.13291223589124906, 0.10304529317497257, 0.26747632398094945, 0.053302699339270086, 0.09212962856505823, 0.0, 0.08785322869845963], [0.14915638523867591, 0.10708509950822451, 0.12276973388529162, 0.2502848242952148, 0.09189215665899167, 0.05655430782420471, 0.08785322869845963, 0.0]], [[0.0, 0.03527403719718062, 0.07367174580383509, 0.3818349788600965, 0.18486096357166018, 0.27464649563955634, 0.053159600713612525, 0.13882345339945112], [0.03527403719718062, 0.0, 0.038458855357405355, 0.34852091885074016, 0.15009749405848705, 0.30648851188414045, 0.017906770783944443, 0.1038319762834427], [0.07367174580383509, 0.038458855357405355, 0.0, 0.3117014988184009, 0.11194630277586122, 0.34099149168303855, 0.02056009676052512, 0.06550493534601473], [0.3818349788600965, 0.34852091885074016, 0.3117014988184009, 0.0, 0.20228969069365785, 0.6170327987570876, 0.3314390582188682, 0.24805529064194282], [0.18486096357166018, 0.15009749405848705, 0.11194630277586122, 0.20228969069365785, 0.0, 0.44052872989542663, 0.1323643075170624, 0.04658691237763475], [0.27464649563955634, 0.30648851188414045, 0.34099149168303855, 0.6170327987570876, 0.44052872989542663, 0.0, 0.3225757924949329, 0.399343560444084], [0.053159600713612525, 0.017906770783944443, 0.02056009676052512, 0.3314390582188682, 0.1323643075170624, 0.3225757924949329, 0.0, 0.0860079416149583], [0.13882345339945112, 0.1038319762834427, 0.06550493534601473, 0.24805529064194282, 0.04658691237763475, 0.399343560444084, 0.0860079416149583, 0.0]], [[0.0, 0.11232529940979158, 0.08198416140761831, 0.730564228384056, 0.3073363181034418, 0.16835843126786326, 0.270244005742521, 0.16197359033262293], [0.11232529940979158, 0.0, 0.03061676302098379, 0.6386297237110724, 0.19943628511871855, 0.05691929355449437, 0.16126772961837743, 0.05041269538004348], [0.08198416140761831, 0.03061676302098379, 0.0, 0.6644421653835766, 0.2292554552700966, 0.08742725752426364, 0.1913148352782019, 0.08093924418059281], [0.730564228384056, 0.6386297237110724, 0.6644421653835766, 0.0, 0.45971991660387024, 0.5893462002467894, 0.49522178647123205, 0.595059665388542], [0.3073363181034418, 0.19943628511871855, 0.2292554552700966, 0.45971991660387024, 0.0, 0.1433409108406733, 0.03872604664666747, 0.1497925579156115], [0.16835843126786326, 0.05691929355449437, 0.08742725752426364, 0.5893462002467894, 0.1433409108406733, 0.0, 0.10486110597333294, 0.0065183115852688505], [0.270244005742521, 0.16126772961837743, 0.1913148352782019, 0.49522178647123205, 0.03872604664666747, 0.10486110597333294, 0.0, 0.11134142791630486], [0.16197359033262293, 0.05041269538004348, 0.08093924418059281, 0.595059665388542, 0.1497925579156115, 0.0065183115852688505, 0.11134142791630486, 0.0]], [[0.0, 0.052540601158919675, 0.03649845541295652, 0.278809650212958, 0.07350971087553465, 0.09068555099155454, 0.08191823944570296, 0.07274880467297586], [0.052540601158919675, 0.0, 0.05896862076146275, 0.27906353035808074, 0.06871318747365332, 0.08342954304689223, 0.041681248118109665, 0.0553510090460221], [0.03649845541295652, 0.05896862076146275, 0.0, 0.2522964970453917, 0.06838192682486129, 0.06653473180433316, 0.07729254229764732, 0.06358947180216686], [0.278809650212958, 0.27906353035808074, 0.2522964970453917, 0.0, 0.2406695670604746, 0.20952539830928407, 0.2606092300972166, 0.25894447581501384], [0.07350971087553465, 0.06871318747365332, 0.06838192682486129, 0.2406695670604746, 0.0, 0.04460724502165718, 0.05359814434481151, 0.05845272320618079], [0.09068555099155454, 0.08342954304689223, 0.06653473180433316, 0.20952539830928407, 0.04460724502165718, 0.0, 0.064101698487993, 0.06083358981241386], [0.08191823944570296, 0.041681248118109665, 0.07729254229764732, 0.2606092300972166, 0.05359814434481151, 0.064101698487993, 0.0, 0.04191955701507652], [0.07274880467297586, 0.0553510090460221, 0.06358947180216686, 0.25894447581501384, 0.05845272320618079, 0.06083358981241386, 0.04191955701507652, 0.0]], [[0.0, 0.1053227657772438, 0.10084945421264925, 0.16343811133786282, 0.2046488376846609, 0.23311686925976363, 0.2280493535389657, 0.22470826530895105], [0.1053227657772438, 0.0, 0.07319539541081788, 0.0935464523958392, 0.12492120962088257, 0.1456920914367142, 0.13341443941153502, 0.15404660333136355], [0.10084945421264925, 0.07319539541081788, 0.0, 0.06834122439646642, 0.1151868606174757, 0.1554993980845197, 0.19323393989592988, 0.13191052740642353], [0.16343811133786282, 0.0935464523958392, 0.06834122439646642, 0.0, 0.048835246310242005, 0.09563306128034323, 0.1647025645976316, 0.06816051778141688], [0.2046488376846609, 0.12492120962088257, 0.1151868606174757, 0.048835246310242005, 0.0, 0.05237563603152683, 0.15196637876129027, 0.033435641897880834], [0.23311686925976363, 0.1456920914367142, 0.1554993980845197, 0.09563306128034323, 0.05237563603152683, 0.0, 0.12642253552608182, 0.06710452751223941], [0.2280493535389657, 0.13341443941153502, 0.19323393989592988, 0.1647025645976316, 0.15196637876129027, 0.12642253552608182, 0.0, 0.18175599421838454], [0.22470826530895105, 0.15404660333136355, 0.13191052740642353, 0.06816051778141688, 0.033435641897880834, 0.06710452751223941, 0.18175599421838454, 0.0]], [[0.0, 0.19454893002122944, 0.10474507124715778, 0.18328714656305414, 0.10994056607428133, 0.12345553603384603, 0.21673486988037233, 0.006359135940262201], [0.19454893002122944, 0.0, 0.09046818731436816, 0.01141471300482587, 0.08526706638079665, 0.07171946813819288, 0.022551278886195524, 0.1882711870980046], [0.10474507124715778, 0.09046818731436816, 0.0, 0.07908659292096935, 0.00521653742365143, 0.018795888427089746, 0.11292319282333899, 0.09840866123668808], [0.18328714656305414, 0.01141471300482587, 0.07908659292096935, 0.0, 0.07388164363527351, 0.060325111102457994, 0.03396203682546284, 0.17699995048843895], [0.10994056607428133, 0.08526706638079665, 0.00521653742365143, 0.07388164363527351, 0.0, 0.013579839450413833, 0.10773136015729012, 0.10360654080384421], [0.12345553603384603, 0.07171946813819288, 0.018795888427089746, 0.060325111102457994, 0.013579839450413833, 0.0, 0.09420594199093678, 0.1171282798592766], [0.21673486988037233, 0.022551278886195524, 0.11292319282333899, 0.03396203682546284, 0.10773136015729012, 0.09420594199093678, 0.0, 0.21047761745662572], [0.006359135940262201, 0.1882711870980046, 0.09840866123668808, 0.17699995048843895, 0.10360654080384421, 0.1171282798592766, 0.21047761745662572, 0.0]], [[0.0, 0.0, 0.0, 0.0, 0.0, 0.0, 0.0, 0.0], [0.0, 0.0, 0.0, 0.0, 0.0, 0.0, 0.0, 0.0], [0.0, 0.0, 0.0, 0.0, 0.0, 0.0, 0.0, 0.0], [0.0, 0.0, 0.0, 0.0, 0.0, 0.0, 0.0, 0.0], [0.0, 0.0, 0.0, 0.0, 0.0, 0.0, 0.0, 0.0], [0.0, 0.0, 0.0, 0.0, 0.0, 0.0, 0.0, 0.0], [0.0, 0.0, 0.0, 0.0, 0.0, 0.0, 0.0, 0.0], [0.0, 0.0, 0.0, 0.0, 0.0, 0.0, 0.0, 0.0]], [[0.0, 0.24240273336296844, 0.19056063014267557, 0.4402298020650727, 0.20835545369955236, 0.17001937291307398, 0.15528104028160433, 0.10857899642719893], [0.24240273336296844, 0.0, 0.07078569544827291, 0.22902922236508405, 0.05153054950132532, 0.10251449785790338, 0.11822752876398551, 0.20791139398969727], [0.19056063014267557, 0.07078569544827291, 0.0, 0.28955737396655173, 0.07468244262071103, 0.03193969716591054, 0.050317497056945104, 0.14244777235334347], [0.4402298020650727, 0.22902922236508405, 0.28955737396655173, 0.0, 0.24836301447353434, 0.31676744088761605, 0.3267674656881301, 0.4237396102660913], [0.20835545369955236, 0.05153054950132532, 0.07468244262071103, 0.24836301447353434, 0.0, 0.09946578329714016, 0.10730920935187928, 0.19398302564711048], [0.17001937291307398, 0.10251449785790338, 0.03193969716591054, 0.31676744088761605, 0.09946578329714016, 0.0, 0.022591876873448474, 0.1151746883188648], [0.15528104028160433, 0.11822752876398551, 0.050317497056945104, 0.3267674656881301, 0.10730920935187928, 0.022591876873448474, 0.0, 0.10753685020300136], [0.10857899642719893, 0.20791139398969727, 0.14244777235334347, 0.4237396102660913, 0.19398302564711048, 0.1151746883188648, 0.10753685020300136, 0.0]], [[0.0, 0.0, 0.0, 0.0, 0.0, 0.0, 0.0, 0.0], [0.0, 0.0, 0.0, 0.0, 0.0, 0.0, 0.0, 0.0], [0.0, 0.0, 0.0, 0.0, 0.0, 0.0, 0.0, 0.0], [0.0, 0.0, 0.0, 0.0, 0.0, 0.0, 0.0, 0.0], [0.0, 0.0, 0.0, 0.0, 0.0, 0.0, 0.0, 0.0], [0.0, 0.0, 0.0, 0.0, 0.0, 0.0, 0.0, 0.0], [0.0, 0.0, 0.0, 0.0, 0.0, 0.0, 0.0, 0.0], [0.0, 0.0, 0.0, 0.0, 0.0, 0.0, 0.0, 0.0]], [[0.0, 0.05805287720451891, 0.08686418696525258, 0.07492410826401687, 0.02174495653832657, 0.10160961129814526, 0.15428719605462682, 0.020392163278685767], [0.05805287720451891, 0.0, 0.028862248479268073, 0.01689702441042454, 0.07976123105182703, 0.04364657915129966, 0.0965342516774667, 0.07841131769966686], [0.08686418696525258, 0.028862248479268073, 0.0, 0.01196724726398358, 0.1085355612737645, 0.014790789727560713, 0.06773777173075157, 0.10718824017678781], [0.07492410826401687, 0.01689702441042454, 0.01196724726398358, 0.0, 0.09661228377063516, 0.026756393796676055, 0.07968244081865371, 0.09526379737470829], [0.02174495653832657, 0.07976123105182703, 0.1085355612737645, 0.09661228377063516, 0.0, 0.12325738000481945, 0.17582501810203424, 0.0013530213327592213], [0.10160961129814526, 0.04364657915129966, 0.014790789727560713, 0.026756393796676055, 0.12325738000481945, 0.0, 0.05296564784555481, 0.12191167389979325], [0.15428719605462682, 0.0965342516774667, 0.06773777173075157, 0.07968244081865371, 0.17582501810203424, 0.05296564784555481, 0.0, 0.17448665484241907], [0.020392163278685767, 0.07841131769966686, 0.10718824017678781, 0.09526379737470829, 0.0013530213327592213, 0.12191167389979325, 0.17448665484241907, 0.0]], [[0.0, 0.028626731147838192, 0.07680117560640423, 0.09148032322472802, 0.06368187087490718, 0.11638228573629894, 0.06082294100030535, 0.08151058766911766], [0.028626731147838192, 0.0, 0.07507485092245676, 0.08553217024300314, 0.05162443080765676, 0.10656662656267073, 0.0409379090005871, 0.09912245210378848], [0.07680117560640423, 0.07507485092245676, 0.0, 0.11217887129759617, 0.04156747348959136, 0.06331523263700577, 0.06120527879498738, 0.11784309444163973], [0.09148032322472802, 0.08553217024300314, 0.11217887129759617, 0.0, 0.11515907843018418, 0.09767339507264636, 0.07857787134384868, 0.10727973256997606], [0.06368187087490718, 0.05162443080765676, 0.04156747348959136, 0.11515907843018418, 0.0, 0.08590430227614879, 0.045781536362879946, 0.12350120721729307], [0.11638228573629894, 0.10656662656267073, 0.06331523263700577, 0.09767339507264636, 0.08590430227614879, 0.0, 0.07900089107192107, 0.13872242959933195], [0.06082294100030535, 0.0409379090005871, 0.06120527879498738, 0.07857787134384868, 0.045781536362879946, 0.07900089107192107, 0.0, 0.12343552532387414], [0.08151058766911766, 0.09912245210378848, 0.11784309444163973, 0.10727973256997606, 0.12350120721729307, 0.13872242959933195, 0.12343552532387414, 0.0]], [[0.0, 0.07495669375386407, 0.11026178761616696, 0.15059104850928734, 0.04465981996049194, 0.18377417591882883, 0.18507866836204018, 0.1416580479700087], [0.07495669375386407, 0.0, 0.13732576646418138, 0.1259790283409105, 0.059229315329456966, 0.15598404213790049, 0.152305171628625, 0.12504576977863627], [0.11026178761616696, 0.13732576646418138, 0.0, 0.10442239975368794, 0.10772225535534745, 0.12404237525617852, 0.18150562009866614, 0.08942194440802399], [0.15059104850928734, 0.1259790283409105, 0.10442239975368794, 0.0, 0.1176729578530598, 0.03859467199696644, 0.09666985125238618, 0.016267417288534404], [0.04465981996049194, 0.059229315329456966, 0.10772225535534745, 0.1176729578530598, 0.0, 0.15392897484161877, 0.1413526356291657, 0.11064089897970456], [0.18377417591882883, 0.15598404213790049, 0.12404237525617852, 0.03859467199696644, 0.15392897484161877, 0.0, 0.11758367058527922, 0.04813801792659076], [0.18507866836204018, 0.152305171628625, 0.18150562009866614, 0.09666985125238618, 0.1413526356291657, 0.11758367058527922, 0.0, 0.10460480509733135], [0.1416580479700087, 0.12504576977863627, 0.08942194440802399, 0.016267417288534404, 0.11064089897970456, 0.04813801792659076, 0.10460480509733135, 0.0]], [[0.0, 0.16611516595307824, 0.3161149051029313, 0.3194351396886984, 0.20378738215782904, 0.1547584851159349, 0.2037450746869097, 0.09059571564872555], [0.16611516595307824, 0.0, 0.19583569240368875, 0.22617146071946728, 0.07682467518204793, 0.07517110344875418, 0.09066190010637708, 0.1611285201855372], [0.3161149051029313, 0.19583569240368875, 0.0, 0.06323801311797933, 0.24687382225366714, 0.2678524283080269, 0.264283566186986, 0.3446602422680601], [0.3194351396886984, 0.22617146071946728, 0.06323801311797933, 0.0, 0.2874355923585507, 0.29907408446333983, 0.30427452677797173, 0.36206707356003887], [0.20378738215782904, 0.07682467518204793, 0.24687382225366714, 0.2874355923585507, 0.0, 0.05396015181060602, 0.017893304984838574, 0.16168245119761768], [0.1547584851159349, 0.07517110344875418, 0.2678524283080269, 0.29907408446333983, 0.05396015181060602, 0.0, 0.05047234373710593, 0.10977317655408991], [0.2037450746869097, 0.09066190010637708, 0.264283566186986, 0.30427452677797173, 0.017893304984838574, 0.05047234373710593, 0.0, 0.15408499749962362], [0.09059571564872555, 0.1611285201855372, 0.3446602422680601, 0.36206707356003887, 0.16168245119761768, 0.10977317655408991, 0.15408499749962362, 0.0]], [[0.0, 0.04112269358359834, 0.05583749897010914, 0.1562568068590869, 0.08312857179474538, 0.50204504889256, 0.500673337587415, 0.007878251620670393], [0.04112269358359834, 0.0, 0.02737795934066038, 0.1829357379901873, 0.11539020715091498, 0.5284436613709861, 0.5269446641603269, 0.04568056761578729], [0.05583749897010914, 0.02737795934066038, 0.0, 0.2059523426764117, 0.13644442898165882, 0.5466937243810134, 0.5452878335097604, 0.06266738800135463], [0.1562568068590869, 0.1829357379901873, 0.2059523426764117, 0.0, 0.07550276826851653, 0.36415415568939064, 0.3624525999223569, 0.14861479899510643], [0.08312857179474538, 0.11539020715091498, 0.13644442898165882, 0.07550276826851653, 0.0, 0.42880317717190125, 0.427346522967433, 0.07556202230864104], [0.50204504889256, 0.5284436613709861, 0.5466937243810134, 0.36415415568939064, 0.42880317717190125, 0.0, 0.0035394958625385277, 0.49568367970464494], [0.500673337587415, 0.5269446641603269, 0.5452878335097604, 0.3624525999223569, 0.427346522967433, 0.0035394958625385277, 0.0, 0.4942934904678141], [0.007878251620670393, 0.04568056761578729, 0.06266738800135463, 0.14861479899510643, 0.07556202230864104, 0.49568367970464494, 0.4942934904678141, 0.0]], [[0.0, 0.08310444922700785, 0.06383775424893609, 0.12783137846557902, 0.11697878125544524, 0.12734595344806895, 0.143346780299022, 0.26493542092860245], [0.08310444922700785, 0.0, 0.08874691018463454, 0.19422019089754328, 0.11496361078524056, 0.10388635384564852, 0.16918134716137814, 0.22839382912296083], [0.06383775424893609, 0.08874691018463454, 0.0, 0.18207167706112892, 0.14125771510676266, 0.11806792932098671, 0.16138390467356858, 0.2359357488584995], [0.12783137846557902, 0.19422019089754328, 0.18207167706112892, 0.0, 0.1811037366108107, 0.21852006412111627, 0.16214387064451255, 0.3475385780494521], [0.11697878125544524, 0.11496361078524056, 0.14125771510676266, 0.1811037366108107, 0.0, 0.07313507001664822, 0.10827709002104961, 0.2099397876132191], [0.12734595344806895, 0.10388635384564852, 0.11806792932098671, 0.21852006412111627, 0.07313507001664822, 0.0, 0.11384043138381106, 0.1525693455113326], [0.143346780299022, 0.16918134716137814, 0.16138390467356858, 0.16214387064451255, 0.10827709002104961, 0.11384043138381106, 0.0, 0.2181978396272194], [0.26493542092860245, 0.22839382912296083, 0.2359357488584995, 0.3475385780494521, 0.2099397876132191, 0.1525693455113326, 0.2181978396272194, 0.0]], [[0.0, 0.10415214079996343, 0.10601322277451777, 0.20714503994861433, 0.18628333379348783, 0.11526274274368423, 0.1686676754664412, 0.17758782010137553], [0.10415214079996343, 0.0, 0.0018740656678434267, 0.10420698688313014, 0.08302709117737012, 0.011193707707154043, 0.06516867330593268, 0.07420865525801869], [0.10601322277451777, 0.0018740656678434267, 0.0, 0.10234237342790845, 0.08115914991299793, 0.009319745952644471, 0.06329843977532564, 0.0723395212848995], [0.20714503994861433, 0.10420698688313014, 0.10234237342790845, 0.0, 0.021259567873934727, 0.09306407077447372, 0.03915561078838591, 0.030100057582905074], [0.18628333379348783, 0.08302709117737012, 0.08115914991299793, 0.021259567873934727, 0.0, 0.07186541739773013, 0.01790211866358675, 0.008842779012047938], [0.11526274274368423, 0.011193707707154043, 0.009319745952644471, 0.09306407077447372, 0.07186541739773013, 0.0, 0.053994268339354494, 0.06304032999325243], [0.1686676754664412, 0.06516867330593268, 0.06329843977532564, 0.03915561078838591, 0.01790211866358675, 0.053994268339354494, 0.0, 0.009059940357071913], [0.17758782010137553, 0.07420865525801869, 0.0723395212848995, 0.030100057582905074, 0.008842779012047938, 0.06304032999325243, 0.009059940357071913, 0.0]], [[0.0, 0.08466915409206488, 0.07124355089452522, 0.2943935879714772, 0.33521439323122243, 0.3254201552173304, 0.2900813186458012, 0.08303494023556998], [0.08466915409206488, 0.0, 0.023784271770332707, 0.22086083693663366, 0.2609513123976284, 0.2506032568725774, 0.2313657862267755, 0.09128222936596034], [0.07124355089452522, 0.023784271770332707, 0.0, 0.2309895506126379, 0.2733394127123225, 0.2701332825463956, 0.2531653184719066, 0.10003778132187494], [0.2943935879714772, 0.22086083693663366, 0.2309895506126379, 0.0, 0.05152869547846192, 0.15060844831417494, 0.24755250936414136, 0.2876806809849759], [0.33521439323122243, 0.2609513123976284, 0.2733394127123225, 0.05152869547846192, 0.0, 0.13059093687351406, 0.24410456041343961, 0.31971100354581133], [0.3254201552173304, 0.2506032568725774, 0.2701332825463956, 0.15060844831417494, 0.13059093687351406, 0.0, 0.1256832829649794, 0.2825208998827027], [0.2900813186458012, 0.2313657862267755, 0.2531653184719066, 0.24755250936414136, 0.24410456041343961, 0.1256832829649794, 0.0, 0.22655686728513724], [0.08303494023556998, 0.09128222936596034, 0.10003778132187494, 0.2876806809849759, 0.31971100354581133, 0.2825208998827027, 0.22655686728513724, 0.0]], [[0.0, 0.003507612535412996, 0.005552542828440575, 0.03486911269899104, 0.0710654489039085, 0.06289175792795099, 0.23850708547434568, 0.02376148137239021], [0.003507612535412996, 0.0, 0.009060089827024024, 0.03136296105882223, 0.07456637916240694, 0.06639408641359004, 0.24194446352853252, 0.027268258268502703], [0.005552542828440575, 0.009060089827024024, 0.0, 0.04041869286270194, 0.06552216654010543, 0.05734641175819287, 0.2330616360687697, 0.018209817756548206], [0.03486911269899104, 0.03136296105882223, 0.04041869286270194, 0.0, 0.1058389062248987, 0.09768241986297733, 0.272588167630403, 0.058612416731925986], [0.0710654489039085, 0.07456637916240694, 0.06552216654010543, 0.1058389062248987, 0.0, 0.008186550270752916, 0.168438010636579, 0.04733239866200634], [0.06289175792795099, 0.06639408641359004, 0.05734641175819287, 0.09768241986297733, 0.008186550270752916, 0.0, 0.176538287074136, 0.03915115060818302], [0.23850708547434568, 0.24194446352853252, 0.2330616360687697, 0.272588167630403, 0.168438010636579, 0.176538287074136, 0.0, 0.21516893463177822], [0.02376148137239021, 0.027268258268502703, 0.018209817756548206, 0.058612416731925986, 0.04733239866200634, 0.03915115060818302, 0.21516893463177822, 0.0]], [[0.0, 0.3576845013745961, 0.23092380700624196, 0.47952485245419746, 0.4300064109196951, 0.07324031455794355, 0.6589742167109505, 0.6023329411168159], [0.3576845013745961, 0.0, 0.2639537980285392, 0.3935859359264675, 0.5350988639443851, 0.4146893690122978, 0.7446083147387534, 0.3699010406829343], [0.23092380700624196, 0.2639537980285392, 0.0, 0.41538097742664737, 0.44537386628970205, 0.29089576161173936, 0.5718698020514261, 0.4303965092974611], [0.47952485245419746, 0.3935859359264675, 0.41538097742664737, 0.0, 0.269919506033605, 0.5363496051830738, 0.8478985016328268, 0.6221862731764793], [0.4300064109196951, 0.5350988639443851, 0.44537386628970205, 0.269919506033605, 0.0, 0.46300097903212234, 0.7952107775434456, 0.7602846729363841], [0.07324031455794355, 0.4146893690122978, 0.29089576161173936, 0.5363496051830738, 0.46300097903212234, 0.0, 0.6586528627021342, 0.646669041810684], [0.6589742167109505, 0.7446083147387534, 0.5718698020514261, 0.8478985016328268, 0.7952107775434456, 0.6586528627021342, 0.0, 0.6175638606027233], [0.6023329411168159, 0.3699010406829343, 0.4303965092974611, 0.6221862731764793, 0.7602846729363841, 0.646669041810684, 0.6175638606027233, 0.0]], [[0.0, 0.24968005355976175, 0.22633903532880015, 0.13141660679354647, 0.2776963354331349, 0.29422852162031743, 0.29101670820515074, 0.2965941281677676], [0.24968005355976175, 0.0, 0.07856825315515778, 0.26972400134793284, 0.06728991785215753, 0.0798882317286574, 0.07341599219513255, 0.06413599776774802], [0.22633903532880015, 0.07856825315515778, 0.0, 0.22759284784147513, 0.08020275922355175, 0.10409286678714653, 0.10195999084200977, 0.11252663798608094], [0.13141660679354647, 0.26972400134793284, 0.22759284784147513, 0.0, 0.2730128418697246, 0.2853435412937471, 0.2852004112309762, 0.3000297453229572], [0.2776963354331349, 0.06728991785215753, 0.08020275922355175, 0.2730128418697246, 0.0, 0.02980163001797967, 0.02874041958228027, 0.05379860531796064], [0.29422852162031743, 0.0798882317286574, 0.10409286678714653, 0.2853435412937471, 0.02980163001797967, 0.0, 0.015739422470972143, 0.041495731217399495], [0.29101670820515074, 0.07341599219513255, 0.10195999084200977, 0.2852004112309762, 0.02874041958228027, 0.015739422470972143, 0.0, 0.03389949588967097], [0.2965941281677676, 0.06413599776774802, 0.11252663798608094, 0.3000297453229572, 0.05379860531796064, 0.041495731217399495, 0.03389949588967097, 0.0]], [[0.0, 0.04894377794242112, 0.08557271357844821, 0.11505026406481864, 0.0306695672971664, 0.1453565541311973, 0.19073047771152588, 0.2221279312890081], [0.04894377794242112, 0.0, 0.037872168523984735, 0.06878179846017361, 0.03448871183644317, 0.1612843683010161, 0.18325807055148607, 0.22937836467025574], [0.08557271357844821, 0.037872168523984735, 0.0, 0.031280616252102864, 0.0711826962537837, 0.17162064470217644, 0.17513224435188493, 0.23099042916508655], [0.11505026406481864, 0.06878179846017361, 0.031280616252102864, 0.0, 0.10225593242367455, 0.1799314339444107, 0.16840096752882217, 0.23089510098442564], [0.0306695672971664, 0.03448871183644317, 0.0711826962537837, 0.10225593242367455, 0.0, 0.16917215004042205, 0.2041031009542863, 0.24179302995286525], [0.1453565541311973, 0.1612843683010161, 0.17162064470217644, 0.1799314339444107, 0.16917215004042205, 0.0, 0.08950511716991476, 0.08542311065136893], [0.19073047771152588, 0.18325807055148607, 0.17513224435188493, 0.16840096752882217, 0.2041031009542863, 0.08950511716991476, 0.0, 0.07471008544396397], [0.2221279312890081, 0.22937836467025574, 0.23099042916508655, 0.23089510098442564, 0.24179302995286525, 0.08542311065136893, 0.07471008544396397, 0.0]], [[0.0, 0.002287311080581014, 0.07440920240554463, 0.11800736738334582, 0.03467849006900946, 0.05341442924035471, 0.1122105716041885, 0.034491971606650754], [0.002287311080581014, 0.0, 0.07668877706686057, 0.12027661785948648, 0.036963954492147746, 0.055697576792830154, 0.11448140158890498, 0.03677745469655883], [0.07440920240554463, 0.07668877706686057, 0.0, 0.04379131392142852, 0.03978839793180809, 0.02104054164133072, 0.0379617619743165, 0.039974890292521624], [0.11800736738334582, 0.12027661785948648, 0.04379131392142852, 0.0, 0.08350963977379897, 0.06480372438793906, 0.005833834892133751, 0.08369563128848047], [0.03467849006900946, 0.036963954492147746, 0.03978839793180809, 0.08350963977379897, 0.0, 0.018756059407893856, 0.07769324989987099, 0.00018665142010949642], [0.05341442924035471, 0.055697576792830154, 0.02104054164133072, 0.06480372438793906, 0.018756059407893856, 0.0, 0.05897995781957534, 0.018942674256261637], [0.1122105716041885, 0.11448140158890498, 0.0379617619743165, 0.005833834892133751, 0.07769324989987099, 0.05897995781957534, 0.0, 0.07787932577172624], [0.034491971606650754, 0.03677745469655883, 0.039974890292521624, 0.08369563128848047, 0.00018665142010949642, 0.018942674256261637, 0.07787932577172624, 0.0]], [[0.0, 0.09195537513870336, 0.08789598363001111, 0.2538495212817989, 0.14289943037171923, 0.07034300891464457, 0.1089481989833386, 0.11816429704918029], [0.09195537513870336, 0.0, 0.10960676615318328, 0.24844519656671102, 0.17493593942522737, 0.1480753021438257, 0.17832065186785365, 0.17083665819936233], [0.08789598363001111, 0.10960676615318328, 0.0, 0.19858561775471345, 0.07569276918579497, 0.09675192623290263, 0.12885002484478994, 0.08606771728652265], [0.2538495212817989, 0.24844519656671102, 0.19858561775471345, 0.0, 0.2166540171116895, 0.2405085908316471, 0.25243608891165475, 0.2141365598206511], [0.14289943037171923, 0.17493593942522737, 0.07569276918579497, 0.2166540171116895, 0.0, 0.12501815713503617, 0.13989823069840904, 0.07449567456752415], [0.07034300891464457, 0.1480753021438257, 0.09675192623290263, 0.2405085908316471, 0.12501815713503617, 0.0, 0.07239371846697733, 0.0875324926320706], [0.1089481989833386, 0.17832065186785365, 0.12885002484478994, 0.25243608891165475, 0.13989823069840904, 0.07239371846697733, 0.0, 0.07241914600281427], [0.11816429704918029, 0.17083665819936233, 0.08606771728652265, 0.2141365598206511, 0.07449567456752415, 0.0875324926320706, 0.07241914600281427, 0.0]], [[0.0, 0.0014665769656461531, 0.0688657275722493, 0.13064591896831362, 0.005194048009145239, 0.06579185654726977, 0.1489587292926852, 0.06339339584761308], [0.0014665769656461531, 0.0, 0.06740151097774565, 0.12918799047501808, 0.006660607321829572, 0.06432743146710942, 0.14750345717071933, 0.06192881483568468], [0.0688657275722493, 0.06740151097774565, 0.0, 0.061978696985309986, 0.07405059348758773, 0.0030787461592507006, 0.0803886443981182, 0.005480689892821469], [0.13064591896831362, 0.12918799047501808, 0.061978696985309986, 0.0, 0.13580780754831154, 0.06505289576529215, 0.018445380238200255, 0.06745100366872528], [0.005194048009145239, 0.006660607321829572, 0.07405059348758773, 0.13580780754831154, 0.0, 0.07097749703685646, 0.15411101026600763, 0.06857961688116568], [0.06579185654726977, 0.06432743146710942, 0.0030787461592507006, 0.06505289576529215, 0.07097749703685646, 0.0, 0.08345974815403512, 0.0024019581499822654], [0.1489587292926852, 0.14750345717071933, 0.0803886443981182, 0.018445380238200255, 0.15411101026600763, 0.08345974815403512, 0.0, 0.08585535764181447], [0.06339339584761308, 0.06192881483568468, 0.005480689892821469, 0.06745100366872528, 0.06857961688116568, 0.0024019581499822654, 0.08585535764181447, 0.0]], [[0.0, 0.1243550491452601, 0.03588847823710207, 0.13033717718993776, 0.06421590595045296, 0.07143878759692343, 0.03527364791594378, 0.022937613567407384], [0.1243550491452601, 0.0, 0.09537973487284698, 0.14148666004754595, 0.18591294069695297, 0.19442943010943245, 0.09665333629321281, 0.10794435506539662], [0.03588847823710207, 0.09537973487284698, 0.0, 0.13967764762514875, 0.09263387386295603, 0.10281231826825381, 0.001375871910942151, 0.013820503992054067], [0.13033717718993776, 0.14148666004754595, 0.13967764762514875, 0.0, 0.17702620714956308, 0.17427936288919813, 0.1405594178976127, 0.13885059337519934], [0.06421590595045296, 0.18591294069695297, 0.09263387386295603, 0.17702620714956308, 0.0, 0.01523451898693219, 0.09148181106034795, 0.07935215181824407], [0.07143878759692343, 0.19442943010943245, 0.10281231826825381, 0.17427936288919813, 0.01523451898693219, 0.0, 0.10175502477898353, 0.08919935286094198], [0.03527364791594378, 0.09665333629321281, 0.001375871910942151, 0.1405594178976127, 0.09148181106034795, 0.10175502477898353, 0.0, 0.012909378195637535], [0.022937613567407384, 0.10794435506539662, 0.013820503992054067, 0.13885059337519934, 0.07935215181824407, 0.08919935286094198, 0.012909378195637535, 0.0]], [[0.0, 0.004202027298958114, 0.038548884901660925, 0.015942699022477965, 0.07857194376780835, 0.03281265371216583, 0.12683596625273766, 0.07709203759033885], [0.004202027298958114, 0.0, 0.04274619724359015, 0.011741259281658993, 0.08275653370651988, 0.03701117288616444, 0.1309966337802312, 0.08127722228880674], [0.038548884901660925, 0.04274619724359015, 0.0, 0.054468343907787355, 0.04009565572208687, 0.005740889685388541, 0.08852819520271596, 0.038611899355884306], [0.015942699022477965, 0.011741259281658993, 0.054468343907787355, 0.0, 0.09443773951870765, 0.04873748069004328, 0.14260484040892094, 0.09296028522048123], [0.07857194376780835, 0.08275653370651988, 0.04009565572208687, 0.09443773951870765, 0.0, 0.04583053334149094, 0.04851897333930591, 0.001484988108345582], [0.03281265371216583, 0.03701117288616444, 0.005740889685388541, 0.04873748069004328, 0.04583053334149094, 0.0, 0.09424357224150799, 0.044347174860123344], [0.12683596625273766, 0.1309966337802312, 0.08852819520271596, 0.14260484040892094, 0.04851897333930591, 0.09424357224150799, 0.0, 0.050002236265819705], [0.07709203759033885, 0.08127722228880674, 0.038611899355884306, 0.09296028522048123, 0.001484988108345582, 0.044347174860123344, 0.050002236265819705, 0.0]], [[0.0, 0.08222854453404375, 0.11639860601771962, 0.26744135453626444, 0.07139616169598123, 0.08641364546733522, 0.07114598506630712, 0.0021219493889996386], [0.08222854453404375, 0.0, 0.03430366003439819, 0.3447321870010082, 0.1531789978123093, 0.004197566911245926, 0.011110117867953928, 0.08011295679052292], [0.11639860601771962, 0.03430366003439819, 0.0, 0.37660349760541023, 0.1870554771457123, 0.030107744591011554, 0.0454071161211812, 0.11428904508587541], [0.26744135453626444, 0.3447321870010082, 0.37660349760541023, 0.0, 0.1992992649450627, 0.34864220997945566, 0.3343685445497559, 0.2694492572497228], [0.07139616169598123, 0.1531789978123093, 0.1870554771457123, 0.1992992649450627, 0.0, 0.1573312033003664, 0.14217919809431884, 0.0735119764511236], [0.08641364546733522, 0.004197566911245926, 0.030107744591011554, 0.34864220997945566, 0.1573312033003664, 0.0, 0.015307403823453204, 0.08429869868363421], [0.07114598506630712, 0.011110117867953928, 0.0454071161211812, 0.3343685445497559, 0.14217919809431884, 0.015307403823453204, 0.0, 0.06902883700777115], [0.0021219493889996386, 0.08011295679052292, 0.11428904508587541, 0.2694492572497228, 0.0735119764511236, 0.08429869868363421, 0.06902883700777115, 0.0]], [[0.0, 0.048688266946805975, 0.1445784768302105, 0.42558715541745606, 0.23109601782850292, 0.11016711539734547, 0.01921549343540502, 0.006699377670698509], [0.048688266946805975, 0.0, 0.19156156190142185, 0.3806358325164826, 0.1836888360169247, 0.06173053987988618, 0.029497643611125366, 0.04200154130744213], [0.1445784768302105, 0.19156156190142185, 0.0, 0.549421413351004, 0.3652182174910385, 0.25036217167300634, 0.1631787376809936, 0.15107307384630955], [0.42558715541745606, 0.3806358325164826, 0.549421413351004, 0.0, 0.2023406941260264, 0.32209586392808925, 0.40800990506531765, 0.41948421828988436], [0.23109601782850292, 0.1836888360169247, 0.3652182174910385, 0.2023406941260264, 0.0, 0.12269478050336313, 0.21249303002012995, 0.22462693351348445], [0.11016711539734547, 0.06173053987988618, 0.25036217167300634, 0.32209586392808925, 0.12269478050336313, 0.0, 0.09110618919719606, 0.1035303905445373], [0.01921549343540502, 0.029497643611125366, 0.1631787376809936, 0.40800990506531765, 0.21249303002012995, 0.09110618919719606, 0.0, 0.012517694914063928], [0.006699377670698509, 0.04200154130744213, 0.15107307384630955, 0.41948421828988436, 0.22462693351348445, 0.1035303905445373, 0.012517694914063928, 0.0]], [[0.0, 0.0, 0.0, 0.0, 0.0, 0.0, 0.0, 0.0], [0.0, 0.0, 0.0, 0.0, 0.0, 0.0, 0.0, 0.0], [0.0, 0.0, 0.0, 0.0, 0.0, 0.0, 0.0, 0.0], [0.0, 0.0, 0.0, 0.0, 0.0, 0.0, 0.0, 0.0], [0.0, 0.0, 0.0, 0.0, 0.0, 0.0, 0.0, 0.0], [0.0, 0.0, 0.0, 0.0, 0.0, 0.0, 0.0, 0.0], [0.0, 0.0, 0.0, 0.0, 0.0, 0.0, 0.0, 0.0], [0.0, 0.0, 0.0, 0.0, 0.0, 0.0, 0.0, 0.0]], [[0.0, 0.11030183219557245, 0.10001284004409791, 0.2318924806815322, 0.2745029198365632, 0.09345839306124949, 0.14928957322033523, 0.3137699144784421], [0.11030183219557245, 0.0, 0.0802159860368081, 0.1679834618554974, 0.24813779538916889, 0.08761572342387854, 0.09608336775235071, 0.24022316204553043], [0.10001284004409791, 0.0802159860368081, 0.0, 0.19257287401006354, 0.21262324749336306, 0.09241610848503518, 0.11920556883971371, 0.2591542774556947], [0.2318924806815322, 0.1679834618554974, 0.19257287401006354, 0.0, 0.2892517943111244, 0.15277794713061157, 0.2058172541649255, 0.29153190050192507], [0.2745029198365632, 0.24813779538916889, 0.21262324749336306, 0.2892517943111244, 0.0, 0.27260130444836234, 0.18610054159490688, 0.19753704975638994], [0.09345839306124949, 0.08761572342387854, 0.09241610848503518, 0.15277794713061157, 0.27260130444836234, 0.0, 0.15694365106536134, 0.3076359382601485], [0.14928957322033523, 0.09608336775235071, 0.11920556883971371, 0.2058172541649255, 0.18610054159490688, 0.15694365106536134, 0.0, 0.17515225721203773], [0.3137699144784421, 0.24022316204553043, 0.2591542774556947, 0.29153190050192507, 0.19753704975638994, 0.3076359382601485, 0.17515225721203773, 0.0]], [[0.0, 0.12472651246034722, 0.0689127992838052, 0.054622363217248296, 0.24770069303322428, 0.1762294678479601, 0.13512295481954092, 0.19295760961166392], [0.12472651246034722, 0.0, 0.18583876649144707, 0.1314725361085307, 0.1973926254261429, 0.11400504024271459, 0.11030837488719272, 0.20645927724737068], [0.0689127992838052, 0.18583876649144707, 0.0, 0.08027874542204472, 0.2670383133787328, 0.20819956865906514, 0.16561517800604358, 0.1816837879011188], [0.054622363217248296, 0.1314725361085307, 0.08027874542204472, 0.0, 0.21945663899196552, 0.17304365162207624, 0.10048658748830872, 0.17738233038918924], [0.24770069303322428, 0.1973926254261429, 0.2670383133787328, 0.21945663899196552, 0.0, 0.13031225111272915, 0.1263881080474133, 0.14275326141214936], [0.1762294678479601, 0.11400504024271459, 0.20819956865906514, 0.17304365162207624, 0.13031225111272915, 0.0, 0.11326049905860926, 0.12505134286397143], [0.13512295481954092, 0.11030837488719272, 0.16561517800604358, 0.10048658748830872, 0.1263881080474133, 0.11326049905860926, 0.0, 0.14278000810034447], [0.19295760961166392, 0.20645927724737068, 0.1816837879011188, 0.17738233038918924, 0.14275326141214936, 0.12505134286397143, 0.14278000810034447, 0.0]], [[0.0, 0.3686915000726639, 0.3878166260312449, 0.6823040347920852, 0.2778261190166374, 0.4503762463401472, 0.479838857003179, 0.42177780688004896], [0.3686915000726639, 0.0, 0.02022745579224321, 0.34401610449056247, 0.09492582473503361, 0.08698342109462105, 0.1187444397374329, 0.0563535492461208], [0.3878166260312449, 0.02022745579224321, 0.0, 0.32477442865887496, 0.11507668472018413, 0.06679836489138263, 0.0986037377190924, 0.03614077208987328], [0.6823040347920852, 0.34401610449056247, 0.32477442865887496, 0.0, 0.4333665621884126, 0.2606928036181643, 0.2298487338564242, 0.2902122647755585], [0.2778261190166374, 0.09492582473503361, 0.11507668472018413, 0.4333665621884126, 0.0, 0.18138717337142893, 0.21282855434377823, 0.15099890950739378], [0.4503762463401472, 0.08698342109462105, 0.06679836489138263, 0.2606928036181643, 0.18138717337142893, 0.0, 0.03188653574398912, 0.03068508988814614], [0.479838857003179, 0.1187444397374329, 0.0986037377190924, 0.2298487338564242, 0.21282855434377823, 0.03188653574398912, 0.0, 0.06254732330181656], [0.42177780688004896, 0.0563535492461208, 0.03614077208987328, 0.2902122647755585, 0.15099890950739378, 0.03068508988814614, 0.06254732330181656, 0.0]], [[0.0, 0.05122783031056795, 0.06333122752207888, 0.21607381560858843, 0.05048934277681705, 0.0423627240748166, 0.05136837877193852, 0.1062491043453536], [0.05122783031056795, 0.0, 0.11074377082851444, 0.2476090849096253, 0.09636843263086026, 0.08249738985830661, 0.07392126896165142, 0.15690484760916967], [0.06333122752207888, 0.11074377082851444, 0.0, 0.20243298166378307, 0.018749422026085816, 0.03329482134152382, 0.05707644648059461, 0.05674093679249051], [0.21607381560858843, 0.2476090849096253, 0.20243298166378307, 0.0, 0.2141029084676255, 0.22211825232108667, 0.22957037910477968, 0.17341695958388328], [0.05048934277681705, 0.09636843263086026, 0.018749422026085816, 0.2141029084676255, 0.0, 0.01794291744725187, 0.047714591504226064, 0.07201058347947363], [0.0423627240748166, 0.08249738985830661, 0.03329482134152382, 0.22211825232108667, 0.01794291744725187, 0.0, 0.03142884422737641, 0.08871820748235111], [0.05136837877193852, 0.07392126896165142, 0.05707644648059461, 0.22957037910477968, 0.047714591504226064, 0.03142884422737641, 0.0, 0.11221901541959178], [0.1062491043453536, 0.15690484760916967, 0.05674093679249051, 0.17341695958388328, 0.07201058347947363, 0.08871820748235111, 0.11221901541959178, 0.0]], [[0.0, 0.04917912733493169, 0.005652680428056708, 0.4057461374481838, 0.03470493371002735, 0.07574326899543223, 0.27071003740731864, 0.09010596867199493], [0.04917912733493169, 0.0, 0.04353136295528447, 0.3590635578230742, 0.08382380303620969, 0.026602261453567328, 0.22257112267553922, 0.040996043207505044], [0.005652680428056708, 0.04353136295528447, 0.0, 0.40041295825288997, 0.04035413378980629, 0.07010251724454214, 0.26520167459399313, 0.08447019676875209], [0.4057461374481838, 0.3590635578230742, 0.40041295825288997, 0.0, 0.43829766083077704, 0.33358717932605025, 0.1409086474481343, 0.31973773617031115], [0.03470493371002735, 0.08382380303620969, 0.04035413378980629, 0.43829766083077704, 0.0, 0.1103289717517099, 0.3043815292591875, 0.12465263115307544], [0.07574326899543223, 0.026602261453567328, 0.07010251724454214, 0.33358717932605025, 0.1103289717517099, 0.0, 0.1963724033852159, 0.014399506145301454], [0.27071003740731864, 0.22257112267553922, 0.26520167459399313, 0.1409086474481343, 0.3043815292591875, 0.1963724033852159, 0.0, 0.1821516217814115], [0.09010596867199493, 0.040996043207505044, 0.08447019676875209, 0.31973773617031115, 0.12465263115307544, 0.014399506145301454, 0.1821516217814115, 0.0]], [[0.0, 0.08814456575873018, 0.1376533050275453, 0.17996559563870618, 0.059346965677514546, 0.08701511399886626, 0.05761585576004077, 0.10287702408882386], [0.08814456575873018, 0.0, 0.22462962425611435, 0.24938814493426734, 0.10944886306029897, 0.06329160750643714, 0.0658396289393587, 0.1784448380371176], [0.1376533050275453, 0.22462962425611435, 0.0, 0.12301936351947376, 0.14538651586051204, 0.20905264937646445, 0.1804456903204084, 0.08991771921758936], [0.17996559563870618, 0.24938814493426734, 0.12301936351947376, 0.0, 0.1421812387251938, 0.20475331306079247, 0.18681736551728573, 0.19667081069099335], [0.059346965677514546, 0.10944886306029897, 0.14538651586051204, 0.1421812387251938, 0.0, 0.06864970945621048, 0.045444532424515724, 0.14512428618557258], [0.08701511399886626, 0.06329160750643714, 0.20905264937646445, 0.20475331306079247, 0.06864970945621048, 0.0, 0.03058050119356469, 0.18786070463370746], [0.05761585576004077, 0.0658396289393587, 0.1804456903204084, 0.18681736551728573, 0.045444532424515724, 0.03058050119356469, 0.0, 0.15903508847932818], [0.10287702408882386, 0.1784448380371176, 0.08991771921758936, 0.19667081069099335, 0.14512428618557258, 0.18786070463370746, 0.15903508847932818, 0.0]], [[0.0, 0.0, 0.0, 0.0, 0.0, 0.0, 0.0, 0.0], [0.0, 0.0, 0.0, 0.0, 0.0, 0.0, 0.0, 0.0], [0.0, 0.0, 0.0, 0.0, 0.0, 0.0, 0.0, 0.0], [0.0, 0.0, 0.0, 0.0, 0.0, 0.0, 0.0, 0.0], [0.0, 0.0, 0.0, 0.0, 0.0, 0.0, 0.0, 0.0], [0.0, 0.0, 0.0, 0.0, 0.0, 0.0, 0.0, 0.0], [0.0, 0.0, 0.0, 0.0, 0.0, 0.0, 0.0, 0.0], [0.0, 0.0, 0.0, 0.0, 0.0, 0.0, 0.0, 0.0]], [[0.0, 0.0, 0.0, 0.0, 0.0, 0.0, 0.0, 0.0], [0.0, 0.0, 0.0, 0.0, 0.0, 0.0, 0.0, 0.0], [0.0, 0.0, 0.0, 0.0, 0.0, 0.0, 0.0, 0.0], [0.0, 0.0, 0.0, 0.0, 0.0, 0.0, 0.0, 0.0], [0.0, 0.0, 0.0, 0.0, 0.0, 0.0, 0.0, 0.0], [0.0, 0.0, 0.0, 0.0, 0.0, 0.0, 0.0, 0.0], [0.0, 0.0, 0.0, 0.0, 0.0, 0.0, 0.0, 0.0], [0.0, 0.0, 0.0, 0.0, 0.0, 0.0, 0.0, 0.0]], [[0.0, 0.4482358561589631, 0.4107080069714053, 0.22291905185472202, 0.3939885549398533, 0.34903175455618307, 0.4017382289199099, 0.3671165455934183], [0.4482358561589631, 0.0, 0.05476308183068953, 0.2383510874372707, 0.0718197723738838, 0.20800286764902404, 0.1302348990717311, 0.12346263457760594], [0.4107080069714053, 0.05476308183068953, 0.0, 0.206246157606228, 0.07604385332112178, 0.2133612551491936, 0.1496380615885544, 0.06894106175321059], [0.22291905185472202, 0.2383510874372707, 0.206246157606228, 0.0, 0.17721043728880728, 0.15759916929989148, 0.1900451908847038, 0.18095420646009835], [0.3939885549398533, 0.0718197723738838, 0.07604385332112178, 0.17721043728880728, 0.0, 0.1410629706887864, 0.07456835131775555, 0.12291496322927489], [0.34903175455618307, 0.20800286764902404, 0.2133612551491936, 0.15759916929989148, 0.1410629706887864, 0.0, 0.0855277722037395, 0.23807490897060352], [0.4017382289199099, 0.1302348990717311, 0.1496380615885544, 0.1900451908847038, 0.07456835131775555, 0.0855277722037395, 0.0, 0.1940482164071714], [0.3671165455934183, 0.12346263457760594, 0.06894106175321059, 0.18095420646009835, 0.12291496322927489, 0.23807490897060352, 0.1940482164071714, 0.0]], [[0.0, 0.0, 0.0, 0.0, 0.0, 0.0, 0.0, 0.0], [0.0, 0.0, 0.0, 0.0, 0.0, 0.0, 0.0, 0.0], [0.0, 0.0, 0.0, 0.0, 0.0, 0.0, 0.0, 0.0], [0.0, 0.0, 0.0, 0.0, 0.0, 0.0, 0.0, 0.0], [0.0, 0.0, 0.0, 0.0, 0.0, 0.0, 0.0, 0.0], [0.0, 0.0, 0.0, 0.0, 0.0, 0.0, 0.0, 0.0], [0.0, 0.0, 0.0, 0.0, 0.0, 0.0, 0.0, 0.0], [0.0, 0.0, 0.0, 0.0, 0.0, 0.0, 0.0, 0.0]], [[0.0, 0.0, 0.0, 0.0, 0.0, 0.0, 0.0, 0.0], [0.0, 0.0, 0.0, 0.0, 0.0, 0.0, 0.0, 0.0], [0.0, 0.0, 0.0, 0.0, 0.0, 0.0, 0.0, 0.0], [0.0, 0.0, 0.0, 0.0, 0.0, 0.0, 0.0, 0.0], [0.0, 0.0, 0.0, 0.0, 0.0, 0.0, 0.0, 0.0], [0.0, 0.0, 0.0, 0.0, 0.0, 0.0, 0.0, 0.0], [0.0, 0.0, 0.0, 0.0, 0.0, 0.0, 0.0, 0.0], [0.0, 0.0, 0.0, 0.0, 0.0, 0.0, 0.0, 0.0]], [[0.0, 0.04781128925692916, 0.014229739171073853, 0.22838194091657246, 0.055142929744158194, 0.024620927106906342, 0.039708734703608035, 0.10084556954096326], [0.04781128925692916, 0.0, 0.033589496799030644, 0.2751036485323778, 0.007338417752366686, 0.07240266949750854, 0.0874624688169499, 0.05312518735662402], [0.014229739171073853, 0.033589496799030644, 0.0, 0.24232122930665614, 0.040924368650343934, 0.03884594699802064, 0.05392789628606428, 0.08665952520808383], [0.22838194091657246, 0.2751036485323778, 0.24232122930665614, 0.0, 0.2822398284389689, 0.20419422924810682, 0.18932741122930352, 0.32655545508832845], [0.055142929744158194, 0.007338417752366686, 0.040924368650343934, 0.2822398284389689, 0.0, 0.07972632001878892, 0.09477972624774829, 0.045793248220776045], [0.024620927106906342, 0.07240266949750854, 0.03884594699802064, 0.20419422924810682, 0.07972632001878892, 0.0, 0.015092956655956894, 0.12535801423931361], [0.039708734703608035, 0.0874624688169499, 0.05392789628606428, 0.18932741122930352, 0.09477972624774829, 0.015092956655956894, 0.0, 0.14035882304137348], [0.10084556954096326, 0.05312518735662402, 0.08665952520808383, 0.32655545508832845, 0.045793248220776045, 0.12535801423931361, 0.14035882304137348, 0.0]], [[0.0, 0.027482314596036336, 0.011347959433855755, 0.27811511343427725, 0.10300467614380981, 0.01903471067201266, 0.25478449982962753, 0.06975333645765013], [0.027482314596036336, 0.0, 0.016136302349508674, 0.30478846514860863, 0.0756116333923294, 0.008449323733501629, 0.22808566598560134, 0.04230386800555434], [0.011347959433855755, 0.016136302349508674, 0.0, 0.28914625961002033, 0.09170077736318681, 0.007687389905866258, 0.24377559448865307, 0.05842385904464849], [0.27811511343427725, 0.30478846514860863, 0.28914625961002033, 0.0, 0.37732908973549195, 0.2966046835067929, 0.5191799459371279, 0.3455319805427971], [0.10300467614380981, 0.0756116333923294, 0.09170077736318681, 0.37732908973549195, 0.0, 0.08403816162665309, 0.1539684788771454, 0.03335544804454769], [0.01903471067201266, 0.008449323733501629, 0.007687389905866258, 0.2966046835067929, 0.08403816162665309, 0.0, 0.23630621831806572, 0.05074572296611591], [0.25478449982962753, 0.22808566598560134, 0.24377559448865307, 0.5191799459371279, 0.1539684788771454, 0.23630621831806572, 0.0, 0.18674962304593795], [0.06975333645765013, 0.04230386800555434, 0.05842385904464849, 0.3455319805427971, 0.03335544804454769, 0.05074572296611591, 0.18674962304593795, 0.0]], [[0.0, 0.0, 0.0, 0.0, 0.0, 0.0, 0.0, 0.0], [0.0, 0.0, 0.0, 0.0, 0.0, 0.0, 0.0, 0.0], [0.0, 0.0, 0.0, 0.0, 0.0, 0.0, 0.0, 0.0], [0.0, 0.0, 0.0, 0.0, 0.0, 0.0, 0.0, 0.0], [0.0, 0.0, 0.0, 0.0, 0.0, 0.0, 0.0, 0.0], [0.0, 0.0, 0.0, 0.0, 0.0, 0.0, 0.0, 0.0], [0.0, 0.0, 0.0, 0.0, 0.0, 0.0, 0.0, 0.0], [0.0, 0.0, 0.0, 0.0, 0.0, 0.0, 0.0, 0.0]], [[0.0, 0.0, 0.0, 0.0, 0.0, 0.0, 0.0, 0.0], [0.0, 0.0, 0.0, 0.0, 0.0, 0.0, 0.0, 0.0], [0.0, 0.0, 0.0, 0.0, 0.0, 0.0, 0.0, 0.0], [0.0, 0.0, 0.0, 0.0, 0.0, 0.0, 0.0, 0.0], [0.0, 0.0, 0.0, 0.0, 0.0, 0.0, 0.0, 0.0], [0.0, 0.0, 0.0, 0.0, 0.0, 0.0, 0.0, 0.0], [0.0, 0.0, 0.0, 0.0, 0.0, 0.0, 0.0, 0.0], [0.0, 0.0, 0.0, 0.0, 0.0, 0.0, 0.0, 0.0]], [[0.0, 0.0, 0.0, 0.0, 0.0, 0.0, 0.0, 0.0], [0.0, 0.0, 0.0, 0.0, 0.0, 0.0, 0.0, 0.0], [0.0, 0.0, 0.0, 0.0, 0.0, 0.0, 0.0, 0.0], [0.0, 0.0, 0.0, 0.0, 0.0, 0.0, 0.0, 0.0], [0.0, 0.0, 0.0, 0.0, 0.0, 0.0, 0.0, 0.0], [0.0, 0.0, 0.0, 0.0, 0.0, 0.0, 0.0, 0.0], [0.0, 0.0, 0.0, 0.0, 0.0, 0.0, 0.0, 0.0], [0.0, 0.0, 0.0, 0.0, 0.0, 0.0, 0.0, 0.0]], [[0.0, 0.15896211764848683, 0.3533978235847258, 0.8839454989930071, 0.10933153873778097, 0.08528269589955081, 0.061671768307853196, 0.0874319431720902], [0.15896211764848683, 0.0, 0.21893893920350535, 0.7920113110628881, 0.05487699535146289, 0.08052484738709557, 0.10465381634493715, 0.07827044271298887], [0.3533978235847258, 0.21893893920350535, 0.0, 0.6140084963164583, 0.26890017858626325, 0.2911527630670045, 0.31132950607689247, 0.2892285807904708], [0.8839454989930071, 0.7920113110628881, 0.6140084963164583, 0.0, 0.8283295070005975, 0.8437987729633583, 0.8573819374770676, 0.8424804283675734], [0.10933153873778097, 0.05487699535146289, 0.26890017858626325, 0.8283295070005975, 0.0, 0.026103834853147018, 0.05105056554727506, 0.023793969775955996], [0.08528269589955081, 0.08052484738709557, 0.2911527630670045, 0.8437987729633583, 0.026103834853147018, 0.0, 0.02515753923994332, 0.002317843353051477], [0.061671768307853196, 0.10465381634493715, 0.31132950607689247, 0.8573819374770676, 0.05105056554727506, 0.02515753923994332, 0.0, 0.027464010990786037], [0.0874319431720902, 0.07827044271298887, 0.2892285807904708, 0.8424804283675734, 0.023793969775955996, 0.002317843353051477, 0.027464010990786037, 0.0]], [[0.0, 0.10567093808555453, 0.07542756053649392, 0.21433383686300164, 0.2574056637214544, 0.29243214172089904, 0.2883925271846297, 0.25024373840597786], [0.10567093808555453, 0.0, 0.1221089027917565, 0.20407749278459966, 0.19678015009482389, 0.20979046653895236, 0.22671611737050026, 0.19407045701080888], [0.07542756053649392, 0.1221089027917565, 0.0, 0.15113188701392488, 0.21925244490071674, 0.26736559055217046, 0.25427007139769686, 0.201856614999154], [0.21433383686300164, 0.20407749278459966, 0.15113188701392488, 0.0, 0.21330972992454894, 0.2578847627436868, 0.254950503278218, 0.17343185864549207], [0.2574056637214544, 0.19678015009482389, 0.21925244490071674, 0.21330972992454894, 0.0, 0.10069017519603875, 0.061792518964220375, 0.09119377385713298], [0.29243214172089904, 0.20979046653895236, 0.26736559055217046, 0.2578847627436868, 0.10069017519603875, 0.0, 0.09087322700844525, 0.11087070551815388], [0.2883925271846297, 0.22671611737050026, 0.25427007139769686, 0.254950503278218, 0.061792518964220375, 0.09087322700844525, 0.0, 0.10306877924681876], [0.25024373840597786, 0.19407045701080888, 0.201856614999154, 0.17343185864549207, 0.09119377385713298, 0.11087070551815388, 0.10306877924681876, 0.0]], [[0.0, 0.012860305460903491, 0.06893898566577888, 0.23637392615160488, 0.2282859046575395, 0.11916969225322596, 0.056196027126636953, 0.058212149657142435], [0.012860305460903491, 0.0, 0.07398767153485213, 0.2416850067780295, 0.23312734353903594, 0.12884445299659222, 0.06056036558746868, 0.06483580314264323], [0.06893898566577888, 0.07398767153485213, 0.0, 0.269164781831954, 0.26903774980875594, 0.12597459100018424, 0.1106254777190882, 0.05575661428317931], [0.23637392615160488, 0.2416850067780295, 0.269164781831954, 0.0, 0.18254565225929978, 0.1626728778411234, 0.23579741682068575, 0.2759416459681064], [0.2282859046575395, 0.23312734353903594, 0.26903774980875594, 0.18254565225929978, 0.0, 0.1923308661158641, 0.19134843819328687, 0.24954877898518468], [0.11916969225322596, 0.12884445299659222, 0.12597459100018424, 0.1626728778411234, 0.1923308661158641, 0.0, 0.12965569869334403, 0.1381441664100406], [0.056196027126636953, 0.06056036558746868, 0.1106254777190882, 0.23579741682068575, 0.19134843819328687, 0.12965569869334403, 0.0, 0.0739209542763086], [0.058212149657142435, 0.06483580314264323, 0.05575661428317931, 0.2759416459681064, 0.24954877898518468, 0.1381441664100406, 0.0739209542763086, 0.0]], [[0.0, 0.188768534960361, 0.16343949017062662, 0.478185030819809, 0.17621575372750242, 0.2692734334086184, 0.28720938568264054, 0.0531063869216988], [0.188768534960361, 0.0, 0.02560462006225408, 0.29959649697849966, 0.35991107267766353, 0.08195293151063472, 0.10033611072047892, 0.1361547542483668], [0.16343949017062662, 0.02560462006225408, 0.0, 0.32413769088846683, 0.33545958728634057, 0.10747539848032554, 0.1258218653662864, 0.11068395151301393], [0.478185030819809, 0.29959649697849966, 0.32413769088846683, 0.0, 0.635351337659978, 0.2202437895438601, 0.20225052449448933, 0.4289344338830255], [0.17621575372750242, 0.35991107267766353, 0.33545958728634057, 0.635351337659978, 0.0, 0.43727851211784075, 0.45444358571826365, 0.22827335826614809], [0.2692734334086184, 0.08195293151063472, 0.10747539848032554, 0.2202437895438601, 0.43727851211784075, 0.0, 0.018443019726438623, 0.21725831660541559], [0.28720938568264054, 0.10033611072047892, 0.1258218653662864, 0.20225052449448933, 0.45444358571826365, 0.018443019726438623, 0.0, 0.23535912281972565], [0.0531063869216988, 0.1361547542483668, 0.11068395151301393, 0.4289344338830255, 0.22827335826614809, 0.21725831660541559, 0.23535912281972565, 0.0]], [[0.0, 0.12912659579281807, 0.10954346137127942, 0.13340356775597362, 0.1789073957781256, 0.20806136656627772, 0.1619255413167034, 0.19863660858296056], [0.12912659579281807, 0.0, 0.05958225496694665, 0.1548409879263674, 0.10504028253789584, 0.10476869629013254, 0.07385002201830766, 0.09919219014329354], [0.10954346137127942, 0.05958225496694665, 0.0, 0.1023753379197367, 0.11033739963515013, 0.1489096007976703, 0.0843707413527028, 0.15172710501858472], [0.13340356775597362, 0.1548409879263674, 0.1023753379197367, 0.0, 0.13905051303421812, 0.21764633077280676, 0.138641171284664, 0.22653869226244797], [0.1789073957781256, 0.10504028253789584, 0.11033739963515013, 0.13905051303421812, 0.0, 0.1121287322059942, 0.04751675006003732, 0.1148989249646271], [0.20806136656627772, 0.10476869629013254, 0.1489096007976703, 0.21764633077280676, 0.1121287322059942, 0.0, 0.11255936247889436, 0.06510319577701833], [0.1619255413167034, 0.07385002201830766, 0.0843707413527028, 0.138641171284664, 0.04751675006003732, 0.11255936247889436, 0.0, 0.10719412166375226], [0.19863660858296056, 0.09919219014329354, 0.15172710501858472, 0.22653869226244797, 0.1148989249646271, 0.06510319577701833, 0.10719412166375226, 0.0]], [[0.0, 0.0, 0.0, 0.0, 0.0, 0.0, 0.0, 0.0], [0.0, 0.0, 0.0, 0.0, 0.0, 0.0, 0.0, 0.0], [0.0, 0.0, 0.0, 0.0, 0.0, 0.0, 0.0, 0.0], [0.0, 0.0, 0.0, 0.0, 0.0, 0.0, 0.0, 0.0], [0.0, 0.0, 0.0, 0.0, 0.0, 0.0, 0.0, 0.0], [0.0, 0.0, 0.0, 0.0, 0.0, 0.0, 0.0, 0.0], [0.0, 0.0, 0.0, 0.0, 0.0, 0.0, 0.0, 0.0], [0.0, 0.0, 0.0, 0.0, 0.0, 0.0, 0.0, 0.0]], [[0.0, 0.057862673463789635, 0.01609660924837204, 0.07256868966206956, 0.00743049711032998, 0.04871641026082284, 0.09177359114726946, 0.0535866074001674], [0.057862673463789635, 0.0, 0.045138773540295836, 0.12933694353262506, 0.05370588687146346, 0.06328672498150162, 0.055779095022404475, 0.09766490989367091], [0.01609660924837204, 0.045138773540295836, 0.0, 0.08787917957023957, 0.009486621510616668, 0.037825600255271326, 0.08695344904032666, 0.0684924967831771], [0.07256868966206956, 0.12933694353262506, 0.08787917957023957, 0.0, 0.07841997015563404, 0.10601174596722339, 0.14968196626478403, 0.05066872444725834], [0.00743049711032998, 0.05370588687146346, 0.009486621510616668, 0.07841997015563404, 0.0, 0.041809990734410545, 0.09180240493493645, 0.06097921796555585], [0.04871641026082284, 0.06328672498150162, 0.037825600255271326, 0.10601174596722339, 0.041809990734410545, 0.0, 0.11556486530792293, 0.10115098810577665], [0.09177359114726946, 0.055779095022404475, 0.08695344904032666, 0.14968196626478403, 0.09180240493493645, 0.11556486530792293, 0.0, 0.10391656599382491], [0.0535866074001674, 0.09766490989367091, 0.0684924967831771, 0.05066872444725834, 0.06097921796555585, 0.10115098810577665, 0.10391656599382491, 0.0]], [[0.0, 0.020404817086375773, 0.06567896197974794, 0.16442041538100532, 0.032504525682997304, 0.20457824581586867, 0.21670309548396915, 0.14347097897853747], [0.020404817086375773, 0.0, 0.08340457801271337, 0.1737522141729157, 0.045751223934461654, 0.22303214143955297, 0.2327272495092377, 0.16166995874278517], [0.06567896197974794, 0.08340457801271337, 0.0, 0.18542142651495266, 0.040312657667753965, 0.1422816446947105, 0.15334501852130103, 0.07918362067148946], [0.16442041538100532, 0.1737522141729157, 0.18542142651495266, 0.0, 0.18558752922536795, 0.2524145744539852, 0.2934739035703419, 0.21967830987716702], [0.032504525682997304, 0.045751223934461654, 0.040312657667753965, 0.18558752922536795, 0.0, 0.18161248127075655, 0.18897762400872026, 0.11876704885559901], [0.20457824581586867, 0.22303214143955297, 0.1422816446947105, 0.2524145744539852, 0.18161248127075655, 0.0, 0.05609978318875502, 0.06422803205489269], [0.21670309548396915, 0.2327272495092377, 0.15334501852130103, 0.2934739035703419, 0.18897762400872026, 0.05609978318875502, 0.0, 0.08223372022120876], [0.14347097897853747, 0.16166995874278517, 0.07918362067148946, 0.21967830987716702, 0.11876704885559901, 0.06422803205489269, 0.08223372022120876, 0.0]], [[0.0, 0.0, 0.0, 0.0, 0.0, 0.0, 0.0, 0.0], [0.0, 0.0, 0.0, 0.0, 0.0, 0.0, 0.0, 0.0], [0.0, 0.0, 0.0, 0.0, 0.0, 0.0, 0.0, 0.0], [0.0, 0.0, 0.0, 0.0, 0.0, 0.0, 0.0, 0.0], [0.0, 0.0, 0.0, 0.0, 0.0, 0.0, 0.0, 0.0], [0.0, 0.0, 0.0, 0.0, 0.0, 0.0, 0.0, 0.0], [0.0, 0.0, 0.0, 0.0, 0.0, 0.0, 0.0, 0.0], [0.0, 0.0, 0.0, 0.0, 0.0, 0.0, 0.0, 0.0]], [[0.0, 0.1049284231794288, 0.09681290396899313, 0.3527010165949938, 0.11376095733797591, 0.0918631206543984, 0.11471963738407905, 0.17887242425150926], [0.1049284231794288, 0.0, 0.1124083845908598, 0.38957151614851004, 0.08304407536364307, 0.08389362739499637, 0.09002866302759537, 0.11818060397306819], [0.09681290396899313, 0.1124083845908598, 0.0, 0.293245978651736, 0.06299156213531362, 0.12276734937578461, 0.07944859696868717, 0.15779048432468173], [0.3527010165949938, 0.38957151614851004, 0.293245978651736, 0.0, 0.3412775433591375, 0.39663468516756883, 0.34471064236162, 0.41661150513303374], [0.11376095733797591, 0.08304407536364307, 0.06299156213531362, 0.3412775433591375, 0.0, 0.08821049857013719, 0.042840391781969245, 0.09608236026190195], [0.0918631206543984, 0.08389362739499637, 0.12276734937578461, 0.39663468516756883, 0.08821049857013719, 0.0, 0.07850907152070116, 0.1030427860417436], [0.11471963738407905, 0.09002866302759537, 0.07944859696868717, 0.34471064236162, 0.042840391781969245, 0.07850907152070116, 0.0, 0.09707442969097377], [0.17887242425150926, 0.11818060397306819, 0.15779048432468173, 0.41661150513303374, 0.09608236026190195, 0.1030427860417436, 0.09707442969097377, 0.0]], [[0.0, 0.0, 0.0, 0.0, 0.0, 0.0, 0.0, 0.0], [0.0, 0.0, 0.0, 0.0, 0.0, 0.0, 0.0, 0.0], [0.0, 0.0, 0.0, 0.0, 0.0, 0.0, 0.0, 0.0], [0.0, 0.0, 0.0, 0.0, 0.0, 0.0, 0.0, 0.0], [0.0, 0.0, 0.0, 0.0, 0.0, 0.0, 0.0, 0.0], [0.0, 0.0, 0.0, 0.0, 0.0, 0.0, 0.0, 0.0], [0.0, 0.0, 0.0, 0.0, 0.0, 0.0, 0.0, 0.0], [0.0, 0.0, 0.0, 0.0, 0.0, 0.0, 0.0, 0.0]], [[0.0, 0.0, 0.0, 0.0, 0.0, 0.0, 0.0, 0.0], [0.0, 0.0, 0.0, 0.0, 0.0, 0.0, 0.0, 0.0], [0.0, 0.0, 0.0, 0.0, 0.0, 0.0, 0.0, 0.0], [0.0, 0.0, 0.0, 0.0, 0.0, 0.0, 0.0, 0.0], [0.0, 0.0, 0.0, 0.0, 0.0, 0.0, 0.0, 0.0], [0.0, 0.0, 0.0, 0.0, 0.0, 0.0, 0.0, 0.0], [0.0, 0.0, 0.0, 0.0, 0.0, 0.0, 0.0, 0.0], [0.0, 0.0, 0.0, 0.0, 0.0, 0.0, 0.0, 0.0]], [[0.0, 0.14860967909886755, 0.12367833076441834, 0.3878172750309391, 0.1591039026451374, 0.2181948135060415, 0.30359715994302394, 0.19461021812877574], [0.14860967909886755, 0.0, 0.22289541365571036, 0.5168494762548282, 0.16587145208946563, 0.2402079766884988, 0.35368000601975574, 0.2647115004886358], [0.12367833076441834, 0.22289541365571036, 0.0, 0.3894044151413465, 0.16069123080705777, 0.18168193291622986, 0.2493081705177998, 0.23714843993380916], [0.3878172750309391, 0.5168494762548282, 0.3894044151413465, 0.0, 0.4513444431655097, 0.5159369896495399, 0.4173850616225177, 0.3340194202171815], [0.1591039026451374, 0.16587145208946563, 0.16069123080705777, 0.4513444431655097, 0.0, 0.280260379973143, 0.19244308513448294, 0.17381031413548556], [0.2181948135060415, 0.2402079766884988, 0.18168193291622986, 0.5159369896495399, 0.280260379973143, 0.0, 0.40297876161483775, 0.3878467670872014], [0.30359715994302394, 0.35368000601975574, 0.2493081705177998, 0.4173850616225177, 0.19244308513448294, 0.40297876161483775, 0.0, 0.21668913682822313], [0.19461021812877574, 0.2647115004886358, 0.23714843993380916, 0.3340194202171815, 0.17381031413548556, 0.3878467670872014, 0.21668913682822313, 0.0]], [[0.0, 0.5810395967555589, 0.5041620913022455, 0.4624756864667923, 0.5103053683664378, 0.5317493463287223, 0.6108636265954283, 0.6654822030662477], [0.5810395967555589, 0.0, 0.17511154583822428, 0.2956575150987152, 0.16200454480443136, 0.10972891331685869, 0.06812115193815615, 0.1352927814364638], [0.5041620913022455, 0.17511154583822428, 0.0, 0.13799561132135268, 0.07313250994973118, 0.15752693572511595, 0.19313646600138082, 0.2966709510975352], [0.4624756864667923, 0.2956575150987152, 0.13799561132135268, 0.0, 0.1974709173416608, 0.28338951591919975, 0.31678456852791326, 0.4165673147706201], [0.5103053683664378, 0.16200454480443136, 0.07313250994973118, 0.1974709173416608, 0.0, 0.10393556175028976, 0.16562062887678977, 0.2671702686136607], [0.5317493463287223, 0.10972891331685869, 0.15752693572511595, 0.28338951591919975, 0.10393556175028976, 0.0, 0.11311800735602236, 0.18783100313189113], [0.6108636265954283, 0.06812115193815615, 0.19313646600138082, 0.31678456852791326, 0.16562062887678977, 0.11311800735602236, 0.0, 0.11402020343919926], [0.6654822030662477, 0.1352927814364638, 0.2966709510975352, 0.4165673147706201, 0.2671702686136607, 0.18783100313189113, 0.11402020343919926, 0.0]], [[0.0, 0.0, 0.0, 0.0, 0.0, 0.0, 0.0, 0.0], [0.0, 0.0, 0.0, 0.0, 0.0, 0.0, 0.0, 0.0], [0.0, 0.0, 0.0, 0.0, 0.0, 0.0, 0.0, 0.0], [0.0, 0.0, 0.0, 0.0, 0.0, 0.0, 0.0, 0.0], [0.0, 0.0, 0.0, 0.0, 0.0, 0.0, 0.0, 0.0], [0.0, 0.0, 0.0, 0.0, 0.0, 0.0, 0.0, 0.0], [0.0, 0.0, 0.0, 0.0, 0.0, 0.0, 0.0, 0.0], [0.0, 0.0, 0.0, 0.0, 0.0, 0.0, 0.0, 0.0]], [[0.0, 0.18337651489906068, 0.09874001742303236, 0.16976552465355355, 0.1292241455655202, 0.13934667586808316, 0.16363763886744903, 0.15635822131654842], [0.18337651489906068, 0.0, 0.20592794673385872, 0.1667444944343127, 0.11679510532530554, 0.15724800534125347, 0.15217967705466365, 0.1854532230878403], [0.09874001742303236, 0.20592794673385872, 0.0, 0.17629782121694798, 0.1552858888480757, 0.14144057717037917, 0.10933798031161977, 0.0858242989628472], [0.16976552465355355, 0.1667444944343127, 0.17629782121694798, 0.0, 0.10463035989633702, 0.07626400538490628, 0.19374789985881902, 0.18001071994815984], [0.1292241455655202, 0.11679510532530554, 0.1552858888480757, 0.10463035989633702, 0.0, 0.05509458552814005, 0.15207768092542703, 0.14338480071978318], [0.13934667586808316, 0.15724800534125347, 0.14144057717037917, 0.07626400538490628, 0.05509458552814005, 0.0, 0.15656405702830828, 0.13135357042871265], [0.16363763886744903, 0.15217967705466365, 0.10933798031161977, 0.19374789985881902, 0.15207768092542703, 0.15656405702830828, 0.0, 0.06051749449564289], [0.15635822131654842, 0.1854532230878403, 0.0858242989628472, 0.18001071994815984, 0.14338480071978318, 0.13135357042871265, 0.06051749449564289, 0.0]], [[0.0, 0.057831687689791425, 0.10597974642755169, 0.3517823152497127, 0.10986866885624819, 0.0536242358222566, 0.050731934914933656, 0.0955164591945091], [0.057831687689791425, 0.0, 0.04825312005005454, 0.4063718347162087, 0.16732920493695344, 0.11133619003112943, 0.0071070460192957435, 0.15305372736635783], [0.10597974642755169, 0.04825312005005454, 0.0, 0.4513765073731268, 0.2149795336271397, 0.15928977767759706, 0.0553532827071245, 0.20079122068118696], [0.3517823152497127, 0.4063718347162087, 0.4513765073731268, 0.0, 0.24628259403283223, 0.30060917964496303, 0.3997018515189933, 0.26021522633373795], [0.10986866885624819, 0.16732920493695344, 0.2149795336271397, 0.24628259403283223, 0.0, 0.05636452188853649, 0.1602883020177095, 0.014408054863345501], [0.0536242358222566, 0.11133619003112943, 0.15928977767759706, 0.30060917964496303, 0.05636452188853649, 0.0, 0.10425777890387208, 0.0419694740968878], [0.050731934914933656, 0.0071070460192957435, 0.0553532827071245, 0.3997018515189933, 0.1602883020177095, 0.10425777890387208, 0.0, 0.14600175242136404], [0.0955164591945091, 0.15305372736635783, 0.20079122068118696, 0.26021522633373795, 0.014408054863345501, 0.0419694740968878, 0.14600175242136404, 0.0]], [[0.0, 0.12150782125232547, 0.11152779353556802, 0.19016625753770813, 0.09805077872286369, 0.253482318832653, 0.11978975437442387, 0.14159831054595037], [0.12150782125232547, 0.0, 0.23183511970973505, 0.3090663460801557, 0.02358679992474323, 0.37092438335348604, 0.23997016630826684, 0.2614199588605244], [0.11152779353556802, 0.23183511970973505, 0.0, 0.07922171433194233, 0.20871961682110834, 0.1433758107798533, 0.008300485188926874, 0.030236135539826025], [0.19016625753770813, 0.3090663460801557, 0.07922171433194233, 0.0, 0.2862892261112441, 0.06443399467949944, 0.07093784553251903, 0.04902777215554141], [0.09805077872286369, 0.02358679992474323, 0.20871961682110834, 0.2862892261112441, 0.0, 0.34847409269031365, 0.21688664969664467, 0.23842494937166492], [0.253482318832653, 0.37092438335348604, 0.1433758107798533, 0.06443399467949944, 0.34847409269031365, 0.0, 0.13513426845521265, 0.11332188171348521], [0.11978975437442387, 0.23997016630826684, 0.008300485188926874, 0.07093784553251903, 0.21688664969664467, 0.13513426845521265, 0.0, 0.02193758228590414], [0.14159831054595037, 0.2614199588605244, 0.030236135539826025, 0.04902777215554141, 0.23842494937166492, 0.11332188171348521, 0.02193758228590414, 0.0]], [[0.0, 0.201788872271383, 0.17802725036305853, 0.21325259921393785, 0.1796208480137497, 0.20425838775042468, 0.18381530470940596, 0.1787325246873349], [0.201788872271383, 0.0, 0.25666680966100175, 0.2892412549657851, 0.22246858590637894, 0.22997929881568405, 0.2269956038938674, 0.1956792836586071], [0.17802725036305853, 0.25666680966100175, 0.0, 0.2696019125456469, 0.09278167188322811, 0.23883808410406482, 0.17959993502902882, 0.16202358598986263], [0.21325259921393785, 0.2892412549657851, 0.2696019125456469, 0.0, 0.2721672054739287, 0.1026763285401258, 0.15235809443195833, 0.1916890676322925], [0.1796208480137497, 0.22246858590637894, 0.09278167188322811, 0.2721672054739287, 0.0, 0.21289058953262388, 0.2000539187164837, 0.11759401018697525], [0.20425838775042468, 0.22997929881568405, 0.23883808410406482, 0.1026763285401258, 0.21289058953262388, 0.0, 0.1446313670377603, 0.11076383829581471], [0.18381530470940596, 0.2269956038938674, 0.17959993502902882, 0.15235809443195833, 0.2000539187164837, 0.1446313670377603, 0.0, 0.1587226997118935], [0.1787325246873349, 0.1956792836586071, 0.16202358598986263, 0.1916890676322925, 0.11759401018697525, 0.11076383829581471, 0.1587226997118935, 0.0]], [[0.0, 0.0, 0.0, 0.0, 0.0, 0.0, 0.0, 0.0], [0.0, 0.0, 0.0, 0.0, 0.0, 0.0, 0.0, 0.0], [0.0, 0.0, 0.0, 0.0, 0.0, 0.0, 0.0, 0.0], [0.0, 0.0, 0.0, 0.0, 0.0, 0.0, 0.0, 0.0], [0.0, 0.0, 0.0, 0.0, 0.0, 0.0, 0.0, 0.0], [0.0, 0.0, 0.0, 0.0, 0.0, 0.0, 0.0, 0.0], [0.0, 0.0, 0.0, 0.0, 0.0, 0.0, 0.0, 0.0], [0.0, 0.0, 0.0, 0.0, 0.0, 0.0, 0.0, 0.0]], [[0.0, 0.23920035082064364, 0.2685740059224853, 0.21353700912951112, 0.3199212364526736, 0.32961693217769555, 0.33243039097880994, 0.3278315613270883], [0.23920035082064364, 0.0, 0.03090071894156409, 0.026611137118874674, 0.08632911771826439, 0.0970395603900044, 0.10016417354964538, 0.09506070473386213], [0.2685740059224853, 0.03090071894156409, 0.0, 0.057455758732798914, 0.055658778945775055, 0.06645641348305178, 0.06960950773769371, 0.06446024597586057], [0.21353700912951112, 0.026611137118874674, 0.057455758732798914, 0.0, 0.11259235544463436, 0.12321205803274166, 0.12630779974701678, 0.12125091671748832], [0.3199212364526736, 0.08632911771826439, 0.055658778945775055, 0.11259235544463436, 0.0, 0.010878876377111133, 0.014061710745714608, 0.008865321427299531], [0.32961693217769555, 0.0970395603900044, 0.06645641348305178, 0.12321205803274166, 0.010878876377111133, 0.0, 0.0031840492233938325, 0.002014031611690108], [0.33243039097880994, 0.10016417354964538, 0.06960950773769371, 0.12630779974701678, 0.014061710745714608, 0.0031840492233938325, 0.0, 0.005197995318514564], [0.3278315613270883, 0.09506070473386213, 0.06446024597586057, 0.12125091671748832, 0.008865321427299531, 0.002014031611690108, 0.005197995318514564, 0.0]], [[0.0, 0.20454112906254807, 0.22180611912435544, 0.23344449420580551, 0.22042819705047834, 0.2180197207595202, 0.23871781969786934, 0.21725030788964766], [0.20454112906254807, 0.0, 0.10678918912766187, 0.3036147367098591, 0.055700790105301476, 0.0412905080079527, 0.10247952248493933, 0.07882465754698972], [0.22180611912435544, 0.10678918912766187, 0.0, 0.28205219168325724, 0.07894520798401335, 0.08504429928839355, 0.08867114882077515, 0.03963448209682026], [0.23344449420580551, 0.3036147367098591, 0.28205219168325724, 0.0, 0.295247693203482, 0.31555736266258333, 0.3511325579117478, 0.3005323301489242], [0.22042819705047834, 0.055700790105301476, 0.07894520798401335, 0.295247693203482, 0.0, 0.06212199449589323, 0.09890469485417246, 0.06390643086974185], [0.2180197207595202, 0.0412905080079527, 0.08504429928839355, 0.31555736266258333, 0.06212199449589323, 0.0, 0.06919654815615617, 0.05012927226669709], [0.23871781969786934, 0.10247952248493933, 0.08867114882077515, 0.3511325579117478, 0.09890469485417246, 0.06919654815615617, 0.0, 0.06126395297092303], [0.21725030788964766, 0.07882465754698972, 0.03963448209682026, 0.3005323301489242, 0.06390643086974185, 0.05012927226669709, 0.06126395297092303, 0.0]], [[0.0, 0.2656932781585735, 0.3104439948855755, 0.2507791762441394, 0.3617113716992526, 0.3655106178984097, 0.35943382267237245, 0.4275663209780821], [0.2656932781585735, 0.0, 0.08207450062472652, 0.16313639335048116, 0.23069265110146753, 0.21467232287893237, 0.2136154895821277, 0.32411424036563874], [0.3104439948855755, 0.08207450062472652, 0.0, 0.19103987664166996, 0.23324815648242464, 0.1885820995003925, 0.23057470402379587, 0.3201143453638248], [0.2507791762441394, 0.16313639335048116, 0.19103987664166996, 0.0, 0.24413250461276784, 0.2881051957299554, 0.30925241544577436, 0.4581833678633073], [0.3617113716992526, 0.23069265110146753, 0.23324815648242464, 0.24413250461276784, 0.0, 0.12955306117431387, 0.1560763909223275, 0.38336923220972025], [0.3655106178984097, 0.21467232287893237, 0.1885820995003925, 0.2881051957299554, 0.12955306117431387, 0.0, 0.13858518348811108, 0.2906568916615539], [0.35943382267237245, 0.2136154895821277, 0.23057470402379587, 0.30925241544577436, 0.1560763909223275, 0.13858518348811108, 0.0, 0.2623663046376373], [0.4275663209780821, 0.32411424036563874, 0.3201143453638248, 0.4581833678633073, 0.38336923220972025, 0.2906568916615539, 0.2623663046376373, 0.0]], [[0.0, 0.5090888882280686, 0.4816784533503422, 0.46452297453195696, 0.3690607091846988, 0.5054985690763992, 0.5284303243464329, 0.503723707392075], [0.5090888882280686, 0.0, 0.09549359817082409, 0.055164557284394976, 0.15953472108794634, 0.20267983700169315, 0.3269036528468542, 0.13724268681135984], [0.4816784533503422, 0.09549359817082409, 0.0, 0.1066017895510052, 0.12878850861945434, 0.11251885772273011, 0.2370063021119256, 0.05118617144933457], [0.46452297453195696, 0.055164557284394976, 0.1066017895510052, 0.0, 0.11750671135513767, 0.21751287372875003, 0.337972186125371, 0.15663820779896803], [0.3690607091846988, 0.15953472108794634, 0.12878850861945434, 0.11750671135513767, 0.0, 0.20137525688420416, 0.29807136766252457, 0.16725173706762902], [0.5054985690763992, 0.20267983700169315, 0.11251885772273011, 0.21751287372875003, 0.20137525688420416, 0.0, 0.12730057029548345, 0.06630287065796228], [0.5284303243464329, 0.3269036528468542, 0.2370063021119256, 0.337972186125371, 0.29807136766252457, 0.12730057029548345, 0.0, 0.1930000695880747], [0.503723707392075, 0.13724268681135984, 0.05118617144933457, 0.15663820779896803, 0.16725173706762902, 0.06630287065796228, 0.1930000695880747, 0.0]], [[0.0, 0.09010879372683292, 0.1674043374353996, 0.21339339788867265, 0.14418868976662505, 0.16685707485040804, 0.13763320532198028, 0.151191260051373], [0.09010879372683292, 0.0, 0.15039803950119215, 0.1628885143537191, 0.11835631186988248, 0.14054034224342388, 0.13101745595584263, 0.1463485510491706], [0.1674043374353996, 0.15039803950119215, 0.0, 0.21692547885611585, 0.08162097292234025, 0.09292154881002682, 0.14690799553682984, 0.09267901370240088], [0.21339339788867265, 0.1628885143537191, 0.21692547885611585, 0.0, 0.15809256448312412, 0.14241056152533405, 0.1399216102729223, 0.16173145311877296], [0.14418868976662505, 0.11835631186988248, 0.08162097292234025, 0.15809256448312412, 0.0, 0.04594561891565033, 0.09745644445896785, 0.07454084734309448], [0.16685707485040804, 0.14054034224342388, 0.09292154881002682, 0.14241056152533405, 0.04594561891565033, 0.0, 0.08101056690139129, 0.060393546670264295], [0.13763320532198028, 0.13101745595584263, 0.14690799553682984, 0.1399216102729223, 0.09745644445896785, 0.08101056690139129, 0.0, 0.09964181923807698], [0.151191260051373, 0.1463485510491706, 0.09267901370240088, 0.16173145311877296, 0.07454084734309448, 0.060393546670264295, 0.09964181923807698, 0.0]], [[0.0, 0.09966249022520861, 0.10059704948498246, 0.07718261694510535, 0.11051227230712724, 0.10458467797843991, 0.1180121078041357, 0.096099526060311], [0.09966249022520861, 0.0, 0.0294998037203413, 0.13539158087295414, 0.08997781540156734, 0.06899012817112131, 0.04261896769513304, 0.04165346672558402], [0.10059704948498246, 0.0294998037203413, 0.0, 0.1197496477352981, 0.0964863311490126, 0.06011806444962776, 0.0633684966098001, 0.06119211387294582], [0.07718261694510535, 0.13539158087295414, 0.1197496477352981, 0.0, 0.153572284817116, 0.12958446339911978, 0.1604608495092541, 0.14820755464752072], [0.11051227230712724, 0.08997781540156734, 0.0964863311490126, 0.153572284817116, 0.0, 0.05806387125699807, 0.0704771539676345, 0.07275091239151309], [0.10458467797843991, 0.06899012817112131, 0.06011806444962776, 0.12958446339911978, 0.05806387125699807, 0.0, 0.07554173564261482, 0.06324316896644851], [0.1180121078041357, 0.04261896769513304, 0.0633684966098001, 0.1604608495092541, 0.0704771539676345, 0.07554173564261482, 0.0, 0.04905040851578094], [0.096099526060311, 0.04165346672558402, 0.06119211387294582, 0.14820755464752072, 0.07275091239151309, 0.06324316896644851, 0.04905040851578094, 0.0]], [[0.0, 0.07520012392131786, 0.057293464522332006, 0.11851016812575085, 0.12870500466584742, 0.10678019956337367, 0.07384474311913218, 0.13113328992480272], [0.07520012392131786, 0.0, 0.0844400355283583, 0.11885195754778267, 0.08144109727249917, 0.08483862527838129, 0.07089190859152962, 0.07788487984826539], [0.057293464522332006, 0.0844400355283583, 0.0, 0.10779788258230069, 0.0942658504907557, 0.1456725210127974, 0.08200259942856998, 0.15205635951370544], [0.11851016812575085, 0.11885195754778267, 0.10779788258230069, 0.0, 0.12291877867736957, 0.1351405975641041, 0.05527997780822371, 0.1302601141667831], [0.12870500466584742, 0.08144109727249917, 0.0942658504907557, 0.12291877867736957, 0.0, 0.15720194540175506, 0.10716506602778147, 0.130614392632592], [0.10678019956337367, 0.08483862527838129, 0.1456725210127974, 0.1351405975641041, 0.15720194540175506, 0.0, 0.08847734299840113, 0.05369114958742486], [0.07384474311913218, 0.07089190859152962, 0.08200259942856998, 0.05527997780822371, 0.10716506602778147, 0.08847734299840113, 0.0, 0.09253167335211987], [0.13113328992480272, 0.07788487984826539, 0.15205635951370544, 0.1302601141667831, 0.130614392632592, 0.05369114958742486, 0.09253167335211987, 0.0]], [[0.0, 0.5399145255217869, 0.5214626285822569, 0.6415380827877947, 0.46926364755704153, 0.5439311566050443, 0.6633460485840312, 0.5684675950677476], [0.5399145255217869, 0.0, 0.020532279674216822, 0.11567565760895453, 0.0779405154272726, 0.004486894130482899, 0.14117239871438886, 0.0320366789833775], [0.5214626285822569, 0.020532279674216822, 0.0, 0.1360560237273963, 0.05744417235081012, 0.02501820828573426, 0.16147799323802806, 0.05255409127048407], [0.6415380827877947, 0.11567565760895453, 0.1360560237273963, 0.0, 0.19284864611068941, 0.1112167130270836, 0.025741015713005945, 0.08379452343233547], [0.46926364755704153, 0.0779405154272726, 0.05744417235081012, 0.19284864611068941, 0.0, 0.082415921363349, 0.21802511984931428, 0.10986531005698005], [0.5439311566050443, 0.004486894130482899, 0.02501820828573426, 0.1112167130270836, 0.082415921363349, 0.0, 0.13672876040793505, 0.0275515317186197], [0.6633460485840312, 0.14117239871438886, 0.16147799323802806, 0.025741015713005945, 0.21802511984931428, 0.13672876040793505, 0.0, 0.10939170118491894], [0.5684675950677476, 0.0320366789833775, 0.05255409127048407, 0.08379452343233547, 0.10986531005698005, 0.0275515317186197, 0.10939170118491894, 0.0]], [[0.0, 0.07455601439420954, 0.035954265619873284, 0.35136597021310323, 0.06368415478341748, 0.2734355353848846, 0.21508768707666642, 0.10811574404811819], [0.07455601439420954, 0.0, 0.06930534677920576, 0.39768606558976605, 0.0828503121547784, 0.20401405668664666, 0.16249994198895026, 0.04353078882606676], [0.035954265619873284, 0.06930534677920576, 0.0, 0.34259929983074894, 0.052343377045127676, 0.25852324247659536, 0.2064813723578655, 0.10878764567410926], [0.35136597021310323, 0.39768606558976605, 0.34259929983074894, 0.0, 0.3274542122373194, 0.5198681970037838, 0.501074642449579, 0.4289496674986085], [0.06368415478341748, 0.0828503121547784, 0.052343377045127676, 0.3274542122373194, 0.0, 0.2511899627549002, 0.22808035933208137, 0.1182474352569245], [0.2734355353848846, 0.20401405668664666, 0.25852324247659536, 0.5198681970037838, 0.2511899627549002, 0.0, 0.17538244855508006, 0.18362493835097224], [0.21508768707666642, 0.16249994198895026, 0.2064813723578655, 0.501074642449579, 0.22808035933208137, 0.17538244855508006, 0.0, 0.13795427634384652], [0.10811574404811819, 0.04353078882606676, 0.10878764567410926, 0.4289496674986085, 0.1182474352569245, 0.18362493835097224, 0.13795427634384652, 0.0]], [[0.0, 0.00866449215833593, 0.1540245133479576, 0.19780006183272822, 0.2376081215647071, 0.0799442767045484, 0.00530076151228038, 0.016359217516475923], [0.00866449215833593, 0.0, 0.14553840992402448, 0.20628146339711936, 0.24602330736287562, 0.0885711707055737, 0.003363839248531415, 0.007695506589465363], [0.1540245133479576, 0.14553840992402448, 0.0, 0.34514324759709364, 0.38324970876468856, 0.23175464520090489, 0.1488346129358382, 0.13798959852877124], [0.19780006183272822, 0.20628146339711936, 0.34514324759709364, 0.0, 0.040567034449876575, 0.11872844902942642, 0.20299107713010237, 0.2137973888192301], [0.2376081215647071, 0.24602330736287562, 0.38324970876468856, 0.040567034449876575, 0.0, 0.1590073208205366, 0.24275900141326534, 0.2534777666701455], [0.0799442767045484, 0.0885711707055737, 0.23175464520090489, 0.11872844902942642, 0.1590073208205366, 0.0, 0.08522301825262232, 0.09622546328625355], [0.00530076151228038, 0.003363839248531415, 0.1488346129358382, 0.20299107713010237, 0.24275900141326534, 0.08522301825262232, 0.0, 0.011059138936494494], [0.016359217516475923, 0.007695506589465363, 0.13798959852877124, 0.2137973888192301, 0.2534777666701455, 0.09622546328625355, 0.011059138936494494, 0.0]], [[0.0, 0.033149807138030285, 0.02816985552614391, 0.21890909549011223, 0.11386771510141509, 0.02789889452951235, 0.059549425644102434, 0.010640623705680126], [0.033149807138030285, 0.0, 0.004999363236548635, 0.18863018295280057, 0.08163989374672793, 0.06075371665185806, 0.026592326651630884, 0.022544699357021396], [0.02816985552614391, 0.004999363236548635, 0.0, 0.19327591659440613, 0.08654279499110382, 0.05583301886151856, 0.03157776129189298, 0.017553230638039992], [0.21890909549011223, 0.18863018295280057, 0.19327591659440613, 0.0, 0.10958701306599458, 0.24306913040174838, 0.1634980422943472, 0.20936183604451322], [0.11386771510141509, 0.08163989374672793, 0.08654279499110382, 0.10958701306599458, 0.0, 0.14011545209901297, 0.05534438189444658, 0.10363332310012385], [0.02789889452951235, 0.06075371665185806, 0.05583301886151856, 0.24306913040174838, 0.14011545209901297, 0.0, 0.08677626079987416, 0.03847288224632313], [0.059549425644102434, 0.026592326651630884, 0.03157776129189298, 0.1634980422943472, 0.05534438189444658, 0.08677626079987416, 0.0, 0.049033178249410274], [0.010640623705680126, 0.022544699357021396, 0.017553230638039992, 0.20936183604451322, 0.10363332310012385, 0.03847288224632313, 0.049033178249410274, 0.0]]], "_data_cols": ["EGF_CTRL_FR1_Rep1", "EGF_CTRL_FR2_Rep1", "EGF_CTRL_FR3_Rep1", "EGF_CTRL_FR4_Rep1", "EGF_CTRL_FR5_Rep1", "EGF_CTRL_FR6_Rep1", "EGF_CTRL_FR1_Rep2", "EGF_CTRL_FR2_Rep2", "EGF_CTRL_FR3_Rep2", "EGF_CTRL_FR4_Rep2", "EGF_CTRL_FR5_Rep2", "EGF_CTRL_FR6_Rep2", "EGF_CTRL_FR1_Rep3", "EGF_CTRL_FR2_Rep3", "EGF_CTRL_FR3_Rep3", "EGF_CTRL_FR4_Rep3", "EGF_CTRL_FR5_Rep3", "EGF_CTRL_FR6_Rep3", "EGF_CTRL_FR1_Rep4", "EGF_CTRL_FR2_Rep4", "EGF_CTRL_FR3_Rep4", "EGF_CTRL_FR4_Rep4", "EGF_CTRL_FR5_Rep4", "EGF_CTRL_FR6_Rep4", "EGF_20min_FR1_Rep1", "EGF_20min_FR2_Rep1", "EGF_20min_FR3_Rep1", "EGF_20min_FR4_Rep1", "EGF_20min_FR5_Rep1", "EGF_20min_FR6_Rep1", "EGF_20min_FR1_Rep2", "EGF_20min_FR2_Rep2", "EGF_20min_FR3_Rep2", "EGF_20min_FR4_Rep2", "EGF_20min_FR5_Rep2", "EGF_20min_FR6_Rep2", "EGF_20min_FR1_Rep3", "EGF_20min_FR2_Rep3", "EGF_20min_FR3_Rep3", "EGF_20min_FR4_Rep3", "EGF_20min_FR5_Rep3", "EGF_20min_FR6_Rep3", "EGF_20min_FR1_Rep4", "EGF_20min_FR2_Rep4", "EGF_20min_FR3_Rep4", "EGF_20min_FR4_Rep4", "EGF_20min_FR5_Rep4", "EGF_20min_FR6_Rep4"], "_current_eps": null, "indices": [[0, 1, 2, 3], [4, 5, 6, 7]], "cluster_features": null, "current_embedding": null, "permutation_sufficient_samples": false, "score_columns": ["Rank", "ANOSIM R", "global ANOSIM adj p-Value", "global ANOSIM raw p-Value", "local ANOSIM adj p-Value", "local ANOSIM raw p-Value", "PERMANOVA F", "global PERMANOVA adj p-Value", "global PERMANOVA raw p-Value", "local PERMANOVA adj p-Value", "local PERMANOVA raw p-Value", "Mean Distance", "shift direction", "relative fraction shift", "Permanova p-value", "Permanova adj-p-value", "CTRL Peak adj p-Value", "RNase Peak adj p-Value", "position strongest shift", "CTRL expected shift", "EGF expected shift"], "treatment_levels": ["CTRL", "EGF"], "categorical_fraction": true, "_treatment_means": [[[0.0, 0.0369665134848885, 0.05005972136079675, 0.23715422277045778, 0.18283372622143276, 0.49298581616242376], [0.9551319514954715, 0.0, 0.0, 0.0, 0.0, 0.044868048504528496], [0.0, 0.0, 0.0, 1.0, 0.0, 0.0], [0.8800140087234597, 0.0, 0.11998599127654025, 0.0, 0.0, 0.0], [0.352701610798244, 0.5981971850239972, 0.0, 0.049101204177758505, 0.0, 0.0], [0.6823748942245438, 0.22467340876582148, 0.05004973711343674, 0.0227028872469735, 0.0, 0.02019907264922375], [0.21040633038856973, 0.3970823771336077, 0.059700240640109, 0.10622316705188725, 0.16962451762789948, 0.056963367157926506], [0.6484973977838152, 0.10731092699140776, 0.120306227225513, 0.027701037962191997, 0.0, 0.09618441003707148], [0.0262286838790895, 0.195852456340956, 0.011639089027504499, 0.7286925003628982, 0.02209050882986575, 0.01549676155968625], [0.6445498347604656, 0.20995046938486625, 0.057623413787974746, 0.0, 0.03326493903809525, 0.054611343028598505], [0.7525210617634673, 0.0777706870643175, 0.06569932190463826, 0.08064226017586924, 0.0, 0.0233666690917075], [0.0, 0.047124021493563, 0.00919784532255525, 0.007579311745182, 0.40691897499750224, 0.5291798464411978], [0.0, 0.0, 0.0, 1.0, 0.0, 0.0], [0.0, 0.0, 0.0, 0.5143091032783378, 0.297475516479058, 0.18821538024260426], [0.0, 0.0, 0.01880826946275475, 0.7753630549039527, 0.16487169736281848, 0.040956978270474], [0.44199056776289375, 0.0526253938827915, 0.0, 0.26841795561410126, 0.143376973916697, 0.09358910882351651], [0.0, 0.0, 0.0, 1.0, 0.0, 0.0], [0.0, 0.0, 0.056958672045475, 0.6243608703979893, 0.045091550011509746, 0.273588907545026], [0.0, 0.0, 0.0, 1.0, 0.0, 0.0], [0.03168029154335225, 0.0, 0.0529288304507535, 0.7922733027045833, 0.037890842707804996, 0.08522673259350574], [0.0, 0.0, 0.0, 0.727022427483057, 0.152432884437089, 0.12054468807985401], [0.0, 0.0, 0.0117681450775115, 0.6059101709078822, 0.24769675470029323, 0.13462492931431275], [0.0, 0.013450956831975499, 0.0070154037328995, 0.465333334240737, 0.29386045609554423, 0.22033984909884402], [0.0853578487230795, 0.6562290757288806, 0.03065439061286125, 0.07836507415115776, 0.12860077554381824, 0.020792835240203], [0.17931892391132176, 0.5392625061229385, 0.007869662345047, 0.07990302500950225, 0.14583304501430325, 0.047812837596887495], [0.15820589658706924, 0.4790034435650995, 0.03651287044231225, 0.09098628668824249, 0.19073091194594827, 0.0445605907713285], [0.30097785834662, 0.4642646123807435, 0.06382283570065375, 0.03361387244429525, 0.06716084834097426, 0.0701599727867135], [0.0, 0.0, 0.0, 0.7751352992285662, 0.0, 0.22486470077143375], [0.0, 0.057943485734849254, 0.03210121805430075, 0.8469974696659148, 0.03655093243156275, 0.026406894113372], [0.0, 0.0, 0.031979707782135755, 0.9680202922178642, 0.0, 0.0], [0.0, 0.0, 0.0579477976292875, 0.5380420980110178, 0.279269151659917, 0.12474095269977799], [0.0, 0.0, 0.0, 0.8871778024553663, 0.041558939062326744, 0.07126325848230775], [0.824270179367905, 0.0759443077650525, 0.0997855128670425, 0.0, 0.0, 0.0], [0.0, 0.0, 0.0, 1.0, 0.0, 0.0], [0.09126597242569676, 0.0, 0.0, 0.7559176858456538, 0.08757880757797774, 0.06523753415067175], [0.0, 0.0, 0.0, 1.0, 0.0, 0.0], [0.0, 0.0, 0.0, 1.0, 0.0, 0.0], [0.0, 0.0, 0.0, 1.0, 0.0, 0.0], [0.0, 0.0, 0.6358322093213294, 0.3641677906786708, 0.0, 0.0], [0.151953289866674, 0.13428427784189775, 0.6576061814059393, 0.05615625088548924, 0.0, 0.0], [0.17355200180458324, 0.10867413394348124, 0.48980873940293346, 0.22796512484900228, 0.0, 0.0], [0.0, 0.0, 0.15088002674571224, 0.438556909872113, 0.268775536395212, 0.14178752698696276], [0.24912446569218125, 0.4838394070162543, 0.08058135356647175, 0.04971298775552925, 0.09319125735708625, 0.04355052861247699], [0.253738686765892, 0.4880206511063613, 0.06870026027227699, 0.055109207166020746, 0.10124149117225076, 0.0331897035171975], [0.1525307558472065, 0.7712356083090535, 0.0, 0.0, 0.07623363584374024, 0.0], [0.3723993329857523, 0.6276006670142478, 0.0, 0.0, 0.0, 0.0], [0.08498404244535925, 0.37858848713772525, 0.0, 0.0, 0.28171769283074977, 0.25470977758616575], [0.0, 1.0, 0.0, 0.0, 0.0, 0.0], [1.0, 0.0, 0.0, 0.0, 0.0, 0.0], [0.0, 0.22424028348955174, 0.0, 0.3361185484671772, 0.36456349237719277, 0.07507767566607826], [0.4818106641699912, 0.2667569353259087, 0.06576387539872675, 0.13913866134839525, 0.03230448095832125, 0.01422538279865675], [0.0, 0.0, 0.0, 0.0, 0.21013082616280698, 0.789869173837193], [0.5117131184369037, 0.200109459689675, 0.0, 0.0, 0.2112973710363575, 0.07688005083706426], [0.00233224954249075, 0.0, 0.8758327798554086, 0.0791119943372885, 0.029179510371524, 0.013543465893288502], [0.0, 0.04302828345623775, 0.04727902192349075, 0.693908866535913, 0.198706048254075, 0.017077779830283], [0.4442348728721073, 0.287738519886307, 0.10758859314250925, 0.10466981409715075, 0.01352121920398225, 0.042246980797944006], [0.0, 0.0, 0.0, 1.0, 0.0, 0.0], [0.0, 0.0, 0.15381761461491825, 0.23227081752281073, 0.5462172876954547, 0.067694280166816], [0.0, 0.0, 0.0, 1.0, 0.0, 0.0], [0.0, 0.00240533119132425, 0.014015304546851499, 0.7794204737173575, 0.1482178834313425, 0.05594100711312475], [0.00206140933917025, 0.01917486275297775, 0.03655128456151, 0.9155018344275324, 0.0124841939217545, 0.01422641499705475], [0.0, 0.0, 0.03330159085923525, 0.9666984091407648, 0.0, 0.0], [0.0, 0.0, 0.03627909395334575, 0.8935108514255079, 0.07021005462114599, 0.0], [0.0, 0.014158381899628002, 0.013318797465251749, 0.47561558156064954, 0.1595480945099815, 0.337359144564489], [0.728456544299283, 0.162464744356024, 0.04467240403946525, 0.02759737356412725, 0.0368089337411005, 0.0], [0.6399067391722361, 0.360093260827764, 0.0, 0.0, 0.0, 0.0], [0.4176631099388305, 0.5823368900611698, 0.0, 0.0, 0.0, 0.0], [0.0, 0.013472881394225998, 0.03370466902433275, 0.8482085348046342, 0.09806092778386176, 0.0065529869929454995], [0.8497651222018655, 0.06877758380278651, 0.08145729399534798, 0.0, 0.0, 0.0], [0.4457033666635957, 0.4316070715088195, 0.096410913524245, 0.0218492629179685, 0.0, 0.00442938538537125], [0.0, 0.0, 0.00893626911130825, 0.678464693672614, 0.2016808865669095, 0.11091815064916799], [0.8873685978686144, 0.0, 0.073429634099625, 0.0, 0.0, 0.039201768031760245], [0.0, 0.3639699320537715, 0.0, 0.0, 0.6360300679462283, 0.0], [0.05932327566527075, 0.11273691166014, 0.023241334740926753, 0.06475295997538225, 0.6627163607160862, 0.07722915724219401], [0.691348479096602, 0.09633584809030776, 0.1135405152713375, 0.07110090881114725, 0.01820640079240125, 0.00946784793820425], [0.46404935174965, 0.376563272521965, 0.043213978671262754, 0.02135155214340725, 0.07023964829312525, 0.02458219662058975], [0.0, 0.0140995115995765, 0.048920860689543, 0.9148819228365568, 0.01199106054010425, 0.010106644334219251], [0.0, 0.0, 0.0, 1.0, 0.0, 0.0], [0.10822863067537025, 0.1318880532578395, 0.044877944938854754, 0.5503914082542478, 0.1506540790253655, 0.01395988384832225], [0.0, 0.0, 1.0, 0.0, 0.0, 0.0], [0.7902885303335696, 0.069011267569525, 0.07788114055130825, 0.0390586990834495, 0.00920192389968975, 0.014558438562457749], [0.0, 0.0, 0.310718111521905, 0.32931458828472926, 0.31724419607147925, 0.0427231041218865], [0.0, 0.08497534751976675, 0.022559432225424, 0.6056837865002, 0.23841207980467125, 0.04836935394993826], [0.0, 0.0, 0.8860404787317621, 0.058380165623406255, 0.028494321162464, 0.02708503448236775], [0.0418587950903645, 0.0, 0.722393001030591, 0.16383028173175926, 0.02627385842566225, 0.04564406372162301], [0.7981013335273537, 0.04559666889808375, 0.04387536527828225, 0.10214687738420025, 0.0, 0.01027975491208025], [0.0, 0.0, 0.09157419503424426, 0.908425804965756, 0.0, 0.0], [0.0, 0.1762222830601785, 0.8237777169398215, 0.0, 0.0, 0.0], [0.0, 0.0, 0.0, 1.0, 0.0, 0.0], [0.0, 0.0, 0.0181932105105015, 0.9227596942351429, 0.0467605566691985, 0.012286538585157], [0.23015844535339325, 0.20995781961817375, 0.35783533159214, 0.1021032710705285, 0.05138662788638175, 0.048558504479382994], [0.0018081610650955, 0.014393823767469251, 0.06994661472781175, 0.4957991498534725, 0.2668526121534982, 0.15119963843265224], [0.035520812996553755, 0.07621723778530726, 0.5811006723605487, 0.1925743737159485, 0.08056365202043901, 0.034023251121203], [1.0, 0.0, 0.0, 0.0, 0.0, 0.0], [0.12181836816422299, 0.0, 0.0, 0.07736743135191025, 0.3488889093090718, 0.45192529117479524], [0.4045095895039077, 0.15701423429398725, 0.13969732123981174, 0.046883604099027, 0.10505797220971275, 0.14683727865355325], [0.0, 0.0, 0.0, 0.062189810800918996, 0.48258132203905774, 0.4552288671600233], [0.49479060354168825, 0.1757218929037295, 0.06808836966088926, 0.0, 0.1254473565445135, 0.13595177734917976], [0.16186017647344725, 0.14425312425714776, 0.013417049638869, 0.0, 0.5859225319327618, 0.09454711769777449], [0.0, 0.459869147438279, 0.0, 0.0, 0.540130852561721, 0.0], [0.2253325159797335, 0.37209734190099797, 0.10431390884402575, 0.07012618170482601, 0.1603774998269415, 0.0677525517434755], [0.3046521367163612, 0.43069147048153605, 0.10204835197999175, 0.046706009654026, 0.0672612100340465, 0.0486408211340385], [0.26409940102686746, 0.40168343833426673, 0.108048811032792, 0.061158458896790745, 0.10416898669652849, 0.060840904012755], [0.15888245655414152, 0.5408301441243405, 0.016996575427286, 0.08999853573218725, 0.15463716790646076, 0.038655120255584], [0.090021775349173, 0.5539749956769473, 0.045976158351702, 0.07163764397484675, 0.20483888187439853, 0.03355054477293275], [0.048760401850535, 0.641387075968135, 0.040809585888294246, 0.0532676509659935, 0.21577528532704227, 0.0], [0.4188465232420935, 0.29025934370883477, 0.05691637720528675, 0.04594607031468975, 0.11762269791596501, 0.0704089876131305], [0.398016588613266, 0.249083331403038, 0.0560999774721615, 0.0174629442875735, 0.08703752149676774, 0.192299636727193], [0.0, 1.0, 0.0, 0.0, 0.0, 0.0], [0.4071937000939341, 0.11174718446902127, 0.03326444620559975, 0.0, 0.4226615795182822, 0.02513308971316275], [0.076140941466291, 0.12927288012499624, 0.0, 0.0, 0.6786798649550567, 0.11590631345365575], [0.22863232080971052, 0.5265330545090715, 0.0, 0.0, 0.21757825152087648, 0.02725637316034175], [0.0, 0.0, 0.0, 1.0, 0.0, 0.0], [1.0, 0.0, 0.0, 0.0, 0.0, 0.0], [1.0, 0.0, 0.0, 0.0, 0.0, 0.0], [1.0, 0.0, 0.0, 0.0, 0.0, 0.0], [1.0, 0.0, 0.0, 0.0, 0.0, 0.0], [0.0, 0.01809053338182175, 0.043350547124656004, 0.49526162168297994, 0.29380666453295723, 0.14949063327758524], [0.0, 0.0, 0.04242950674737825, 0.8516526249519262, 0.053965433336368746, 0.05195243496432625], [0.0, 0.0, 0.4140861314509843, 0.5859138685490157, 0.0, 0.0], [0.0, 0.0, 0.0, 0.7292919178816513, 0.0, 0.27070808211834846], [0.0, 0.0, 0.012369731375453, 0.6151909286070698, 0.28825007684925924, 0.08418926316821776], [0.018127173359384, 0.08589125059290174, 0.00952674447492525, 0.01778956152518625, 0.6098659406209286, 0.258799329426674], [0.0, 0.07788122708381776, 0.0, 0.0, 0.7866366470165312, 0.1354821258996515], [0.0, 0.0, 0.0, 0.0, 0.46940203312932527, 0.5305979668706747], [0.0, 0.09642201381731401, 0.02420533566790575, 0.5752572876575595, 0.15478271221594525, 0.149332650641276], [0.0, 0.0, 0.0, 0.0, 0.5727603727923595, 0.42723962720764047], [0.0, 0.0, 0.0, 1.0, 0.0, 0.0], [0.0, 0.0, 0.01845330761145325, 0.9154695077043691, 0.0, 0.0660771846841775], [0.36581065420658476, 0.315807542938849, 0.024155144061952502, 0.042792080198335, 0.17864926281062501, 0.07278531578365349], [0.30223214292316275, 0.5210883716458795, 0.0, 0.0, 0.17667948543095774, 0.0], [0.05227648053831875, 0.16645764190424575, 0.05069895504514025, 0.04301402355482375, 0.4841836032771185, 0.20336929568035275], [0.0, 0.0, 0.092485361014958, 0.6807817722651983, 0.0, 0.22673286671984375], [0.0, 0.024387620718514247, 0.054441617321996996, 0.6982910817612673, 0.12177374777084576, 0.10110593242737524], [0.0, 0.0, 0.0, 0.7736582184712575, 0.11974351338234149, 0.10659826814640076], [0.6748995144859454, 0.12859798662895225, 0.11522938927845824, 0.0363254708475095, 0.0188304427007835, 0.026117196058350504], [0.9639082835938789, 0.0, 0.036091716406121, 0.0, 0.0, 0.0], [0.0, 0.0, 0.0, 1.0, 0.0, 0.0], [0.7683181327019246, 0.08725070838433549, 0.060745994278423254, 0.036072401530765, 0.031028718034361247, 0.0165840450701905], [0.0, 0.15058097707444476, 0.03056088258151925, 0.02360514288518325, 0.669278350839948, 0.125974646618905], [1.0, 0.0, 0.0, 0.0, 0.0, 0.0], [0.0, 0.0, 0.33035252171098806, 0.5473467053634213, 0.08262828699730575, 0.03967248592828475], [0.7829837251239611, 0.0, 0.0, 0.21701627487603903, 0.0, 0.0], [0.4110095639236575, 0.15075860394061574, 0.19607547025276448, 0.15519598298440374, 0.058263525778806, 0.0286968531197525], [0.744149409880818, 0.14651445571692126, 0.10933613440226075, 0.0, 0.0, 0.0], [0.8090555455493483, 0.0501808320961515, 0.08340621656020025, 0.05357493283268475, 0.0, 0.00378247296161475], [1.0, 0.0, 0.0, 0.0, 0.0, 0.0], [0.0, 0.3832706667391962, 0.058458176406022994, 0.0, 0.48204179616361675, 0.07622936069116401], [0.3978201929554715, 0.20624163393951972, 0.2238950701117295, 0.17204310299327902, 0.0, 0.0], [0.0, 0.24981187566068574, 0.01336644676848775, 0.09282708224377376, 0.4380613531494775, 0.2059332421775755], [0.0, 0.0, 0.0, 0.0, 0.9316464771638026, 0.0683535228361975], [0.0114093907855585, 0.14516922598968302, 0.00803676796381275, 0.1008726058536385, 0.639729296283142, 0.09478271312416525], [0.0, 0.0, 0.0, 1.0, 0.0, 0.0], [0.0, 0.0, 0.008658442599141749, 0.5132794917757915, 0.28603982486749724, 0.19202224075756924], [0.00584334781926575, 0.6230547902907845, 0.0, 0.11638365836672024, 0.18108117498881748, 0.07363702853441226], [0.0, 0.0, 0.3064284820370125, 0.6935715179629875, 0.0, 0.0], [0.364024973534377, 0.40397284572736547, 0.11601673049313024, 0.0, 0.11598545024512676, 0.0], [0.2224282701024275, 0.5655535582252793, 0.0500220518031525, 0.06924997756402974, 0.06341973317438725, 0.02932640913072425], [0.06208459433593875, 0.023023932942034, 0.3120287101672145, 0.09548611458227925, 0.37021549699289924, 0.1371611509796345], [0.0, 0.44379058206027727, 0.0, 0.09657827228605426, 0.4596311456536687, 0.0], [0.01369018851324525, 0.041045745091265254, 0.00510998549957475, 0.6484326638500102, 0.15072133627372825, 0.14100008077217627], [0.815483609720972, 0.13906029188322275, 0.045456098395805, 0.0, 0.0, 0.0], [0.0, 0.023132847591859497, 0.02612302036063275, 0.887985927143622, 0.028787049092679, 0.03397115581120675], [0.0, 0.5032618052781382, 0.0, 0.07709066934405075, 0.3571588189657322, 0.062488706412079], [0.020617787118480998, 0.27432963890331374, 0.02299468718949775, 0.04759187448505575, 0.2983809488450115, 0.3360850634586405], [0.0, 0.5709359608831995, 0.0, 0.0, 0.4290640391168005, 0.0], [0.0, 0.0, 0.0, 0.79175598841413, 0.10778649640680026, 0.10045751517906926], [0.0, 0.0, 0.0, 0.7281046125868298, 0.17311542259465051, 0.09877996481851975], [0.0, 0.0079457039956465, 0.435193974755047, 0.38303929399678627, 0.0929483974970775, 0.08087262975544274], [0.0, 0.0, 1.0, 0.0, 0.0, 0.0], [0.06828372274536426, 0.0, 0.26016700707588075, 0.2890748635204818, 0.3093783696096345, 0.0730960370486385], [0.5857535884898863, 0.26499376797272123, 0.0, 0.0, 0.14925264353739226, 0.0], [0.026715535885422, 0.1053656793289175, 0.010432857583405, 0.032812335036106, 0.4722180429594143, 0.3524555492067355], [0.6759547046285674, 0.092105874715997, 0.17686852329002925, 0.03944363959272575, 0.006705006909258, 0.00892225086342275], [0.4521152067977902, 0.17945827766753325, 0.038562419450528004, 0.2915632245539135, 0.02265605783750025, 0.015644813692734502], [0.6094410234328852, 0.160640305851531, 0.0, 0.22991867071558403, 0.0, 0.0], [0.0, 0.0, 0.0, 0.0, 0.5737943116116803, 0.42620568838831974], [0.0, 1.0, 0.0, 0.0, 0.0, 0.0], [0.04230379026474925, 0.36426838481275325, 0.049613862911698246, 0.423147139899227, 0.08448529423800424, 0.03618152787356825], [0.20454686256842122, 0.31552857366798825, 0.176270507241919, 0.18186216699677174, 0.04959255729417475, 0.07219933223072474], [0.7066040904335198, 0.10366564775567524, 0.09984120699395725, 0.04690189763945575, 0.005736461438778, 0.03725069573861375], [0.0, 0.22366160744598249, 0.39618099509953675, 0.380157397454481, 0.0, 0.0], [0.6869284961695981, 0.0, 0.0, 0.0, 0.0, 0.313071503830402], [0.0, 0.0007672954248505, 0.09734227259838325, 0.7985216583078618, 0.07630070527150976, 0.0270680683973945], [0.10676355425181576, 0.3001440291483055, 0.22121437629240975, 0.2301986135963785, 0.06566074952331324, 0.07601867718777726], [0.4468782871693752, 0.24190652863377127, 0.033140509985696495, 0.1293489675934935, 0.10062222134598725, 0.0481034852716765], [0.4338165987000882, 0.18348695580309826, 0.036669316436049246, 0.10165282584284349, 0.20382444145661774, 0.04054986176130325], [0.5750846232660487, 0.17709817198593703, 0.10707413227734724, 0.109360766266376, 0.0, 0.03138230620429125], [0.8412456881075367, 0.0635200588064735, 0.07063493799598575, 0.0, 0.0, 0.02459931509000375], [0.0229022988780605, 0.010511476188738749, 0.877383503321405, 0.0846614646916925, 0.0025894606294965, 0.00195179629060725], [0.0, 0.0546434273269845, 0.040471912331831505, 0.8719675287742252, 0.012157791161868001, 0.02075934040509075], [0.0, 0.0, 0.050248527750140506, 0.920771617303462, 0.0, 0.02897985494639725], [1.0, 0.0, 0.0, 0.0, 0.0, 0.0], [0.0, 0.026548286132974247, 0.01794204468538875, 0.7078475353020139, 0.1803088410966575, 0.06735329278296526], [0.209768463851156, 0.790231536148844, 0.0, 0.0, 0.0, 0.0], [0.44014334606257977, 0.22966075908858724, 0.0, 0.17573192241823427, 0.10813544035778574, 0.0463285320728135], [0.68552515582438, 0.09649851772100826, 0.0656041784672725, 0.15237214798733875, 0.0, 0.0], [0.2856574263168785, 0.5414115960830971, 0.06740568657894824, 0.025521807477905, 0.05577562615656925, 0.02422785738660175], [0.0, 0.0, 0.0, 0.0, 0.8191731038988498, 0.18082689610115024], [0.04766206610867575, 0.5884469383658788, 0.01619198205165175, 0.0, 0.2771501967392363, 0.07054881673455725], [0.06210467993267825, 0.05904940551649375, 0.0323838837281135, 0.06103626307793275, 0.36941303695455624, 0.4160127307902255], [0.08209279998540625, 0.16158854125746425, 0.12511024791264952, 0.059641996465293, 0.25516872681935177, 0.31639768755983577], [0.214498045661922, 0.19034710445589276, 0.13142668136219074, 0.14193184703329373, 0.22673777846719123, 0.09505854301951], [0.7752292647635097, 0.068649278993598, 0.0885252395494895, 0.05552092440731975, 0.0, 0.012075292286082749], [0.5231819446916073, 0.1092614631742175, 0.14915849814219626, 0.091155936154871, 0.08529335718104274, 0.04194880065606425], [1.0, 0.0, 0.0, 0.0, 0.0, 0.0], [0.8511914976322793, 0.07694674721117051, 0.0590637211223795, 0.0, 0.0, 0.012798034034170501], [0.698489666308554, 0.0, 0.06298875061933674, 0.2385215830721095, 0.0, 0.0], [0.8504031742855929, 0.0923935161182815, 0.0, 0.0, 0.0, 0.05720330959612625], [0.43548559991490177, 0.24039456979559728, 0.12758292496783374, 0.17311456342045126, 0.01635845900716525, 0.007063882894050501], [0.9605263168907325, 0.0, 0.0, 0.0, 0.0, 0.03947368310926751], [0.3090960345185655, 0.6157083670660894, 0.07519559841534525, 0.0, 0.0, 0.0], [0.0, 0.0, 0.0, 0.9392422602835031, 0.060757739716497, 0.0], [0.048374182273757255, 0.0326687370913295, 0.060586695781520754, 0.7039936698422398, 0.01656821950938325, 0.1378084955017695], [0.7293874805299705, 0.182802332962421, 0.0878101865076085, 0.0, 0.0, 0.0], [0.0, 0.025710689717901, 0.014905518716461, 0.18848366863553975, 0.7162621039336693, 0.05463801899642875], [0.0, 0.0, 0.0, 1.0, 0.0, 0.0], [0.0, 0.013654622885015, 0.0378831029115585, 0.9287094541579095, 0.01006294961808725, 0.009689870427429999], [0.0, 0.13402363234601075, 0.029192270187825997, 0.7443740000464127, 0.06635721617680951, 0.026052881242941], [0.0, 0.0, 0.039664942101790994, 0.932172856532843, 0.0, 0.028162201365366], [1.0, 0.0, 0.0, 0.0, 0.0, 0.0], [0.0, 0.01841215541054525, 0.13328412778091375, 0.560427290232969, 0.15749851198442902, 0.130377914591143], [0.0, 0.0, 0.0, 1.0, 0.0, 0.0], [0.0, 0.0, 0.0, 1.0, 0.0, 0.0], [0.0, 0.0, 0.02524003646242325, 0.9414337682619912, 0.0333261952755855, 0.0], [0.0, 0.0, 0.011010865534061, 0.9791587664140078, 0.0, 0.009830368051931], [0.22923267333346325, 0.04496629807147875, 0.06411294604995024, 0.6382477014752177, 0.0093255503175895, 0.0141148307523005], [0.40981459877217924, 0.05746820792929775, 0.09786364443041926, 0.42934157938927076, 0.0, 0.00551196947883325], [0.7780279275454942, 0.055413596139959, 0.09606175229953126, 0.060804962298304996, 0.00538273591180475, 0.00430902580490525], [0.7647010731105797, 0.08780775402626975, 0.108057517638911, 0.03943365522423925, 0.0, 0.0], [0.0, 0.0, 0.3722828856061105, 0.5450842730256155, 0.014131403877659501, 0.06850143749061399], [0.0, 0.0, 0.0, 0.3552679886115915, 0.32857269177535897, 0.3161593196130492], [0.0, 0.0, 0.6508228948181178, 0.1145615003187015, 0.136207688639695, 0.09840791622348549], [0.0, 0.0, 0.724395042594195, 0.275604957405805, 0.0, 0.0], [0.0, 0.0, 0.34096166840506725, 0.3803158978080282, 0.0, 0.27872243378690453], [0.0, 0.0, 0.12793273887887952, 0.8720672611211205, 0.0, 0.0], [0.0, 0.0, 0.0, 0.6220084074646539, 0.1899683327434695, 0.18802325979187623], [0.0, 0.0, 0.10962300655918501, 0.7458541619039087, 0.090346164016334, 0.05417666752057225], [0.0, 0.0, 0.0, 0.7321293294590142, 0.11919606399590474, 0.148674606545081], [0.0, 0.0, 0.0, 0.4392313826573577, 0.26308270687206153, 0.297685910470581], [0.0, 0.0, 0.0, 0.5859372598926967, 0.2394167073246405, 0.1746460327826625], [0.12211097425822451, 0.0674938100336335, 0.01290764893888075, 0.6745857171000132, 0.06246012794605825, 0.060441721723189505], [0.08223612955452175, 0.744661584833835, 0.0, 0.0, 0.10500525019158975, 0.06809703542005374], [0.074216557754431, 0.7645407430259362, 0.0228544452888205, 0.0, 0.0, 0.13838825393081225], [0.0, 0.6176740818484852, 0.0, 0.03034552789078575, 0.300898109979315, 0.05108228028141425], [0.0, 0.0, 0.055697275760239, 0.944302724239761, 0.0, 0.0], [0.8687188850012222, 0.06612529190655725, 0.060263569683760745, 0.0, 0.0, 0.00489225340846025], [0.06224328078672575, 0.03644655086611925, 0.125724873386961, 0.5448624491028482, 0.026285276967716, 0.2044375688896305], [0.077563373373452, 0.048675695564194495, 0.1230013492029015, 0.464454864482319, 0.025951043894599, 0.260353673482534], [0.0, 0.0, 0.12206607882990875, 0.6357039746381302, 0.0, 0.242229946531961], [0.0, 0.5474227554222202, 0.0, 0.0, 0.23587890245935625, 0.21669834211842376], [0.064986989104004, 0.0958441237497145, 0.0263314101105685, 0.24170589930762473, 0.1779819154633285, 0.3931496622647602], [0.0, 0.0, 0.8907988475106459, 0.10920115248935425, 0.0, 0.0], [0.19945169321437972, 0.37202528352589576, 0.176098766984758, 0.030088294875140247, 0.22233596139982598, 0.0], [1.0, 0.0, 0.0, 0.0, 0.0, 0.0], [1.0, 0.0, 0.0, 0.0, 0.0, 0.0], [0.0, 0.772549745786479, 0.0, 0.0, 0.227450254213521, 0.0], [0.0, 0.0, 0.0, 1.0, 0.0, 0.0], [0.047508304951828, 0.8852760776197542, 0.0, 0.0, 0.0, 0.06721561742841775], [0.0, 1.0, 0.0, 0.0, 0.0, 0.0], [1.0, 0.0, 0.0, 0.0, 0.0, 0.0], [0.0, 0.23388821990119674, 0.0, 0.0, 0.246173735262593, 0.5199380448362103], [0.3199960746319013, 0.5012097949953053, 0.0, 0.0, 0.0, 0.1787941303727935], [0.7820731780432413, 0.1121283041187215, 0.046496054055072254, 0.059302463782965, 0.0, 0.0], [0.0, 1.0, 0.0, 0.0, 0.0, 0.0], [0.2284579498986895, 0.38247142139249146, 0.040005610410543, 0.02671413909318475, 0.2638375177930795, 0.058513361412010745], [0.0, 0.543394891002787, 0.0, 0.0, 0.456605108997213, 0.0], [0.1071847340332905, 0.162749091057804, 0.049593058521751, 0.0, 0.6156390832880332, 0.06483403309912125], [0.2273156173988455, 0.3115043388994535, 0.03182499800102325, 0.08000912660180975, 0.288713094609836, 0.06063282448903225], [0.27397588305931203, 0.3159277739826405, 0.04628076484115375, 0.027852021989747754, 0.285022623857469, 0.05094093226967725], [0.23764878099886524, 0.301283430915949, 0.0703149900950275, 0.06283974142175175, 0.26617758553862797, 0.06173547102977801], [0.10509957203669651, 0.5451226143658997, 0.0185015255889005, 0.061333998231297995, 0.22216454177653921, 0.047777748000667246], [0.114105437810439, 0.33459731095781126, 0.08979857598711924, 0.223115174874964, 0.08666804351229024, 0.151715456857376], [0.0, 1.0, 0.0, 0.0, 0.0, 0.0], [0.19734457348607198, 0.5882906942583938, 0.12366622531174526, 0.07473459552254275, 0.0, 0.0159639114212465], [0.0, 0.0, 0.0, 0.8246736978445699, 0.0, 0.17532630215543], [0.22581019813791622, 0.511650114680662, 0.059179635742688, 0.09956966280540724, 0.06795041639972325, 0.035839972233602746], [0.05287982043069025, 0.125528190415654, 0.0, 0.3917642013465108, 0.24219282540222803, 0.1876349624049175], [0.5666508771715134, 0.31338212527126397, 0.0, 0.11996699755722225, 0.0, 0.0], [0.0, 0.10097907482468224, 0.015608397493142998, 0.0, 0.7788180117346012, 0.10459451594757324], [1.0, 0.0, 0.0, 0.0, 0.0, 0.0], [0.0, 0.679371620809343, 0.320628379190657, 0.0, 0.0, 0.0], [0.17101376357493675, 0.44490347785768647, 0.02133212525403625, 0.03369420088940675, 0.1210569291578095, 0.20799950326612424], [0.0, 0.22987806487390777, 0.14814599975379075, 0.4384901419239782, 0.11243219730532875, 0.071053596142995], [0.7107538282378603, 0.28924617176213974, 0.0, 0.0, 0.0, 0.0], [0.5101142167823087, 0.0, 0.4898857832176913, 0.0, 0.0, 0.0], [1.0, 0.0, 0.0, 0.0, 0.0, 0.0], [0.0, 0.0, 0.0, 1.0, 0.0, 0.0], [0.200366417947187, 0.7240063090810751, 0.07562727297173776, 0.0, 0.0, 0.0], [0.7836804552228405, 0.16406194129070023, 0.052257603486459, 0.0, 0.0, 0.0], [1.0, 0.0, 0.0, 0.0, 0.0, 0.0], [0.0, 0.0, 0.0, 1.0, 0.0, 0.0], [0.7539290612513265, 0.0, 0.06092021174343125, 0.0, 0.0, 0.18515072700524224], [0.208437486542666, 0.5786024301072603, 0.01305207368699775, 0.04748604026507175, 0.095733814983713, 0.05668815441429175], [0.0207842695385425, 0.769725573008631, 0.0056057100069085, 0.00973754591952675, 0.07906197254967025, 0.11508492897672024], [0.0, 0.0, 0.0, 0.8409461582124275, 0.054263205049354, 0.1047906367382185], [0.0, 0.04353642948472425, 0.0, 0.9564635705152758, 0.0, 0.0], [0.4746561352777772, 0.25202494311687373, 0.19060740193034148, 0.0827115196750075, 0.0, 0.0], [0.28345979884690176, 0.46535481688545804, 0.07388328095521475, 0.08799200413139326, 0.06583871563800076, 0.023471383543032], [0.5387249348905245, 0.29226141308445797, 0.06435979732036225, 0.044857495753076, 0.02829683002182425, 0.03149952892975525], [0.0968015748191335, 0.073886999304623, 0.09176104275842224, 0.49835563227151125, 0.02131220786064575, 0.2178825429856645], [0.0, 0.02381998856407675, 0.06315626568187074, 0.24794779925093774, 0.31929234369161924, 0.3457836028114948], [0.7831320627584409, 0.055255654357602255, 0.0879284123369815, 0.062083236076214, 0.00541991114670175, 0.00618072332405975], [0.7429826621755781, 0.0689434441094815, 0.09674358366795449, 0.048133905028433496, 0.02177644001178875, 0.02141996500676375], [0.132930855446826, 0.3400647224229735, 0.3305184363913948, 0.09923413039996325, 0.07726624613963075, 0.019985609199211253], [0.8480279142884697, 0.055857750524506, 0.08680941387159426, 0.0, 0.006408174296091499, 0.002896747019339], [0.5043089814824625, 0.1162449474371255, 0.06774348697537025, 0.06656726816186526, 0.18047512512640074, 0.06466019081677524], [0.7767024199850577, 0.046830317308529, 0.11413252300895724, 0.057812856347106, 0.0, 0.00452188335035], [0.4762111881413868, 0.3564261720217928, 0.05968140523294225, 0.09632747974101626, 0.00424934682125725, 0.007104408041604501], [0.9273277113144665, 0.0, 0.07267228868553349, 0.0, 0.0, 0.0], [1.0, 0.0, 0.0, 0.0, 0.0, 0.0], [0.094741206348011, 0.3730034766015925, 0.06334835864756799, 0.32858684840241204, 0.113757093262495, 0.02656301673792175], [0.11555036589671425, 0.27544037634246327, 0.11767049179409675, 0.23738966029911823, 0.09143297592616176, 0.16251612974144622], [0.17217328205251475, 0.5717615277307003, 0.03873623539686476, 0.110991888185527, 0.06057494260349175, 0.045762124030902], [0.0702314553628085, 0.378350485167554, 0.08106212277695975, 0.3196512413175862, 0.115557302779108, 0.0351473925959835], [0.08488842503500474, 0.36111182244050427, 0.07114059144491425, 0.3545081013576795, 0.096539999731296, 0.031811059990601506], [0.0701982974321955, 0.3331870395212095, 0.0, 0.08261352152797, 0.514001141518625, 0.0], [0.08865882903872076, 0.24684706315405575, 0.029065322925963248, 0.231715418339759, 0.277428895479834, 0.12628447106166749], [0.12669694370626325, 0.2671126357578923, 0.020864292249173248, 0.222600914151744, 0.2751667833238595, 0.08755843081106775], [0.11869799126737623, 0.32658679353429476, 0.05126644594110075, 0.17195576038701726, 0.235831731257095, 0.095661277613116], [0.08280010256903325, 0.31789369599712003, 0.040732898973917506, 0.20280008446852876, 0.265892051158704, 0.0898811668326965], [0.0662428764468065, 0.298488589283295, 0.044209549398008, 0.14520228898026274, 0.32063705631780326, 0.125219639573825], [0.28471580458385076, 0.46348380240082976, 0.06376676218615475, 0.13995832661478724, 0.0209986995811395, 0.027076604633238497], [0.3833355213984782, 0.37373226371227825, 0.03428331716053575, 0.1238496926129905, 0.0479053089038325, 0.036893896211885505], [0.24747759520770374, 0.4773696013114545, 0.08619191254860176, 0.12548848243971775, 0.02679100152352975, 0.03668140696899275], [0.5654693691637838, 0.43453063083621657, 0.0, 0.0, 0.0, 0.0], [0.2469675357149595, 0.5463373452369995, 0.06239703396733175, 0.10154444215031275, 0.026820227639424, 0.01593341529097225], [0.2771811451819008, 0.3940350064366285, 0.32878384838147073, 0.0, 0.0, 0.0], [0.5589313822157145, 0.19374845883857175, 0.146704950628389, 0.0, 0.0, 0.10061520831732476], [0.07657700159264574, 0.5632899310988208, 0.015245193848234001, 0.12241754716783225, 0.14584000055627624, 0.076630325736191], [0.0, 1.0, 0.0, 0.0, 0.0, 0.0], [0.21574317682010724, 0.62540729501706, 0.06116995182796049, 0.09767957633487201, 0.0, 0.0], [0.19242379787522623, 0.514488113082862, 0.0, 0.0968924580437195, 0.0, 0.19619563099819198], [0.7851678095698384, 0.21483219043016125, 0.0, 0.0, 0.0, 0.0], [0.0, 0.5339435473888857, 0.2709751854902095, 0.19508126712090476, 0.0, 0.0], [0.06020404619490374, 0.2213454951455135, 0.5952064753872942, 0.03470372796574825, 0.054265631273106255, 0.034274624033433745], [0.8105725650897618, 0.08847627120479551, 0.10095116370544274, 0.0, 0.0, 0.0], [0.13856083382404402, 0.6970619172921453, 0.01256288276196325, 0.0382827420396995, 0.09446659240743699, 0.01906503167471075], [0.0, 0.0, 0.0, 1.0, 0.0, 0.0], [0.0541965443783455, 0.6663739487099632, 0.013662584020958001, 0.00668410644858375, 0.22157825451426472, 0.03750456192788475], [0.9405682118839153, 0.0, 0.05943178811608475, 0.0, 0.0, 0.0], [0.0, 0.0, 0.0, 0.870373443875025, 0.12962655612497498, 0.0], [0.0, 0.007703043032877499, 0.344827064646219, 0.5996307568617361, 0.03084814977637025, 0.016990985682797], [0.0, 0.0, 0.0, 0.0, 0.42082968063578474, 0.5791703193642155], [0.0, 0.4782155580672113, 0.0, 0.0, 0.3194974986062665, 0.20228694332652275], [0.1587948844532555, 0.09714576264167976, 0.42090901511399625, 0.3231503377910685, 0.0, 0.0], [0.0, 0.0, 0.0, 0.8222929829913292, 0.080767739388637, 0.09693927762003375], [0.0, 0.0, 0.0, 0.372925552906933, 0.3119355954228735, 0.3151388516701935], [0.0, 0.0, 0.02872710222152425, 0.803915414085852, 0.1359949386783075, 0.0313625450143165], [0.7290595898946313, 0.21292800060535877, 0.05801240950001025, 0.0, 0.0, 0.0], [0.5781706557795302, 0.42182934422046947, 0.0, 0.0, 0.0, 0.0], [0.7968020768670052, 0.0498559812799655, 0.0827800268393305, 0.03239021435864875, 0.0, 0.038171700655049746], [0.008405394063083, 0.40226615733093474, 0.01746965975103175, 0.04716040346994925, 0.4623569906612015, 0.06234139472379975], [0.20192833986128475, 0.16547311265138126, 0.1475895390912635, 0.1579267193292555, 0.21586278487209626, 0.1112195041947185], [0.6303779519656805, 0.2038375235193425, 0.062272798767048, 0.0, 0.0, 0.1035117257479295], [0.48480535182290324, 0.28224449372851423, 0.10821853406644324, 0.05488832993230801, 0.0, 0.06984329044983074], [0.32423081814045124, 0.6757691818595487, 0.0, 0.0, 0.0, 0.0], [0.09042390161986524, 0.6631051239759632, 0.13803082954717574, 0.06422872839893451, 0.02814034710764875, 0.016071069350412498], [0.8271327050411084, 0.08317906269407474, 0.059630971535859, 0.03005726072895825, 0.0, 0.0], [0.24318842414739897, 0.3007587047556775, 0.27287219250323996, 0.10423974080781274, 0.01360760456713375, 0.06533333321873724], [0.40828324971325125, 0.18270710961916498, 0.28552016497328875, 0.0810988378072135, 0.0, 0.04239063788708125], [0.24120301597886348, 0.3033069164467065, 0.22157722164012428, 0.15815210756313702, 0.014600948985501, 0.06115978938566775], [0.117203701130123, 0.10837937167487624, 0.619300391164315, 0.13588153233499073, 0.00860434988017375, 0.010630653815521498], [0.120881376140861, 0.568924951320447, 0.08477345202160674, 0.139578626753365, 0.027447881341099246, 0.058393712422620994], [0.319560519724032, 0.4296614147864882, 0.11365214620293801, 0.1371259192865415, 0.0, 0.0], [1.0, 0.0, 0.0, 0.0, 0.0, 0.0], [0.24952849700404978, 0.606999671698542, 0.025743757836728248, 0.05090205322092475, 0.0, 0.06682602023975551], [0.5230365157484944, 0.23482058060226202, 0.12394454100284275, 0.04464783655397975, 0.03554128193419725, 0.038009244158224], [0.4151511171759353, 0.23443482375969074, 0.22908923503385475, 0.054690462120115746, 0.04030875482191075, 0.026325607088493002], [0.0, 0.0, 0.2081833739681565, 0.7918166260318436, 0.0, 0.0], [0.504495679071476, 0.29187980341972075, 0.04843492533617875, 0.0376176456801555, 0.097242069520027, 0.020329876972441995], [0.0, 0.11100997568246725, 0.0, 0.0, 0.7307161581633308, 0.158273866154202], [0.645381693689004, 0.07552414972117574, 0.202779034594684, 0.035470913147438, 0.0, 0.0408442088476985], [0.0, 0.654879379862064, 0.0, 0.12040432218128574, 0.22471629795665, 0.0], [0.0, 0.0, 0.0, 0.0, 0.3765491509570175, 0.6234508490429824], [0.040889687545268255, 0.8773449857143478, 0.0, 0.0, 0.0, 0.08176532674038425], [0.12748061551669201, 0.700029918124393, 0.01965301073117225, 0.0831706895865775, 0.038301312118774744, 0.03136445392239], [0.751495710043124, 0.11448102730556851, 0.07127184854953275, 0.0, 0.042220887191486506, 0.020530526910287998], [0.2530850501195075, 0.18758079370800423, 0.0, 0.17655859580862698, 0.24369284364760874, 0.1390827167162525], [0.47172385410980555, 0.0, 0.0, 0.0, 0.0, 0.5282761458901944], [0.0, 1.0, 0.0, 0.0, 0.0, 0.0], [0.5291793015503223, 0.4192493737321978, 0.05157132471748001, 0.0, 0.0, 0.0], [0.4042251420267997, 0.44921128979911423, 0.03582635634206125, 0.0, 0.04277038541100375, 0.06796682642102075], [0.0, 0.7868973023320516, 0.0, 0.0, 0.21310269766794848, 0.0], [0.5107649174784454, 0.4892350825215545, 0.0, 0.0, 0.0, 0.0], [0.8019633561599208, 0.0573463458190205, 0.10296703178569125, 0.030482525170259747, 0.0, 0.007240741065108249], [0.46536804491354, 0.275187579389485, 0.07607433331102825, 0.08739112305239075, 0.03161897676622525, 0.06435994256733076], [0.8684744582384972, 0.0, 0.07050596794639401, 0.0, 0.0, 0.061019573815108495], [0.5584408287528819, 0.441559171247118, 0.0, 0.0, 0.0, 0.0], [0.35049020544246023, 0.6495097945575398, 0.0, 0.0, 0.0, 0.0], [0.5346183277645196, 0.333700162846154, 0.036850848441105, 0.027622551444705247, 0.0, 0.06720810950351551], [0.26065818901055726, 0.0, 0.0, 0.0732541872398545, 0.11546208455839752, 0.5506255391911913], [0.3178204170396385, 0.5268856792503485, 0.026929157993011002, 0.054633945414098745, 0.03679167053595275, 0.036939129766950005], [0.12728551149520675, 0.43566241252271126, 0.021307091000073754, 0.13892150684740726, 0.1807672006143395, 0.0960562775202615], [0.0, 1.0, 0.0, 0.0, 0.0, 0.0], [0.161936690581312, 0.40591075840702273, 0.045504219084105, 0.1869039564723105, 0.12724402971634274, 0.0725003457389075], [0.1687165860578365, 0.556031678542226, 0.0029787047246, 0.018993611139463247, 0.17121899609865748, 0.0820604234372165], [0.11309614979265574, 0.20871932950568148, 0.0, 0.0, 0.6103248149103612, 0.0678597057913015], [0.0, 0.1452682232669065, 0.034162773682765754, 0.1299007901083615, 0.5355261548445237, 0.1551420580974425], [0.23190534917312025, 0.22747248111520477, 0.0, 0.0, 0.4736257195669155, 0.06699645014475925], [0.0, 1.0, 0.0, 0.0, 0.0, 0.0], [0.0, 0.0, 0.6150258876219212, 0.0, 0.3849741123780787, 0.0], [0.0, 0.1071864084217925, 0.0, 0.3439718747700715, 0.471552730648406, 0.07728898615972975], [0.348606806340694, 0.1101525752658935, 0.03902972675357699, 0.0, 0.3529185619638767, 0.1492923296759585], [0.47146806470026903, 0.4910423458420942, 0.03748958945763675, 0.0, 0.0, 0.0], [1.0, 0.0, 0.0, 0.0, 0.0, 0.0], [0.19788329792655976, 0.1527292143279135, 0.4467166612957645, 0.1223490533368245, 0.01214604792098, 0.0681757251919575], [0.0, 0.41476845305334376, 0.2586327449938738, 0.32659880195278246, 0.0, 0.0], [0.0, 0.0, 0.0, 1.0, 0.0, 0.0], [0.429233155762293, 0.05727232694302051, 0.162149322301242, 0.3324447560337852, 0.0, 0.018900438959658997], [0.5268742755222846, 0.21560226348777825, 0.157821952582441, 0.055981174191527, 0.0187140792766965, 0.02500625493927275], [0.25652517615868975, 0.09608010316599501, 0.24645826304513524, 0.4009364576301807, 0.0, 0.0], [0.20676778937122597, 0.34783973932665246, 0.0, 0.070068021847596, 0.12311599251722075, 0.25220845693730476], [0.00517335217113075, 0.0256450274436825, 0.3449058121504805, 0.317490750247999, 0.12844961721746476, 0.17833544076924274], [0.0, 0.0, 0.0, 0.0, 0.0, 1.0], [0.0, 0.0, 0.39310259655927055, 0.6068974034407293, 0.0, 0.0], [0.0, 0.041079744708777746, 0.26269472892065826, 0.6696335118465958, 0.01582897605023625, 0.01076303847373175], [0.1294071710902365, 0.0143368046127435, 0.158310526836206, 0.5505323082631555, 0.09880674180749226, 0.04860644739016576], [0.0, 0.0, 0.0, 1.0, 0.0, 0.0], [0.18104424223343998, 0.6022670794805907, 0.0505912043071565, 0.056506448567495, 0.06262984410669425, 0.04696118130462375], [0.7816659464201605, 0.080786499957964, 0.062190877942698244, 0.0, 0.0, 0.0753566756791775], [0.410606885558923, 0.27906887853262524, 0.080958674314109, 0.1229114916396225, 0.10645406995472026, 0.0], [0.11779100422334549, 0.157384696142565, 0.030550271816054, 0.5803433546481395, 0.07263965091678175, 0.04129102225311425], [0.21775893200412072, 0.467355307271281, 0.07950380228027823, 0.23538195844432, 0.0, 0.0], [0.8761929663770207, 0.0, 0.12380703362297948, 0.0, 0.0, 0.0], [0.35542892553248795, 0.4865407246243562, 0.0724382420997015, 0.0, 0.08559210774345424, 0.0], [0.424346097174928, 0.3197425965946317, 0.053777869581740745, 0.0185558778412525, 0.095843954155264, 0.0877336046521835], [0.3332778581804605, 0.3205424888332327, 0.058909372745960004, 0.08186300202357225, 0.10079691052283474, 0.10461036769393925], [0.3202402391588277, 0.3209444269160777, 0.14813970767812076, 0.0, 0.05847719327607075, 0.15219843297090274], [0.3966452024684292, 0.343202881782234, 0.0634306806874225, 0.0, 0.08487333661199024, 0.11184789844992425], [0.6961774560600432, 0.1641918022843365, 0.0738450678467565, 0.0, 0.017735680109869, 0.04804999369899475], [0.3974187153691245, 0.3112191145164408, 0.08660726478158451, 0.01851230296691325, 0.050785862965156, 0.13545673940078073], [1.0, 0.0, 0.0, 0.0, 0.0, 0.0], [0.0, 1.0, 0.0, 0.0, 0.0, 0.0], [0.0, 0.0, 0.4936904481749157, 0.5063095518250843, 0.0, 0.0], [0.0, 0.0, 0.589759344165252, 0.410240655834748, 0.0, 0.0], [0.0, 0.0, 1.0, 0.0, 0.0, 0.0], [0.0, 0.0, 0.0, 0.6058333955324192, 0.3941666044675808, 0.0], [0.0, 0.0, 0.40617208126078624, 0.5938279187392137, 0.0, 0.0], [0.0, 1.0, 0.0, 0.0, 0.0, 0.0], [0.5433455504219328, 0.1408965211264865, 0.213937141357555, 0.057369857741176755, 0.019665959981967747, 0.02478496937088125], [1.0, 0.0, 0.0, 0.0, 0.0, 0.0], [0.134628993974424, 0.48388486082554827, 0.021764539434304498, 0.082338442649163, 0.19823731519176724, 0.07914584792479326], [0.087351618433166, 0.5004466355410172, 0.025415475157529746, 0.09743773741784326, 0.21234377118069872, 0.07700476226974425], [0.11734499788160527, 0.3733790385866313, 0.04327445681423, 0.08929668981214375, 0.2551516237608465, 0.12155319314454299], [0.620094517180813, 0.221774710014292, 0.0, 0.11055160993982226, 0.047579162865071994, 0.0], [0.3544721873308, 0.35992899540844425, 0.090653152969886, 0.06920719035001949, 0.09737434210111251, 0.028364131839738], [0.5459300231490372, 0.35395080747436025, 0.08445518161990301, 0.0, 0.0, 0.01566398775669975], [0.0, 0.033909815825224746, 0.0, 0.0, 0.630734677753668, 0.33535550642110723], [0.05582763331493875, 0.360703763329015, 0.07074503109622124, 0.06670495058710925, 0.3580531420063055, 0.08796547966641025], [1.0, 0.0, 0.0, 0.0, 0.0, 0.0], [0.8755405082750268, 0.0, 0.12445949172497325, 0.0, 0.0, 0.0], [0.28457675481183947, 0.1569189666877065, 0.5219229913342037, 0.01965512979952625, 0.0, 0.016926157366723753], [0.8382193851998585, 0.05437357448382025, 0.08449181305559575, 0.0, 0.0, 0.02291522726072525], [1.0, 0.0, 0.0, 0.0, 0.0, 0.0], [0.0, 0.0, 0.061165425019436, 0.439403330591889, 0.34837146647513223, 0.1510597779135425], [0.0, 0.0, 0.0, 0.4363579944441416, 0.2776524164111137, 0.28598958914474476], [0.06067579447368375, 0.22412724981077797, 0.0, 0.14069812279966448, 0.16097913901945976, 0.41351969389641374], [0.9065322767468462, 0.0, 0.09346772325315375, 0.0, 0.0, 0.0], [1.0, 0.0, 0.0, 0.0, 0.0, 0.0], [0.6707658622101133, 0.0870236191407725, 0.12482456128870151, 0.079937815722016, 0.013099246237989502, 0.0243488954004075], [0.0, 0.0, 0.0, 0.0, 1.0, 0.0], [0.0, 0.1017917203958795, 0.0, 0.0, 0.8337794570796667, 0.06442882252445375], [0.0, 0.0, 0.00610042016178425, 0.6710985984191368, 0.17568189771181877, 0.14711908370726023], [0.0, 0.0, 0.0, 0.01278459663205075, 0.6264947632221171, 0.3607206401458325], [0.0, 0.0, 0.0, 0.0, 0.6365440660319208, 0.36345593396807924], [0.0, 0.0, 0.0031873191731115, 0.3822303529939352, 0.1867577353894795, 0.42782459244347404], [0.0, 0.0, 0.013875259229055501, 0.47908027574155976, 0.18391459646201602, 0.32312986856736875], [0.7412528760768677, 0.1099688362996935, 0.0, 0.09198184217742275, 0.0383529078383425, 0.018443537607673498], [1.0, 0.0, 0.0, 0.0, 0.0, 0.0], [0.0, 0.46095434703940025, 0.0, 0.0, 0.3679986318836293, 0.17104702107697048], [0.0, 0.0, 0.0, 0.7132268198505742, 0.28677318014942577, 0.0], [0.0, 0.0, 0.0, 1.0, 0.0, 0.0], [0.0, 0.0, 0.0, 0.0, 0.8103818467692222, 0.18961815323077774], [0.0, 0.2531849358675265, 0.2666673222794535, 0.2108345098657815, 0.22096634305106674, 0.04834688893617175], [0.5536718941271079, 0.20882774111169553, 0.11345348381886025, 0.05544543858542775, 0.0, 0.0686014423569085], [0.7038383152292845, 0.205419172552525, 0.09074251221819, 0.0, 0.0, 0.0], [1.0, 0.0, 0.0, 0.0, 0.0, 0.0], [0.8898622029945087, 0.05067553794229325, 0.05593622971662125, 0.0, 0.0, 0.00352602934657675], [0.7244753185991162, 0.10532254197977324, 0.12834217214543275, 0.0, 0.0, 0.04185996727567724], [1.0, 0.0, 0.0, 0.0, 0.0, 0.0], [1.0, 0.0, 0.0, 0.0, 0.0, 0.0], [1.0, 0.0, 0.0, 0.0, 0.0, 0.0], [0.7753685234643849, 0.17652937984217698, 0.04810209669343775, 0.0, 0.0, 0.0], [0.773894310808158, 0.18562833182152422, 0.040477357370318, 0.0, 0.0, 0.0], [0.0, 0.13553276509075426, 0.08438608915841725, 0.7540629480289105, 0.0, 0.026018197721917748], [0.8012251855281123, 0.0710586035524635, 0.07927614489478126, 0.0297877865380925, 0.0, 0.01865227948655025], [0.01350224222722175, 0.06813584234997926, 0.4473615360767192, 0.45714890662366847, 0.0, 0.013851472722411249], [0.01037926075498775, 0.042757863716900005, 0.54487589435464, 0.3568493801124797, 0.02513641908831225, 0.02000118197268075], [0.06396496775177775, 0.46646535995719773, 0.04852057952446, 0.04844528598661024, 0.22035406522492573, 0.1522497415550285], [0.13967897938991575, 0.4811159885616667, 0.10084364989426299, 0.21181851476953026, 0.06654286738462425, 0.0], [1.0, 0.0, 0.0, 0.0, 0.0, 0.0], [0.0, 0.0, 0.0, 0.7624638524895807, 0.0, 0.23753614751041924], [0.0, 0.0, 0.0, 1.0, 0.0, 0.0], [0.0, 0.0, 0.0, 1.0, 0.0, 0.0], [0.0, 0.33379755236331504, 0.0, 0.309607371983599, 0.20051303689133898, 0.156082038761747], [0.0, 0.0, 0.0, 1.0, 0.0, 0.0], [0.0, 0.0, 0.0, 1.0, 0.0, 0.0], [0.025025908369588748, 0.02005148405578725, 0.050621009615816, 0.7952917853733312, 0.01995914429438125, 0.08905066829109551], [0.028509439762830747, 0.0182320767714345, 0.068708729583304, 0.7334615286541557, 0.030947557897601, 0.12014066733067325], [0.03252822165340175, 0.032869635749987004, 0.056162646498307, 0.7341776008967225, 0.031061820965243, 0.113200074236339], [0.0042000275325925, 0.01507812667043875, 0.023140423222741246, 0.9117748359571907, 0.023239543857902, 0.022567042759135], [0.0, 0.0, 0.0, 1.0, 0.0, 0.0], [0.051425478723164254, 0.012802425475051499, 0.043407901974313996, 0.77020105650393, 0.011926324060118499, 0.11023681326342125], [0.0, 0.0, 0.07262433983674775, 0.7639239913476172, 0.0, 0.163451668815635], [0.0, 0.071918462613059, 0.1997367777697235, 0.706150306373234, 0.0, 0.02219445324398325], [0.00032932180810075, 0.001707308056216, 0.0053553398162240005, 0.9073300959336048, 0.058293287002990996, 0.02698464738286325], [0.001511739725155, 0.0031335539140382503, 0.00607207011605825, 0.9160155024554945, 0.05029343021309925, 0.02297370357615475], [0.0, 0.0, 0.006607192720457, 0.8525326838359407, 0.08731290541708225, 0.05354721802652025], [0.0, 0.00218874674834925, 0.008388175711135249, 0.9409320430139292, 0.0325488049634235, 0.0159422295631625], [0.0, 0.0, 0.0, 0.804736115717789, 0.134162732986088, 0.061101151296123], [0.0, 0.0, 0.00946594015865225, 0.8656594512190362, 0.06436039959414899, 0.06051420902816299], [0.0, 0.0, 0.0, 0.880508171006006, 0.091406007111025, 0.02808582188296875], [0.0, 0.013186654399577249, 0.00421616869932325, 0.854576392821696, 0.100657148849337, 0.02736363523006675], [0.0, 0.0, 0.00250389473015375, 0.9047719387128947, 0.064795432714922, 0.02792873384202975], [0.0, 0.0, 0.00186041808176825, 0.9719013327779795, 0.008684881830186, 0.0175533673100665], [0.0, 0.0, 0.0, 0.7908627633069705, 0.06701011629107476, 0.14212712040195474], [0.0, 0.011670623754039999, 0.00714501992630025, 0.8863956154213599, 0.056007057188218495, 0.038781683710081505], [0.0, 0.0166033667212235, 0.081533808866323, 0.864633553464301, 0.018719508840075248, 0.0185097621080775], [0.0, 0.004514127123134, 0.31569945963761953, 0.607640748802316, 0.043520355531809246, 0.028625308905121], [0.0169817046120095, 0.028328171256188247, 0.24156491539048774, 0.6471568106889167, 0.05749192893730025, 0.00847646911509725], [0.0, 0.0658464127782165, 0.03856035727690875, 0.8702544008542186, 0.025338829090656496, 0.0], [0.01440338827478, 0.06681542510382675, 0.016406600568199748, 0.8557831929939135, 0.030629862157248, 0.01596153090203175], [0.43572224110043223, 0.09838463806330025, 0.057751466671322006, 0.375523929286328, 0.01189225592267925, 0.020725468955937753], [0.28972922005854174, 0.11976157542632601, 0.0677676104437305, 0.5146733984364003, 0.0080681956350015, 0.0], [0.33244948898112525, 0.199840238226707, 0.061699711781205244, 0.393435356875167, 0.0, 0.012575204135795251], [0.29150066308108724, 0.0, 0.03614203845800275, 0.67235729846091, 0.0, 0.0], [0.2455111955239705, 0.153380951284285, 0.08096152233620424, 0.49585579644530053, 0.013970623735278, 0.010319910674962], [0.480339048903122, 0.0814693468015925, 0.05178255271330576, 0.36779313397269975, 0.0, 0.018615917609279747], [0.45291020270739424, 0.056539746374607, 0.032484983075256754, 0.4580650678427425, 0.0, 0.0], [0.3933651700722882, 0.10451836536051701, 0.07616378330703849, 0.4057328018749908, 0.0, 0.02021987938516575], [0.0, 0.0763426036924355, 0.04851571803540675, 0.8334271341139168, 0.024453935901224, 0.0172606082570165], [0.0, 0.0, 0.0, 1.0, 0.0, 0.0], [0.0, 0.0, 0.0, 1.0, 0.0, 0.0], [0.0, 0.03253769474924975, 0.082601138414228, 0.8701462041790108, 0.0, 0.014714962657511248], [0.0, 0.0, 0.020512759475992248, 0.9164169128929155, 0.0, 0.063070327631092], [0.12633046056407798, 0.11059022464458798, 0.01936613374027575, 0.0775929792363695, 0.5306385363575346, 0.1354816654571545], [0.0, 0.6315940564546094, 0.0, 0.0, 0.264173674988531, 0.10423226855685926], [0.0, 0.0, 0.466519760295798, 0.5334802397042022, 0.0, 0.0], [0.023659715346229, 0.22909608696366124, 0.040070410446111746, 0.07711893677156, 0.3978777340234877, 0.23217711644894976], [0.3584581967339713, 0.2756414604005675, 0.06308511762652949, 0.11119571455256325, 0.1424893292459735, 0.04913018144039474], [0.031302186791060505, 0.686081616650369, 0.0215046731394495, 0.08084325378703826, 0.14659590068328224, 0.033672368948800754], [0.066796834446326, 0.620658277501694, 0.018427072657141, 0.14676024706740448, 0.11237522654710926, 0.0349823417803255], [0.8079190036718527, 0.19208099632814724, 0.0, 0.0, 0.0, 0.0], [0.0, 0.0, 0.0, 0.0, 0.7319194232176878, 0.26808057678231223], [0.0, 0.0, 0.0, 0.0, 1.0, 0.0], [0.8590605904474304, 0.0, 0.14093940955256926, 0.0, 0.0, 0.0], [0.0, 0.0, 0.0, 0.27292470235178323, 0.6492887932353303, 0.07778650441288625], [0.0, 0.0040528390391235, 0.01410096684510875, 0.7745835101406957, 0.06740606639196149, 0.1398566175831105], [0.127879005755152, 0.32101344151513, 0.02837455467326225, 0.07102532132310299, 0.343000627541174, 0.108707049192179], [0.0219438993677775, 0.184466888708246, 0.032321083885564754, 0.0099600318754345, 0.47854778297974604, 0.2727603131832305], [0.2589031725742295, 0.6544209746531693, 0.0, 0.08667585277260126, 0.0, 0.0], [0.7159802988105279, 0.063422310343839, 0.18691525100692002, 0.0, 0.0, 0.03368213983871325], [0.0, 0.0, 0.30192557998207825, 0.6170669449462268, 0.0, 0.08100747507169449], [0.0, 0.0, 0.212364028690819, 0.54542026951887, 0.0, 0.24221570179031102], [0.0, 0.0, 0.0, 1.0, 0.0, 0.0], [0.0, 0.0, 0.0, 1.0, 0.0, 0.0], [0.0, 0.1129230406443135, 0.06259545112357551, 0.39436480506062976, 0.25474226379210424, 0.1753744393793775], [0.0, 0.0, 0.1243094816137655, 0.4579913747417975, 0.25083837737682, 0.16686076626761698], [0.0, 0.0, 1.0, 0.0, 0.0, 0.0], [0.0, 0.0, 0.0, 1.0, 0.0, 0.0], [0.18808632876433976, 0.10408087741767749, 0.06410588899465976, 0.5201103149339087, 0.07900109833494676, 0.04461549155446725], [0.0, 0.0, 0.0, 1.0, 0.0, 0.0], [0.0, 0.0, 0.0, 0.443244323730526, 0.34539061587621045, 0.21136506039326375], [0.0, 0.0, 0.104685186286586, 0.7685458912376619, 0.0732775122685805, 0.05349141020717125], [0.4756924579653147, 0.11421815149335075, 0.07374213301830951, 0.13861770580533528, 0.15382066754029472, 0.043908884177395004], [0.3314814227044227, 0.249628283525453, 0.058945004830568, 0.1241984555760565, 0.2357468333635, 0.0], [0.3550681332895895, 0.0, 0.5530962124889013, 0.09183565422150924, 0.0, 0.0], [0.20596499301306875, 0.34290133982506377, 0.06422061638034575, 0.15292335588672226, 0.17224631951341823, 0.061743375381381], [0.10100828111622524, 0.06264598584901, 0.0314661889156935, 0.15857064535479923, 0.18257865126002853, 0.4637302475042432], [0.5220003341967218, 0.0950419887888345, 0.06944294388619274, 0.17787652691773775, 0.0121824214297015, 0.123455784780812], [0.42981633963410326, 0.13101515285231224, 0.08097228868080275, 0.2297401333959625, 0.0463412087909485, 0.08211487664587125], [0.1323370640605945, 0.16966168722011798, 0.09377360853866774, 0.20182540329723875, 0.21598244658336202, 0.186419790300019], [0.3102242627680285, 0.26387335972227777, 0.21648356022941198, 0.132015605112692, 0.038971654358186, 0.038431557809404], [0.0, 0.0, 0.0, 0.0, 0.5749067190177336, 0.4250932809822665], [0.08456479575551126, 0.3946706737318555, 0.1023908307038985, 0.1295850460594635, 0.23491763767205476, 0.053871016077217004], [0.03395955561592425, 0.6333094010259268, 0.0607939231759185, 0.04249760942938975, 0.20105093907957652, 0.02838857167326325], [0.0, 0.0, 0.0, 0.9076853232435732, 0.0, 0.09231467675642674], [0.028636752562720753, 0.05857851261013275, 0.02007137211948375, 0.0841696399516575, 0.26957047251224875, 0.5389732502437565], [0.0, 0.22386246235847174, 0.0, 0.0, 0.7761375376415285, 0.0], [0.0, 0.15687326122236475, 0.0, 0.0679381418700595, 0.6704192944637473, 0.10476930244382801], [0.0, 0.0, 0.0, 0.0, 0.647744743248336, 0.352255256751664], [0.0, 0.20273439496228524, 0.0, 0.0, 0.7025014836154659, 0.0947641214222485], [0.0, 1.0, 0.0, 0.0, 0.0, 0.0], [0.09173903621663775, 0.2066711718310385, 0.295416400302988, 0.3983821869324773, 0.0034946465130099996, 0.004296558203849001], [0.235161434123281, 0.08892241730143549, 0.15163789274003076, 0.2979878115941745, 0.02558853343424075, 0.20070191080683725], [0.0, 0.107948311802463, 0.0, 0.02211777080307725, 0.7485024047082734, 0.121431512686186], [0.0, 0.04670281717114925, 0.005713178671462001, 0.009187878734882, 0.7146015892054625, 0.22379453621704376], [0.0, 0.0, 0.0, 0.071301546851034, 0.76784688405661, 0.16085156909235626], [0.0, 0.0, 0.0, 0.0, 1.0, 0.0], [0.0, 0.0, 0.0, 0.0, 0.0, 1.0], [0.0, 0.28647993009608524, 0.0, 0.05737978040101125, 0.47731775311758373, 0.17882253638532], [0.0, 0.0, 0.0618770319373395, 0.6196655411050646, 0.052881760962905255, 0.26557566599469073], [0.0, 0.013725925455126499, 0.48931493037121604, 0.3901277587316975, 0.07701879758782751, 0.029812587854132003], [0.5555092477014467, 0.258967090891597, 0.081900760164346, 0.0, 0.0, 0.1036229012426105], [0.6588946932282298, 0.24354287999133922, 0.09756242678043126, 0.0, 0.0, 0.0], [0.11027104390495025, 0.176090379579337, 0.029497674184745498, 0.10184334381866825, 0.397827654283156, 0.184469904229143], [0.0, 1.0, 0.0, 0.0, 0.0, 0.0], [0.0, 0.048520490901346504, 0.059987959024036745, 0.8099391121167571, 0.043313796994286995, 0.038238640963573], [0.6055764106297368, 0.1434949626136265, 0.09494647446934701, 0.0, 0.11932424731427652, 0.03665790497301375], [0.42153890909082703, 0.578461090909173, 0.0, 0.0, 0.0, 0.0], [0.0, 0.0, 1.0, 0.0, 0.0, 0.0], [0.0, 0.0, 0.0, 0.5940473894104208, 0.21134474470119824, 0.19460786588838128], [0.0, 0.0, 0.0, 0.4083787896553475, 0.5243539988083913, 0.067267211536261], [0.0, 0.0, 0.0, 0.46423605039343, 0.5067480363935305, 0.029015913213039], [1.0, 0.0, 0.0, 0.0, 0.0, 0.0], [0.25067303688672604, 0.0, 0.0, 0.7493269631132737, 0.0, 0.0], [0.0, 0.0, 0.023192071695190254, 0.9768079283048097, 0.0, 0.0], [0.5831823970350765, 0.286346317427449, 0.0, 0.0, 0.13047128553747425, 0.0], [0.0, 0.0, 0.0, 0.0, 1.0, 0.0], [0.0, 0.6282662332360005, 0.0, 0.0, 0.268138296163735, 0.1035954706002645], [0.29733759292314776, 0.27888615096927727, 0.147546017515342, 0.276230238592233, 0.0, 0.0], [0.006019456297122, 0.02951568477184375, 0.0, 0.10114850237091225, 0.34646329902621226, 0.5168530575339095], [0.0, 0.04640906076162975, 0.0, 0.0, 0.7586674377363182, 0.19492350150205226], [0.5361812491603479, 0.3087885666823473, 0.1550301841573045, 0.0, 0.0, 0.0], [0.0, 0.09220764380422675, 0.0, 0.8372840279672057, 0.0244520545263215, 0.04605627370224625], [0.0, 0.0, 0.0, 1.0, 0.0, 0.0], [0.7748858321846125, 0.0, 0.0, 0.2251141678153873, 0.0, 0.0], [0.3979203386559255, 0.03785334411497275, 0.0, 0.1410367029012205, 0.28656445507036876, 0.13662515925751226], [0.0, 0.8156331376329168, 0.0, 0.18436686236708322, 0.0, 0.0], [0.0, 0.01762597338533, 0.0, 0.0, 0.8312971354958163, 0.15107689111885375], [0.0, 0.0, 0.0, 0.7313728494106202, 0.0, 0.26862715058937975], [0.0, 0.0, 0.0, 0.860616367006289, 0.119436748665336, 0.01994688432837525], [0.0, 0.0, 0.4614556860860922, 0.23957337731407574, 0.111177372761334, 0.187793563838498], [0.0, 0.0, 0.0, 0.0, 0.5780946311490193, 0.4219053688509805], [0.12629639760109626, 0.7192650552767903, 0.0, 0.0, 0.1544385471221135, 0.0], [0.0, 0.5629689700118388, 0.0, 0.2859981245129175, 0.151032905475244, 0.0], [0.11609717209936174, 0.35593574000596223, 0.06306451762241774, 0.10148341999260649, 0.32180927176559176, 0.0416098785140595], [1.0, 0.0, 0.0, 0.0, 0.0, 0.0], [0.42996631381920253, 0.3054125189931153, 0.09533342268184875, 0.13063410462390174, 0.01475389598374025, 0.0238997438981915], [0.30219788225459326, 0.4436468907248107, 0.12914549425724875, 0.12500973276334726, 0.0, 0.0], [0.0, 0.0, 0.030889340747057247, 0.03240550594893075, 0.44229425888442503, 0.49441089441958674], [0.743654318053436, 0.18730119327068023, 0.049938876547456254, 0.0, 0.0, 0.01910561212842725], [1.0, 0.0, 0.0, 0.0, 0.0, 0.0], [0.0, 0.07373922279854525, 0.0, 0.0, 0.7388257527831584, 0.18743502441829624], [0.6225076446021113, 0.13028113419099124, 0.1296461475450275, 0.10524688629915574, 0.0, 0.0123181873627135], [0.0, 0.0, 1.0, 0.0, 0.0, 0.0], [0.3467940534042212, 0.10444874743747024, 0.4039607058738865, 0.14479649328442173, 0.0, 0.0], [0.475790596053271, 0.46492517243215126, 0.05928423151457825, 0.0, 0.0, 0.0], [0.5562831933137165, 0.30150456236647005, 0.14221224431981325, 0.0, 0.0, 0.0], [1.0, 0.0, 0.0, 0.0, 0.0, 0.0], [0.58944904361068, 0.24564083537459624, 0.16491012101472374, 0.0, 0.0, 0.0], [0.7716140886648979, 0.0651163219795725, 0.0952904909970015, 0.03922728775946825, 0.0, 0.02875181059906], [0.7826561230215838, 0.0703512164299095, 0.06447870333994575, 0.023219099916447, 0.02148219620317475, 0.0378126610889395], [0.0, 0.0, 0.8117878299153702, 0.09669176188714425, 0.044040493591972, 0.0474799146055135], [0.1063499189971345, 0.3544236748520115, 0.0, 0.14114705090362975, 0.29629012360248097, 0.10178923164474349], [0.0, 0.0, 0.0, 0.7519215868210742, 0.0, 0.24807841317892576], [0.0, 0.0, 0.0, 0.41228981039482, 0.0, 0.58771018960518], [0.073875063377038, 0.053638954947156745, 0.0070677928535735, 0.021430715680879002, 0.21865993933018474, 0.6253275338111678], [0.0, 0.3883510275601535, 0.3501657793383778, 0.16921415043506577, 0.0, 0.0922690426664025], [0.0, 0.04128365635424825, 0.0606749582270525, 0.6728513076942576, 0.15121933343405825, 0.07397074429038425], [0.7947024944325408, 0.0, 0.0, 0.0, 0.0, 0.20529750556745927], [0.0, 0.0, 0.0, 1.0, 0.0, 0.0], [0.0, 0.0, 0.0, 1.0, 0.0, 0.0], [0.0, 0.20428840000094348, 0.0166177877779655, 0.081819176719534, 0.6769332719992908, 0.02034136350226625], [0.8669507677283395, 0.0, 0.119574293672435, 0.0, 0.0, 0.013474938599225997], [0.0, 0.0, 0.0, 1.0, 0.0, 0.0], [0.041076395790929254, 0.079481794110872, 0.0283815967865845, 0.0, 0.11627198613691375, 0.7347882271747009], [0.184164186633051, 0.09734040930477275, 0.5487019416560522, 0.12579196392618025, 0.0240913509176545, 0.019910147562289], [0.37603801567071177, 0.15946861590543074, 0.20495609386444377, 0.13403750765474176, 0.05053340088109874, 0.074966366023573], [1.0, 0.0, 0.0, 0.0, 0.0, 0.0], [0.0, 0.0, 0.1295742109081855, 0.8455891826984667, 0.024836606393348254, 0.0], [0.8750662273003993, 0.0, 0.0472649637587735, 0.0776688089408275, 0.0, 0.0], [0.0, 0.15889440950204198, 0.007045418554249, 0.0, 0.6698895899959301, 0.16417058194777875], [0.17129442406359474, 0.8287055759364053, 0.0, 0.0, 0.0, 0.0], [0.47298374665329923, 0.35005667566340604, 0.0714832084614935, 0.057955983306491, 0.0, 0.04752038591531074], [0.0, 0.0, 0.0, 0.0, 1.0, 0.0], [0.0, 0.0, 0.0, 0.0, 0.7095150474715503, 0.29048495252844975], [0.14482822252390398, 0.29630289835234774, 0.0369796242416275, 0.09686519331411324, 0.287064452080797, 0.1379596094872095], [0.0, 0.0, 0.0, 0.0, 0.727763051255615, 0.272236948744385], [0.0, 0.1590528320648535, 0.0, 0.07574229632474401, 0.7103226259261395, 0.054882245684263004], [0.0, 0.23655769647590627, 0.0, 0.0, 0.7346243770460396, 0.0288179264780545], [0.0, 0.11661509662222024, 0.0, 0.02734859411424825, 0.8028491568088325, 0.053187152454699], [0.0, 0.0, 0.0, 0.0, 0.9106806477445986, 0.08931935225540125], [0.0, 0.16074799156281, 0.0, 0.0, 0.7775221443971281, 0.061729864040062254], [0.0, 0.19062112959569577, 0.0, 0.185235149444195, 0.41215056578321546, 0.21199315517689352], [0.2672312186079463, 0.7327687813920537, 0.0, 0.0, 0.0, 0.0], [0.0, 1.0, 0.0, 0.0, 0.0, 0.0], [0.0, 0.0, 0.311538986772983, 0.2114333168236405, 0.30090403889113626, 0.17612365751224], [0.0193762946053165, 0.0275503900106525, 0.013870496498684999, 0.0299963645986435, 0.180229752745648, 0.728976701541054], [0.0, 0.0, 0.0, 0.11157566353824924, 0.7459102861199101, 0.142514050341841], [0.8583706290762187, 0.08973019659733275, 0.0518991743264485, 0.0, 0.0, 0.0], [0.0, 0.0, 0.0, 0.0, 0.9226400348613386, 0.0773599651386615], [0.0, 1.0, 0.0, 0.0, 0.0, 0.0], [0.0, 0.0, 0.0, 0.0, 1.0, 0.0], [0.0, 0.0, 0.39323367299063927, 0.6067663270093607, 0.0, 0.0], [0.146802028799296, 0.106845053766546, 0.6811078780920925, 0.06524503934206549, 0.0, 0.0], [0.06246678361626551, 0.038566420755982, 0.0785762113029575, 0.7281545967947592, 0.016855529702953502, 0.07538045782708251], [0.0, 0.05760758684181, 0.045226424480220746, 0.7452349732792904, 0.0, 0.15193101539867873], [0.226414440214539, 0.4174321841292948, 0.0401236810283425, 0.046287719023891005, 0.20348500742172476, 0.0662569681822075], [0.0, 0.0, 0.0, 0.0, 0.0, 1.0], [0.0, 0.0, 1.0, 0.0, 0.0, 0.0], [0.4827578044295492, 0.24886472945572674, 0.10809228545013799, 0.0900229580571575, 0.0411257243108025, 0.02913649829662575], [0.3179440095786045, 0.3614051352502908, 0.10336503146839375, 0.12473775477491125, 0.043671387918370996, 0.04887668100942825], [0.381643988130824, 0.618356011869176, 0.0, 0.0, 0.0, 0.0], [0.0, 0.506750940436985, 0.0, 0.1510052374950755, 0.215738898991913, 0.1265049230760265], [0.0, 0.0, 0.0, 0.748437044278786, 0.0, 0.251562955721214], [0.25905037390267327, 0.5691687290072698, 0.0, 0.0, 0.12972165643363448, 0.042059240656423], [0.6659950888948327, 0.21793835573148174, 0.066307786514608, 0.0, 0.0, 0.049758768859077505], [0.0537415042944175, 0.49598059466696176, 0.051078248505303, 0.02728789154764425, 0.3218762255644528, 0.0500355354212205], [0.0, 0.0, 0.0, 0.0, 0.753792027259237, 0.246207972740763], [0.12258770488542975, 0.4927401684150745, 0.06753391461744525, 0.13999143759954275, 0.11736335844119875, 0.059783416041309254], [0.02526379899294475, 0.2710960842229685, 0.0, 0.0, 0.21700085296753074, 0.48663926381655626], [0.20303990769143224, 0.2388995798972845, 0.01910504077992225, 0.05282300898151125, 0.16177156822051075, 0.32436089442933896], [0.16834436581773976, 0.6467384790516246, 0.0836584068078825, 0.0706317172390345, 0.0127529887369645, 0.0178740423467545], [0.1932228227089545, 0.6420344489308317, 0.04967302642139775, 0.08780930480650675, 0.01691049972776825, 0.0103498974045415], [0.645763475530574, 0.354236524469426, 0.0, 0.0, 0.0, 0.0], [0.082005824019135, 0.35150566391534277, 0.01215432424092675, 0.10573810488404325, 0.1438890615060285, 0.3047070214345238], [0.634695939273611, 0.061497901787230254, 0.05306615825175725, 0.154159004847817, 0.0, 0.096580995839584], [1.0, 0.0, 0.0, 0.0, 0.0, 0.0], [0.0, 1.0, 0.0, 0.0, 0.0, 0.0], [0.0, 0.5238586288709408, 0.040179116864997005, 0.10343344325697475, 0.27501752376968175, 0.05751128723740575], [0.708162655636222, 0.22488821960977948, 0.0, 0.0, 0.0, 0.06694912475399825], [0.0, 1.0, 0.0, 0.0, 0.0, 0.0], [1.0, 0.0, 0.0, 0.0, 0.0, 0.0], [1.0, 0.0, 0.0, 0.0, 0.0, 0.0], [0.0, 0.6046999855268536, 0.3953000144731468, 0.0, 0.0, 0.0], [0.315064556596527, 0.3007606226737795, 0.0, 0.18778313004720798, 0.09480368270663625, 0.10158800797584924], [0.0, 0.0, 0.0, 1.0, 0.0, 0.0], [0.047218064719361, 0.7647787001909014, 0.01086273559690375, 0.144976821223276, 0.0160411482307595, 0.016122530038798], [0.491376163633644, 0.508623836366356, 0.0, 0.0, 0.0, 0.0], [0.6062640998531516, 0.39373590014684867, 0.0, 0.0, 0.0, 0.0], [0.192165804179861, 0.3709980983364783, 0.0194793494437275, 0.13342329833573524, 0.20419464470847998, 0.079738804995718], [0.0, 0.0, 0.0, 0.0, 1.0, 0.0], [0.7514177717138795, 0.2485822282861205, 0.0, 0.0, 0.0, 0.0], [0.081407813859116, 0.0, 0.0, 0.8184796490174859, 0.0, 0.10011253712339799], [0.0, 0.0, 0.0, 0.0, 0.6374611481511002, 0.3625388518488997], [0.0, 0.0, 0.0, 1.0, 0.0, 0.0], [0.0, 0.0, 0.2544390431764285, 0.6710022702353542, 0.0745586865882165, 0.0], [0.0, 0.7388388908963308, 0.261161109103669, 0.0, 0.0, 0.0], [0.0, 1.0, 0.0, 0.0, 0.0, 0.0], [0.0, 0.16488920711520974, 0.0, 0.0, 0.11094200470992475, 0.7241687881748654], [0.0, 1.0, 0.0, 0.0, 0.0, 0.0], [0.25208077824200226, 0.351842522250535, 0.10692103363032551, 0.14479153522710275, 0.11567314946172876, 0.02869098118830575], [0.0, 0.31770481837376224, 0.0, 0.33255706398028295, 0.11446027191861, 0.2352778457273445], [1.0, 0.0, 0.0, 0.0, 0.0, 0.0], [0.6815627709149028, 0.10177963043464675, 0.05387402536080525, 0.068282705571301, 0.062204813053689245, 0.032296054664655], [0.0, 0.0, 1.0, 0.0, 0.0, 0.0], [0.01032562691325275, 0.037549292334741, 0.07554876444631126, 0.6826532671344037, 0.130193966403401, 0.0637290827678905], [0.0, 0.0, 1.0, 0.0, 0.0, 0.0], [0.0, 0.0, 1.0, 0.0, 0.0, 0.0], [0.6813691204361709, 0.268835593194374, 0.049795286369455, 0.0, 0.0, 0.0], [0.0, 0.0, 0.0, 0.5942776582830871, 0.23764967773408724, 0.16807266398282575], [0.0, 0.439106809850095, 0.0, 0.0, 0.10089921737975449, 0.45999397277015047], [0.0, 0.2790810299829297, 0.0, 0.7209189700170703, 0.0, 0.0], [0.0, 0.6128734942166063, 0.0, 0.0, 0.23029077855081675, 0.156835727232577], [0.0, 0.0, 0.0, 1.0, 0.0, 0.0], [0.0, 0.0, 0.5770022295718668, 0.23446387958600826, 0.18853389084212524, 0.0], [0.10643160991075351, 0.18000923087369974, 0.0, 0.0, 0.316510690981619, 0.39704846823392775], [0.0, 0.0, 1.0, 0.0, 0.0, 0.0], [0.0, 0.0, 1.0, 0.0, 0.0, 0.0], [0.0, 0.0, 0.0, 1.0, 0.0, 0.0], [0.0, 0.5116702474299135, 0.0, 0.0, 0.4883297525700862, 0.0], [0.0, 0.0, 0.0, 0.0, 0.6443549575312748, 0.3556450424687255], [0.7850435678118147, 0.0952912893955155, 0.0887831401299025, 0.0, 0.0, 0.0308820026627675], [0.0, 0.0, 0.0, 1.0, 0.0, 0.0], [0.0, 0.0, 0.0, 1.0, 0.0, 0.0], [0.0, 0.0, 0.0, 1.0, 0.0, 0.0], [0.0, 0.0, 0.0, 1.0, 0.0, 0.0], [0.0, 0.0, 0.0, 0.0, 0.6672122069787296, 0.33278779302127026], [0.03471227487390825, 0.5022497864654057, 0.02769399672223525, 0.1483126181652515, 0.19687298230606975, 0.0901583414671295], [0.46166101179813973, 0.3080654437677153, 0.03499095409910225, 0.10990967771947775, 0.03456905925659775, 0.050803853358967505], [0.0, 0.0, 0.02822083682118525, 0.9209430678154648, 0.05083609536335, 0.0], [1.0, 0.0, 0.0, 0.0, 0.0, 0.0], [0.8421238786227768, 0.0, 0.15787612137722326, 0.0, 0.0, 0.0], [0.8376654787247297, 0.16233452127527026, 0.0, 0.0, 0.0, 0.0], [0.2787296243494778, 0.5433988193496962, 0.060420913315672495, 0.0, 0.04805412327530325, 0.06939651970984875], [0.9109879203593678, 0.0, 0.08901207964063225, 0.0, 0.0, 0.0], [0.0, 0.0, 0.0, 1.0, 0.0, 0.0], [0.068661375792545, 0.16042007135967426, 0.04042308730651925, 0.0, 0.6199460787808305, 0.110549386760431], [0.44339103584506695, 0.3242225197235452, 0.111824581700421, 0.0975809088716455, 0.0229809538593215, 0.0], [0.0, 0.0, 0.0, 0.0, 1.0, 0.0], [0.032253635958473, 0.0, 0.211606747256163, 0.5574753476346735, 0.0, 0.1986642691506905], [0.0, 0.0, 0.9934074130095729, 0.006592586990427, 0.0, 0.0], [0.0, 0.2562855482108317, 0.0, 0.22103684818479424, 0.27258263253035375, 0.25009497107402023], [0.32879004698888326, 0.23036553520215675, 0.19611042276714502, 0.0, 0.12385205056885651, 0.120881944472959], [0.39537773808439325, 0.41025887617336976, 0.0738790315650895, 0.077374568091586, 0.031994388828630496, 0.011115397256930748], [0.5416267859316752, 0.25031656516210476, 0.052267122337162755, 0.0809820638907655, 0.021802879004559753, 0.053004583673732245], [0.0, 0.0, 0.053217390135735995, 0.804746465240345, 0.0169282267566995, 0.12510791786721975], [0.5590341876703727, 0.0, 0.0, 0.10286506590653575, 0.1460329526584865, 0.19206779376460473], [0.5831540255346273, 0.0, 0.17736757442492573, 0.239478400040447, 0.0, 0.0], [0.096169698513095, 0.790623415230572, 0.015225276955951751, 0.01104292563522425, 0.066004198274523, 0.02093448539063425], [0.3311493625309505, 0.10547823832147774, 0.15752940563843226, 0.17348762552950925, 0.09419631226376575, 0.138159055715864], [0.34847720838781504, 0.0, 0.14826139320742399, 0.21601053417233124, 0.1429760233397335, 0.14427484089269674], [0.0, 0.2852520222941185, 0.43234703763042176, 0.0, 0.0, 0.28240094007545946], [0.00101699201203825, 0.0036865016777780004, 0.9593679370362748, 0.03408988461483425, 0.00128922903235275, 0.00054945562672175], [0.007694762016798249, 0.0160992738952175, 0.8357602878468907, 0.1035435150174055, 0.02153773844326575, 0.015364422780421499], [0.8338900650686871, 0.0, 0.108685942389802, 0.0, 0.0, 0.05742399254151075], [0.10183509967333149, 0.8492628174716703, 0.0, 0.0080966179735585, 0.022567876148389253, 0.01823758873305025], [0.35118782271389803, 0.613954469578285, 0.0, 0.0, 0.034857707707817244, 0.0], [1.0, 0.0, 0.0, 0.0, 0.0, 0.0], [0.7545534638187332, 0.06734551904491726, 0.17810101713634924, 0.0, 0.0, 0.0], [0.808306843069472, 0.12177239147626726, 0.0, 0.0, 0.0, 0.0699207654542605], [0.19492788326714425, 0.718846258728965, 0.0, 0.0, 0.08622585800389025, 0.0], [0.3475929362256175, 0.5885357660819143, 0.0, 0.0, 0.0638712976924685, 0.0], [0.45205292816245374, 0.3937431710755615, 0.07231300177392624, 0.05604030230199875, 0.01634596631972275, 0.00950463036633725], [0.0, 0.040890792229163, 0.06313249387540525, 0.8050776013582193, 0.03614727752052525, 0.054751835016687254], [0.00224557921886725, 0.00621724491665125, 0.03492065333607875, 0.9339337193427169, 0.01307496505412175, 0.00960783813156425], [0.7100980167242108, 0.06911721207361475, 0.1257053104164645, 0.084694683617943, 0.00524514036198025, 0.005139636805787249], [1.0, 0.0, 0.0, 0.0, 0.0, 0.0], [0.8644108747686877, 0.04857213515525325, 0.057734528281251, 0.02928246179480825, 0.0, 0.0], [0.7359003008017768, 0.11840307521437825, 0.1164076811446545, 0.02928894283919075, 0.0, 0.0], [0.0, 1.0, 0.0, 0.0, 0.0, 0.0], [0.473960664802632, 0.29065160218137776, 0.05987403579219875, 0.029234514266526998, 0.05827884023229375, 0.08800034272497076], [0.7011162773095143, 0.22881014610308575, 0.0, 0.0, 0.0, 0.0700735765874005], [0.8681645913383395, 0.028014300385354254, 0.0405450748417905, 0.0498285698762075, 0.00789969730561875, 0.005547766252689], [0.040677482335094, 0.4696865886593263, 0.017976281348114, 0.13861525703344177, 0.2850610804453125, 0.047983310178712], [0.3827927061096895, 0.2873999360026705, 0.06300739630544624, 0.07159906603959225, 0.08971090662190676, 0.10548998892069525], [0.38488732583481955, 0.2914429926777335, 0.04404995554461075, 0.088636796930615, 0.08482435376695625, 0.10615857524526501], [0.34279450881048146, 0.2868960852603465, 0.0848351814941735, 0.107413239991898, 0.08249700156390251, 0.09556398287919775], [0.0, 0.181609761390118, 0.0, 0.505897785471212, 0.0924041281126825, 0.22008832502598752], [1.0, 0.0, 0.0, 0.0, 0.0, 0.0], [0.0, 0.0, 0.0, 0.5942973012819067, 0.0, 0.4057026987180932], [0.0, 1.0, 0.0, 0.0, 0.0, 0.0], [1.0, 0.0, 0.0, 0.0, 0.0, 0.0], [0.730440000111229, 0.14902968613794026, 0.10485174946117776, 0.0, 0.0, 0.01567856428965325], [0.6855794786889957, 0.277818493440952, 0.0, 0.0, 0.020379271553349, 0.016222756316703252], [0.18716605510956175, 0.507537516766167, 0.06438939659922875, 0.0, 0.15593827167269325, 0.084968759852349], [0.3939401341671622, 0.45313802587214624, 0.08281241165099225, 0.02743519633386875, 0.0316786349575285, 0.010995597018301748], [0.0, 0.01457738413306975, 0.01352226814763525, 0.886075861032712, 0.06277738296842675, 0.023047103718156], [0.013701369591724, 0.0875341891836035, 0.0, 0.21555414739501128, 0.35778938137213845, 0.32542091245752247], [0.02684639472995175, 0.04751700561970625, 0.03251568748825075, 0.7367705622066634, 0.12639460983075498, 0.029955740124673252], [0.029055225594794253, 0.09976384642877226, 0.05876758695674675, 0.6519750277136938, 0.11584768743022825, 0.04459062587576475], [0.7726556024907737, 0.0, 0.0, 0.0, 0.0, 0.22734439750922647], [0.9345437601391671, 0.0, 0.06545623986083325, 0.0, 0.0, 0.0], [1.0, 0.0, 0.0, 0.0, 0.0, 0.0], [0.0, 0.0, 1.0, 0.0, 0.0, 0.0], [1.0, 0.0, 0.0, 0.0, 0.0, 0.0], [0.7841923889960707, 0.192138575633271, 0.0, 0.0, 0.0, 0.0236690353706585], [0.771611429207616, 0.092922411112528, 0.042433369265507254, 0.021616886409214747, 0.03135170741359325, 0.04006419659154125], [0.0, 0.0, 0.0, 0.0, 0.33912378077435773, 0.6608762192256428], [1.0, 0.0, 0.0, 0.0, 0.0, 0.0], [0.6742278600495646, 0.22115770761475875, 0.060238023862763, 0.044376408472913756, 0.0, 0.0], [1.0, 0.0, 0.0, 0.0, 0.0, 0.0], [0.0, 0.0, 0.0, 0.0, 0.37498157990610526, 0.6250184200938947], [0.02209144948190825, 0.004768546956534, 0.9218617361389636, 0.045599016960430505, 0.00330084614879, 0.00237840431337375], [0.0, 0.0, 0.137658755913186, 0.5391680909596782, 0.0, 0.32317315312713574], [0.12197465075141249, 0.10070560383989201, 0.075987760932083, 0.345648480152108, 0.25289544468812203, 0.102788059636383], [0.07802247825088, 0.08601894414475549, 0.09049923785381925, 0.49632934627556, 0.1259191727377095, 0.1232108207372755], [0.4148734602370955, 0.10707231280187027, 0.06471971722957626, 0.28804831872811176, 0.09762518064179651, 0.027661010361549252], [0.7748207146551338, 0.0, 0.0, 0.22517928534486648, 0.0, 0.0], [0.0, 0.0, 0.0, 1.0, 0.0, 0.0], [0.0, 0.21837839422026672, 0.0, 0.12747060254841275, 0.427941266147861, 0.22620973708345976], [0.7465161008563244, 0.060498363788063246, 0.0795284595743205, 0.0930327776878945, 0.0071023944838937494, 0.013321903609504002], [1.0, 0.0, 0.0, 0.0, 0.0, 0.0], [0.0, 0.0, 0.05315554255815325, 0.530083105742564, 0.34402617148827397, 0.07273518021100875], [0.510923256833904, 0.31412064192966804, 0.0243166788330955, 0.1094702718507545, 0.041169150552578, 0.0], [1.0, 0.0, 0.0, 0.0, 0.0, 0.0], [0.0, 0.0, 0.0, 0.334087519376292, 0.47932338989988127, 0.18658909072382673], [0.05393903578917775, 0.0384664326762825, 0.0, 0.0512895628140155, 0.7067711045412267, 0.1495338641792975], [0.14743924682073475, 0.236710720238486, 0.21687860678098475, 0.12702563873897676, 0.20088083605444998, 0.07106495136636776], [0.0, 0.0, 0.0, 0.0, 0.747989657301994, 0.252010342698006], [0.005519252446802249, 0.1106962113482125, 0.0242150613053145, 0.01906585910092275, 0.718611575733373, 0.12189204006537424], [0.0, 0.0, 0.0, 0.0, 0.748477342332373, 0.25152265766762705], [0.2200616122453105, 0.6433241993964418, 0.00480902510126025, 0.02430506586855325, 0.07960277565906801, 0.02789732172936625], [0.6343545112063275, 0.28942862375617273, 0.0762168650375, 0.0, 0.0, 0.0], [0.0, 0.15248971906338024, 0.018614383027938247, 0.08135739460196574, 0.6284581247869, 0.11908037851981551], [0.07341545829408574, 0.20940655992644777, 0.27514519009754396, 0.17600642574095726, 0.1977276536261835, 0.0682987123147815], [0.0, 1.0, 0.0, 0.0, 0.0, 0.0], [0.0, 0.200984992082194, 0.03580937226332625, 0.09511053146280976, 0.4503830118975558, 0.21771209229411423], [0.0, 0.0, 0.0, 1.0, 0.0, 0.0], [0.5200087069436344, 0.295962479647216, 0.1840288134091495, 0.0, 0.0, 0.0], [0.37171901123865947, 0.0, 0.0, 0.0, 0.1609164238829335, 0.467364564878407], [0.2760851458769895, 0.37018860693317923, 0.0386094715119205, 0.14823061777082652, 0.097944628782187, 0.0689415291248975], [0.1693548100424785, 0.2003685315435695, 0.0, 0.23060294491905503, 0.14797697273640475, 0.2516967407584925], [0.0, 0.00921803102193975, 0.21543816444788327, 0.5045626517108632, 0.1981824328947675, 0.0725987199245465], [0.0, 0.30046486056522304, 0.0, 0.0, 0.24933309215689425, 0.4502020472778825], [0.0, 0.0, 0.0, 0.0, 0.0, 1.0], [0.0, 0.0, 0.0, 0.0, 0.18609666644162948, 0.8139033335583705], [0.17983484316300047, 0.8201651568369994, 0.0, 0.0, 0.0, 0.0], [0.0, 0.5876052750573795, 0.0, 0.0, 0.0, 0.4123947249426206], [0.11669738351079725, 0.8833026164892027, 0.0, 0.0, 0.0, 0.0], [0.0721561723768265, 0.745980182628326, 0.021991539183718004, 0.12818624349725674, 0.024800323454958, 0.006885538858914001], [0.29028252795533527, 0.7097174720446647, 0.0, 0.0, 0.0, 0.0], [0.0, 1.0, 0.0, 0.0, 0.0, 0.0], [1.0, 0.0, 0.0, 0.0, 0.0, 0.0], [0.0, 1.0, 0.0, 0.0, 0.0, 0.0], [0.6640756146068073, 0.29156445427807226, 0.0, 0.0, 0.0, 0.0443599311151205], [0.0, 0.02201476351689075, 0.0131340099863265, 0.602559222395878, 0.2528842759891195, 0.1094077281117855], [0.0, 0.5708221760739075, 0.0, 0.16618952351461924, 0.262988300411473, 0.0], [0.0, 0.04473962896177175, 0.0, 0.8623107725603828, 0.07022779003961124, 0.022721808438234], [0.0, 0.0, 0.811078129844521, 0.1538106740901815, 0.0351111960652975, 0.0], [0.09002087515410151, 0.195290718679134, 0.0, 0.0477944702416295, 0.1887893426535255, 0.47810459327161026], [0.5855557238293555, 0.201581415078748, 0.07574993923111675, 0.11895211348480225, 0.0181608083759775, 0.0], [0.0, 0.0, 0.0, 0.0, 0.0, 1.0], [0.0, 0.0, 0.0, 0.0, 0.530534500158822, 0.46946549984117775], [0.0, 0.2601793111751375, 0.0, 0.0, 0.33271649892301, 0.4071041899018525], [0.0, 0.0, 0.0, 0.0, 1.0, 0.0], [0.5646793301881515, 0.3205578807885723, 0.0, 0.0, 0.050692571367373505, 0.06407021765590275], [0.0167107783932875, 0.17173920401636777, 0.02449577581184825, 0.022941546407214748, 0.37136161511409727, 0.392751080257184], [0.30845082037229227, 0.32512049679046695, 0.065193128431379, 0.0, 0.137518818336321, 0.16371673606954074], [0.0, 0.678216229829297, 0.0, 0.0, 0.075564078801946, 0.246219691368757], [0.3626463809145575, 0.20589234185261826, 0.0, 0.0, 0.2022998446412705, 0.2291614325915535], [0.0, 0.0, 0.0, 1.0, 0.0, 0.0], [0.017459305159639248, 0.779850057852099, 0.0081465105980895, 0.194544126390172, 0.0, 0.0], [0.040937699288655, 0.2068526780903065, 0.1535623645198245, 0.1768384061487925, 0.3713003770790255, 0.050508474873396256], [0.0, 0.5549509391293834, 0.0, 0.0, 0.0, 0.4450490608706165], [0.0857707254642365, 0.654915851547732, 0.032052464073532495, 0.0, 0.22726095891449877, 0.0], [0.0793263427248705, 0.6925955419364263, 0.02487439254088325, 0.012133737476607249, 0.16240147686408601, 0.028668508457127], [0.07027633338610376, 0.25524088738262873, 0.007278870503742251, 0.013105877865449998, 0.559542803034497, 0.0945552278275785], [0.0, 0.3312333961101187, 0.0, 0.0, 0.6687666038898812, 0.0], [1.0, 0.0, 0.0, 0.0, 0.0, 0.0], [0.0, 1.0, 0.0, 0.0, 0.0, 0.0], [0.18878046907287677, 0.3265011708794395, 0.0, 0.0, 0.48471836004768376, 0.0], [0.0, 0.19517560132523726, 0.0, 0.0870074186509385, 0.5803568274947577, 0.13746015252906674], [0.0, 0.0, 0.0, 0.4147000065015407, 0.40337869906923296, 0.1819212944292265], [0.0, 0.15357965130571125, 0.054661660751162, 0.44889281007139925, 0.3029370603777075, 0.03992881749402025], [0.0, 0.0, 0.0, 0.0, 1.0, 0.0], [0.0, 0.08402349231220775, 0.089026956160667, 0.34104129188190924, 0.37130538599367874, 0.11460287365153776], [0.0, 0.0, 0.0, 0.7275479657726374, 0.27245203422736275, 0.0], [0.0, 0.0, 0.0, 1.0, 0.0, 0.0], [0.0, 0.18439357813449325, 0.16686810247437847, 0.5287079040347235, 0.0, 0.12003041535640499], [0.0, 0.0, 0.0, 0.5631875145914412, 0.2700903098022058, 0.16672217560635325], [0.8296759874090982, 0.0, 0.17032401259090177, 0.0, 0.0, 0.0], [0.441062778465829, 0.333607700198088, 0.07359854912422775, 0.1081299262178015, 0.02372019950309925, 0.019880846490955003], [0.4123561543483185, 0.387211566369886, 0.05969140756512124, 0.095662222721904, 0.02443995271181725, 0.0206386962829535], [0.37975178745649096, 0.3735221718625402, 0.05787199391803125, 0.11950204539302925, 0.035165533248692746, 0.03418646812121575], [0.4490023902221517, 0.324077972652109, 0.0555223554214645, 0.121420944832768, 0.032040967772725, 0.01793536909878225], [0.39005859082284955, 0.374741074332774, 0.07577932985535274, 0.0958165387944025, 0.03153457317353125, 0.03206989302109025], [0.23611668122283025, 0.5013492141075909, 0.09918301996911974, 0.10190168051991799, 0.034603734208124, 0.02684566997241725], [0.38070837359346676, 0.42386446030394853, 0.061084844582016004, 0.09946377684176826, 0.022858430777545, 0.0120201139012555], [0.23166876941984826, 0.5617941699115547, 0.022235381076817502, 0.1097609011605995, 0.05814671212470275, 0.016394066306476503], [0.02962418788711525, 0.0, 0.2742812956594745, 0.5688660138970469, 0.0, 0.12722850255636325], [0.0, 0.0, 0.17156467850161225, 0.650036777264053, 0.0, 0.1783985442343345], [0.0, 0.0, 0.00650387741149775, 0.13925566866377198, 0.5925614079397215, 0.261679045985009], [0.172569542788565, 0.6829688916388652, 0.021604148259398503, 0.0188213030530455, 0.06987727590695875, 0.034158838353167506], [0.0063877770856267495, 0.0705578710197155, 0.00445799052600525, 0.020642814424971997, 0.8358011780934359, 0.06215236885024525], [0.0, 0.0, 0.22633295252861052, 0.7491035986776052, 0.0, 0.024563448793784498], [0.0, 0.0, 0.078394036835776, 0.7029250280178827, 0.0, 0.21868093514634127], [0.0, 0.0956076259255425, 0.0, 0.1972163870031618, 0.4754412156954353, 0.23173477137586052], [0.05028641125622925, 0.0431602392722805, 0.10660064863195826, 0.643729459152743, 0.022721066791298, 0.13350217489549077], [0.0, 0.0, 0.0, 0.8248508399276729, 0.0, 0.175149160072327], [0.0, 0.017953254663566, 0.14421727069308324, 0.6938401519806441, 0.01004197776703825, 0.1339473448956685], [0.0, 0.0, 0.0, 0.9246325687331682, 0.0, 0.07536743126683175], [0.0, 0.8042730002222853, 0.0, 0.19572699977771474, 0.0, 0.0], [0.0, 0.1387081997908335, 0.1532153812567525, 0.7080764189524136, 0.0, 0.0], [0.0, 0.0, 0.0, 1.0, 0.0, 0.0], [0.0, 0.0, 0.0, 1.0, 0.0, 0.0], [0.17881073766020478, 0.033364923013856, 0.03618765834532825, 0.677336547516476, 0.025805204195124998, 0.0484949292690105], [0.01835822503267225, 0.0164243542975835, 0.06250880941819226, 0.863094650996622, 0.00477475517291275, 0.034839205082017245], [0.0, 0.0, 0.0, 0.881380729639523, 0.0, 0.118619270360477], [1.0, 0.0, 0.0, 0.0, 0.0, 0.0], [0.538847569886296, 0.279326400275682, 0.065095789390808, 0.036930332092231254, 0.02829017392858, 0.0515097344264025], [0.12692913094499703, 0.4055824993450465, 0.040841555558650246, 0.055438086343058995, 0.31440385746148397, 0.05680487034676275], [0.12503877872552627, 0.41452372970611173, 0.014550021687120501, 0.072779606460858, 0.28309628126049, 0.0900115821598935], [0.16520751036931047, 0.35692606039586405, 0.049173011160643, 0.033120721561881, 0.27411864812181047, 0.12145404839049026], [0.8152848326098987, 0.18471516739010124, 0.0, 0.0, 0.0, 0.0], [0.505378116191975, 0.19161261849314298, 0.068543698535711, 0.0, 0.10515629229357826, 0.12930927448559273], [0.152897030146306, 0.3186408438329215, 0.0115344627413095, 0.062305271637688495, 0.39637322384288975, 0.058249167798884255], [0.8117047811579016, 0.06337599008178076, 0.04700600623839375, 0.029979178556248, 0.0, 0.047934043965676], [0.5580373897846672, 0.1506813486541275, 0.13480522943337425, 0.11212471642206401, 0.026816591023924502, 0.01753472468184275], [0.03947962061591375, 0.3038593954265435, 0.0097255771726575, 0.0, 0.260290260562292, 0.3866451462225935], [0.155354268457653, 0.04359299274473449, 0.07668497074826951, 0.6861198632982998, 0.02402775994514925, 0.014220144805894251], [0.05813038810834925, 0.40266489580507797, 0.10934291584415551, 0.179310057160918, 0.15458257484574775, 0.0959691682357525], [0.146721061879101, 0.5391042941241165, 0.02721573428247575, 0.16607265077132674, 0.06915314508802226, 0.0517331138549575], [0.148270364591429, 0.47442015383705627, 0.08815392984368475, 0.2891555517278305, 0.0, 0.0], [1.0, 0.0, 0.0, 0.0, 0.0, 0.0], [0.23245574539425148, 0.49080080375854823, 0.1819978236329535, 0.056363339625422754, 0.0, 0.038382287588823755], [0.0, 0.0, 0.0, 0.3547342675333013, 0.28262925309811976, 0.3626364793685795], [0.0, 0.0, 0.0, 0.5673503956455728, 0.0, 0.432649604354427], [0.3767696336800852, 0.6232303663199148, 0.0, 0.0, 0.0, 0.0], [0.014433582781442, 0.12469183839989825, 0.006932264543562, 0.0385544024724935, 0.6442783314795271, 0.1711095803230775], [0.21994900148777974, 0.42886504524195146, 0.0, 0.0, 0.22215821226783372, 0.12902774100243525], [0.12604104753686524, 0.41292692314162077, 0.0, 0.0, 0.23937593708534424, 0.22165609223616928], [0.0277581432580835, 0.2747251096055952, 0.03338577929818425, 0.18549854928587273, 0.3999614069670395, 0.07867101158522474], [0.1556915676812385, 0.4338897026317133, 0.04660929284423475, 0.0, 0.24149103330306376, 0.12231840353974927], [0.0, 0.3834332231529193, 0.0, 0.0, 0.5157380079688865, 0.100828768878194], [0.0, 0.0, 0.0, 0.0, 0.5685122507166918, 0.43148774928330824], [0.0, 0.0, 0.0, 0.0, 1.0, 0.0], [0.0, 0.0, 0.0, 0.0, 0.41470454718962224, 0.585295452810378], [0.0, 0.325347877876872, 0.027817735094588, 0.1196671652158795, 0.396681108272389, 0.13048611354027173], [0.017821766327592, 0.385741729896735, 0.0047979123365302495, 0.023074035818085502, 0.3781954269896305, 0.19036912863142674], [0.0, 0.0, 0.0, 1.0, 0.0, 0.0], [0.393198350708884, 0.42826889164751003, 0.05665614096191775, 0.028818254353065252, 0.055806008205854504, 0.037252354122768755], [0.0, 0.0, 0.0, 0.0, 0.7229395856959548, 0.27706041430404527], [0.0, 0.261205892199779, 0.11971300209996101, 0.459045318342939, 0.160035787357321, 0.0], [0.0, 0.04335264854896525, 0.1351045925719435, 0.23888220899276322, 0.3251287975855085, 0.25753175230081926], [0.0, 0.15455772064775025, 0.0, 0.10385470714914674, 0.6728383171990745, 0.06874925500402825], [0.0, 0.017284021287171752, 0.0, 0.135300685619788, 0.5675957547732949, 0.2798195383197455], [0.0, 1.0, 0.0, 0.0, 0.0, 0.0], [0.19060642813578477, 0.3669252809520738, 0.055798201555137, 0.194404984580015, 0.08341252696923675, 0.10885257780775225], [0.0, 0.7496962915664891, 0.0, 0.0, 0.250303708433511, 0.0], [0.29457435936806353, 0.4604003606139777, 0.097063097133857, 0.036240242212115, 0.085090216926868, 0.02663172374511925], [0.0, 0.0, 0.0, 0.0, 1.0, 0.0], [0.7982807790840523, 0.11666131944669224, 0.0850579014692555, 0.0, 0.0, 0.0], [0.5562574047740603, 0.15930823784549325, 0.046874405248352, 0.10450719949709375, 0.03471224796809225, 0.09834050466690876], [0.0, 0.0, 0.010810779984022252, 0.743133931320297, 0.2115810543660995, 0.03447423432958126], [0.08679667932142475, 0.6002543214924172, 0.02673663098202575, 0.031280939739889754, 0.1163950972296065, 0.13853633123463627], [0.0, 0.015860303136866, 0.01531673537500875, 0.8021015827528905, 0.117137604131661, 0.049583774603574], [0.6710342436210595, 0.1905726315877725, 0.076849950292615, 0.0448159596413355, 0.0, 0.01672721485721775], [0.20864903371284726, 0.3387675826493145, 0.02430981641477, 0.0699336588171475, 0.3246911415877395, 0.0336487668181815], [0.0, 0.232941950130222, 0.0, 0.0, 0.7670580498697778, 0.0], [0.02097987370173625, 0.1773807210310655, 0.06203459336192475, 0.35319625412509725, 0.3024456196434493, 0.08396293813672676], [0.01853357993526, 0.0350546115384145, 0.031032171579063753, 0.488026105278687, 0.242110339009091, 0.18524319265948325], [0.6704958626753503, 0.25891617876031475, 0.0705879585643345, 0.0, 0.0, 0.0], [0.7930835391144053, 0.04504187306161425, 0.08664169371718, 0.04711470938119825, 0.0, 0.0281181847256025], [0.08632347847160275, 0.3954911296180415, 0.03233570731290575, 0.019926609711099247, 0.37322256269236076, 0.09270051219399], [1.0, 0.0, 0.0, 0.0, 0.0, 0.0], [0.0, 0.0, 0.0, 0.6844909888722535, 0.31550901112774654, 0.0], [0.0, 0.616944722097725, 0.0, 0.0, 0.21308409300725, 0.16997118489502525], [0.6464057189920807, 0.3243261831845425, 0.02926809782337675, 0.0, 0.0, 0.0], [0.0, 0.14960882945200873, 0.0, 0.0, 0.6672168325327797, 0.1831743380152115], [0.0, 0.0, 0.0, 0.0, 0.5358896929469875, 0.4641103070530125], [0.045359747649878754, 0.0628915688025565, 0.0, 0.0, 0.6119361171248183, 0.2798125664227462], [0.0, 0.0, 0.0, 1.0, 0.0, 0.0], [0.01494700618400175, 0.03189392081897975, 0.0, 0.0, 0.404150056384601, 0.549009016612418], [0.025905114883986, 0.22313965693159374, 0.029885549250358003, 0.11173906932042199, 0.33925295138578276, 0.2700776582278573], [0.0, 0.0, 0.0, 0.834401680250725, 0.0, 0.16559831974927497], [0.0, 0.0, 0.0, 0.498684198587045, 0.4450771403604825, 0.05623866105247251], [0.0, 0.0, 0.0, 0.0, 0.8338490333745407, 0.16615096662545897], [0.0, 0.0, 0.0, 0.0, 0.5038564484435005, 0.4961435515564995], [0.09122547621359375, 0.637350934093603, 0.0, 0.0, 0.19733143044673523, 0.074092159246068], [0.0, 0.12978323671255826, 0.0453492214701395, 0.06961224154131875, 0.5656393996629973, 0.18961590061298628], [0.3337814381747155, 0.0, 0.0, 0.0, 0.5498738726071315, 0.11634468921815325], [0.0, 0.26944263299297, 0.0, 0.0, 0.502018324592535, 0.22853904241449524], [0.0, 0.0, 0.0, 0.0, 1.0, 0.0], [0.0, 0.0, 0.0, 0.0, 0.8029932768326745, 0.1970067231673255], [0.0, 0.23121180246079753, 0.0, 0.0, 0.31979226004656125, 0.4489959374926412], [0.0, 0.0, 0.0, 0.0, 0.8208528310163963, 0.17914716898360375], [0.0, 0.0, 0.0, 0.0, 1.0, 0.0], [0.0, 0.0, 0.0, 0.0, 0.7387840675926043, 0.26121593240739577], [0.0, 0.0, 0.0, 0.0, 0.0, 1.0], [0.0, 0.0, 0.0, 0.0, 0.6707128841506103, 0.32928711584938974], [0.0, 0.0, 0.0, 0.0, 0.851331553101601, 0.14866844689839898], [0.0, 0.0, 0.0, 0.0, 0.7505379113946253, 0.24946208860537472], [0.0, 0.09100819569802275, 0.0, 0.0, 0.6784475677589935, 0.23054423654298378], [0.0, 0.06142385541254601, 0.0, 0.0, 0.228045914425666, 0.7105302301617877], [0.0, 0.0, 0.0, 0.15979363394483775, 0.0, 0.8402063660551622], [0.153753453729436, 0.34196332360531423, 0.0, 0.0, 0.3005703269138388, 0.203712895751411], [0.0, 0.6726657353284418, 0.0, 0.0, 0.0, 0.32733426467155824], [0.0, 0.0, 0.0, 0.0, 0.0, 1.0], [0.2708739472622095, 0.2861808439685265, 0.047645475562015, 0.13851725699726475, 0.16664286009991225, 0.09013961611007175], [0.508270158926708, 0.4018430748753957, 0.0, 0.08988676619789625, 0.0, 0.0], [0.3369654477612207, 0.0, 0.0, 0.0, 0.0, 0.6630345522387793], [0.26833538620724123, 0.44976997013321374, 0.0, 0.0, 0.0, 0.28189464365954525], [0.06613840964436149, 0.39704728517612353, 0.0, 0.14884208351580125, 0.150866766412342, 0.237105455251372], [0.0, 0.25505854100771597, 0.0, 0.0, 0.17077693440533975, 0.574164524586944], [0.0, 0.25529323655893377, 0.0, 0.0, 0.12511533363013974, 0.6195914298109262], [0.33718705732552523, 0.6068389656929578, 0.0, 0.0, 0.0, 0.0559739769815165], [0.354832256391453, 0.4545318773487913, 0.039278268504185, 0.0, 0.0, 0.1513575977555705], [0.17372330645871675, 0.5540166575214323, 0.0, 0.0987826331633945, 0.04156794706428925, 0.1319094557921675], [0.0, 0.0, 0.0, 0.567785678807978, 0.0, 0.43221432119202197], [0.0, 0.0, 0.0, 0.0, 0.0, 1.0], [0.0, 0.29540380783432973, 0.0, 0.04441452792430525, 0.27892051910600274, 0.38126114513536224], [0.351936108315407, 0.47562586836367227, 0.17243802332092098, 0.0, 0.0, 0.0], [0.34087162828156226, 0.0, 0.0, 0.0, 0.0, 0.6591283717184374], [0.06085579753300225, 0.25828956893390276, 0.027435915379427498, 0.09413733136661175, 0.45045686334889296, 0.10882452343816248], [0.6875772073252138, 0.2207802853810487, 0.0, 0.0, 0.0, 0.0916425072937375], [0.0, 0.0, 0.015648186910300753, 0.4248171081655085, 0.277001024404698, 0.282533680519493], [0.0, 0.0, 1.0, 0.0, 0.0, 0.0], [0.0, 0.0, 0.0, 1.0, 0.0, 0.0], [0.0, 0.0, 0.041399673806811255, 0.9448669897812908, 0.0, 0.013733336411898], [0.0, 0.0, 1.0, 0.0, 0.0, 0.0], [0.0, 0.0, 0.9169466521739619, 0.083053347826038, 0.0, 0.0], [0.0, 0.6067072284467112, 0.39329277155328873, 0.0, 0.0, 0.0], [0.316902484148053, 0.2656515660779525, 0.0, 0.09389418324791825, 0.15784030400156876, 0.1657114625245075], [0.08017124345298375, 0.21969756122211148, 0.02703638995142975, 0.19465105468275198, 0.3787246104201998, 0.09971914027052325], [0.46531595279531757, 0.5346840472046824, 0.0, 0.0, 0.0, 0.0], [1.0, 0.0, 0.0, 0.0, 0.0, 0.0], [0.0, 0.0, 0.244516293859173, 0.1360463751143485, 0.6194373310264785, 0.0], [0.531287144913641, 0.23858629416366348, 0.123880236644534, 0.075525881526521, 0.023827814313534, 0.006892628438107], [0.636207005378006, 0.26253604763189753, 0.06323101286416, 0.0, 0.038025934125936245, 0.0], [0.0, 0.0, 1.0, 0.0, 0.0, 0.0], [0.035142220202250496, 0.20197738700675377, 0.0, 0.0, 0.582384868778278, 0.180495524012718], [0.0, 0.717834389804446, 0.0, 0.22117198690232076, 0.060993623293233504, 0.0], [0.5821153724473516, 0.27012801036742073, 0.0, 0.0, 0.05731824659397025, 0.09043837059125776], [0.0, 0.0, 0.571492102981956, 0.42850789701804404, 0.0, 0.0], [0.0, 0.0, 0.0, 1.0, 0.0, 0.0], [1.0, 0.0, 0.0, 0.0, 0.0, 0.0], [0.055923218132479, 0.07140812420500775, 0.0, 0.01638115064055025, 0.750381700445349, 0.1059058065766145], [0.0280901282250495, 0.19919639273911774, 0.04343553167506675, 0.058836436898231, 0.5414444433241418, 0.12899706713839376], [0.0, 0.10652606498902151, 0.01798803836061375, 0.031649489656680505, 0.7011349341557656, 0.14270147283791926], [0.0, 0.0, 0.0, 1.0, 0.0, 0.0], [0.07775102383061501, 0.054344006413735754, 0.18708021720206325, 0.5847129219964863, 0.049034484348259744, 0.04707734620884001], [0.0, 0.0, 0.03083943099389125, 0.5547838821416897, 0.1076190037813315, 0.3067576830830875], [0.0, 0.0, 0.4666058260051732, 0.4971260662353115, 0.03626810775951525, 0.0], [0.0, 0.0, 1.0, 0.0, 0.0, 0.0], [0.0, 0.0, 0.0, 0.5399793297005365, 0.0, 0.46002067029946353], [0.022416069918049, 0.2696997794158965, 0.0246018368905535, 0.2450405519188195, 0.34237775085397376, 0.0958640110027075], [0.0309114873057815, 0.889243800961392, 0.0, 0.0, 0.04268408132027225, 0.037160630412554], [0.0, 0.0, 0.0, 0.0, 0.7986455586544278, 0.20135444134557223], [0.0, 0.10417474865321949, 0.0, 0.05936390320559575, 0.5525771238546942, 0.28388422428649074], [0.02553627173089225, 0.170667740267606, 0.0119625795882195, 0.0185005770077775, 0.6233000012196448, 0.1500328301858605], [0.0, 0.0, 0.0, 0.0, 0.764378800926441, 0.235621199073559], [0.0, 0.14682350356620727, 0.0, 0.13703752745304848, 0.4593965552343473, 0.2567424137463973], [0.0, 0.4090042871612288, 0.0140580468690755, 0.030829899380676, 0.48534660378311506, 0.060761162805904496], [0.0, 0.26962213214458897, 0.046655660038557006, 0.0, 0.43264233415902525, 0.25107987365782825], [0.030046974193612748, 0.09929977982325, 0.0, 0.6200005585056974, 0.04842016322220025, 0.20223252425523974], [0.1587503122134355, 0.6708268445528668, 0.03427483151736, 0.0, 0.054606067841023995, 0.081541943875314], [1.0, 0.0, 0.0, 0.0, 0.0, 0.0], [0.0058315504280564995, 0.08442481258720075, 0.01047826658036225, 0.10494860498628125, 0.6918802696733878, 0.10243649574471175], [0.0, 0.034548810956318746, 0.187389469036084, 0.2362238576439695, 0.46644649687197126, 0.07539136549165626], [0.6005715282139175, 0.3208648718034385, 0.04800653502929625, 0.0, 0.0, 0.03055706495334775], [0.7467012905585213, 0.13853414125560026, 0.0, 0.1147645681858785, 0.0, 0.0], [0.41927946587534126, 0.0, 0.0, 0.09265589139277375, 0.0, 0.488064642731885], [0.5123219562738073, 0.2529947112695875, 0.12143431804870526, 0.0, 0.0, 0.1132490144079], [0.4317444171504887, 0.20091532742120852, 0.1408772172372965, 0.09126582551426152, 0.0, 0.13519721267674525], [0.5635095865625953, 0.1585735444072885, 0.0, 0.0, 0.0, 0.277916869030116], [1.0, 0.0, 0.0, 0.0, 0.0, 0.0], [0.47143895465029323, 0.12391414523699525, 0.14675128331981152, 0.14102722865934925, 0.025501440214991504, 0.0913669479185585], [0.7095170317023712, 0.290482968297629, 0.0, 0.0, 0.0, 0.0], [0.5162419527639153, 0.14983278981281523, 0.07981395051126676, 0.15309643911662174, 0.0, 0.10101486779538099], [0.092332078810577, 0.0, 0.3164491413156878, 0.4764870825745845, 0.055299061993635004, 0.059432635305515], [0.7568757736957406, 0.0704417986007145, 0.10787400021834025, 0.0, 0.0, 0.06480842748520425], [0.7023867529989853, 0.15536645555029974, 0.07210903495715676, 0.03892223904211625, 0.0, 0.031215517451442503], [0.02186471021923675, 0.009980556866724, 0.1474183495410895, 0.6779996165842388, 0.0701441033508625, 0.07259266343784901], [0.0, 0.0, 0.3248337278594798, 0.2574626503902465, 0.12245198329405602, 0.29525163845621777], [0.0, 0.028151697396942253, 0.20013592793200324, 0.3833302286751048, 0.25524309617576924, 0.13313904982018024], [0.0, 0.0, 0.04462329668880025, 0.9553767033112, 0.0, 0.0], [0.5653279836372544, 0.11707506464613351, 0.118409913161316, 0.0430922006228885, 0.120978908380975, 0.03511592955143275], [0.0, 0.0, 1.0, 0.0, 0.0, 0.0], [0.0, 0.0, 0.0, 0.7239487474703006, 0.1333874508522685, 0.14266380167743126], [0.18341137804660776, 0.3791562794594453, 0.0, 0.177345352715769, 0.0360891354260355, 0.22399785435214226], [0.0, 0.0, 0.135444989878659, 0.2065537908527572, 0.09599775094271926, 0.5620034683258648], [0.0, 0.060239747147908, 0.061168675566866754, 0.38991347223460027, 0.3042271333582975, 0.18445097169232774], [0.0, 0.0, 0.04682177674810025, 0.7295571729457907, 0.11896675183790349, 0.1046542984682055], [0.2974134518986893, 0.5905036047649562, 0.02706464949815, 0.0, 0.08501829383820425, 0.0], [0.0, 0.0, 0.0, 0.0, 0.6871596311594685, 0.31284036884053146], [0.0, 0.0, 0.17367456779873225, 0.367507980646799, 0.27739373456414146, 0.18142371699032675], [0.05629889169184975, 0.6348509803892775, 0.02011956265376825, 0.07957640880549, 0.16171809742985976, 0.04743605902975525], [0.0, 0.051210831657336, 0.030404560728123, 0.06178291392434225, 0.14654517912703074, 0.7100565145631678], [0.346236995267739, 0.2791268530927987, 0.0386779405470995, 0.0, 0.0, 0.335958211092363], [0.0, 0.0, 0.0, 0.0, 0.622302564743759, 0.377697435256241], [0.396000973403336, 0.31484468814959227, 0.21000161081322175, 0.0, 0.0, 0.0791527276338495], [0.5619115825736163, 0.0, 0.43808841742638377, 0.0, 0.0, 0.0], [1.0, 0.0, 0.0, 0.0, 0.0, 0.0], [0.869521201118432, 0.053794281004942004, 0.07379414328878425, 0.0, 0.0, 0.002890374587842], [0.0, 0.0, 1.0, 0.0, 0.0, 0.0], [0.08673302261732649, 0.2222967202493325, 0.09549553632753074, 0.26014550511978396, 0.31846480616969397, 0.016864409516332002], [0.22414652387872377, 0.45927033569685, 0.0, 0.07407685164124725, 0.12222946304208701, 0.12027682574109175], [0.7462040506719549, 0.14121594842109048, 0.06440231431664625, 0.0, 0.0, 0.048177686590308494], [0.0, 0.0, 0.0, 0.0, 1.0, 0.0], [0.0118618658433, 0.4703928512646147, 0.0436625180560195, 0.1564075864318585, 0.24003747300726802, 0.07763770539693925], [0.0, 0.0, 0.0, 0.9343425884158201, 0.03835934610027675, 0.027298065483903247], [0.0, 0.014062118453324, 0.021838499892489253, 0.5471453820505012, 0.242285288419439, 0.174668711184247], [0.012159317309498499, 0.45596568633392276, 0.0, 0.048099754305228254, 0.3422109184163422, 0.1415643236350085], [0.0, 0.34229287126222374, 0.0, 0.0, 0.4666974064182317, 0.19100972231954474], [0.0, 0.21509566614995695, 0.0, 0.0, 0.5306073789022637, 0.25429695494777976], [0.0, 0.0, 0.0, 0.0, 1.0, 0.0], [0.0, 0.19099902955113027, 0.007969332330743751, 0.39282136448228694, 0.3293831772622585, 0.07882709637358076], [0.096698674791563, 0.6690358407159562, 0.01082877604081375, 0.044235087437861254, 0.12509609566455623, 0.054105525349249256], [0.7648928193975831, 0.051079810727827246, 0.10477308054090226, 0.06566820777345775, 0.003748275920121, 0.00983780564010875], [0.0, 0.0, 0.0, 1.0, 0.0, 0.0], [0.0, 0.0, 0.0, 0.449067176669007, 0.550932823330993, 0.0], [0.7201787932408262, 0.22328769935902604, 0.056533507400148245, 0.0, 0.0, 0.0], [0.809221193581291, 0.1577502822748055, 0.033028524143903504, 0.0, 0.0, 0.0], [0.1520956044057915, 0.38151380116845274, 0.026684925415927752, 0.075973627270336, 0.24612972091875973, 0.11760232082073174], [0.3128147895623995, 0.409157808285872, 0.0, 0.055139481021307, 0.11222588648137624, 0.11066203464904475], [0.0, 0.19339281188475727, 0.0, 0.41294489068628604, 0.28436976587186275, 0.10929253155709374], [0.0, 0.0, 0.200197303967343, 0.7462532949493403, 0.0, 0.053549401083316996], [0.0, 0.0, 0.0, 1.0, 0.0, 0.0], [0.0, 0.0, 0.0, 1.0, 0.0, 0.0], [0.0, 0.0, 0.0, 1.0, 0.0, 0.0], [0.0, 0.0, 0.0, 1.0, 0.0, 0.0], [0.0, 0.0, 0.0, 1.0, 0.0, 0.0], [0.0, 0.0, 0.08243531195517075, 0.9175646880448293, 0.0, 0.0], [0.47804875807713226, 0.5219512419228678, 0.0, 0.0, 0.0, 0.0], [0.0, 0.0, 0.0, 1.0, 0.0, 0.0], [0.0, 0.0, 0.16295569914449073, 0.8370443008555092, 0.0, 0.0], [0.7078055115810449, 0.09035938371860724, 0.1277846263208005, 0.0561734281532065, 0.00931126405152575, 0.008565786174815501], [0.6468328390457025, 0.19986095237162402, 0.09348932899777851, 0.0, 0.0, 0.059816879584895004], [0.2872652452265435, 0.5521934212966215, 0.0756784533470965, 0.04672780834863325, 0.03813507178110575, 0.0], [0.0636684716183815, 0.2966915251722365, 0.14861607414723427, 0.3062026416647045, 0.124039076418139, 0.06078221097930375], [0.1554392334843005, 0.555821848432849, 0.02423494288275825, 0.05214637426859225, 0.201216459378195, 0.01114114155330475], [0.15042497493219825, 0.8495750250678017, 0.0, 0.0, 0.0, 0.0], [0.0, 0.0, 0.0, 0.0, 0.5322152040411977, 0.4677847959588023], [0.0, 0.0, 0.0, 0.5622048452174992, 0.1453328577877055, 0.29246229699479503], [0.0, 0.04719898626874225, 0.0, 0.41980098464342175, 0.14296944832825975, 0.3900305807595763], [0.0, 0.0, 0.0, 0.0, 0.340670874562845, 0.659329125437155], [0.0, 0.0, 0.09283894827936501, 0.7173301171128845, 0.0, 0.18983093460775025], [0.0, 0.04247932513401325, 0.08681316920916825, 0.8707075056568185, 0.0, 0.0], [0.0, 0.0, 0.33528603014407554, 0.6647139698559245, 0.0, 0.0], [0.0, 0.0, 0.0, 0.8087042118089842, 0.08629672157381575, 0.10499906661719999], [0.7181349824677823, 0.08001041842970125, 0.0994609744885675, 0.06396245056071825, 0.026946191282362003, 0.011484982770869], [0.0, 0.0, 0.0, 0.0, 1.0, 0.0], [0.126932436318287, 0.371166579199131, 0.033706410484977245, 0.06853173680157075, 0.33046417585073773, 0.0691986613452965], [0.0, 0.014640558086990751, 0.17655961113976223, 0.5871034204483297, 0.18305439052486974, 0.038642019800047], [0.0, 0.027043827446422253, 0.05915413696106525, 0.8844699387090842, 0.01862471382452075, 0.0107073830589075], [0.0, 0.021025765834121503, 0.0313791367281185, 0.8775796180520052, 0.02239793215825875, 0.047617547227495505], [0.0, 0.008519384871336001, 0.02450325039566625, 0.503635832448852, 0.272127361415302, 0.191214170868844], [0.0, 0.018677828161304498, 0.0179510391650765, 0.7740358198498367, 0.13908691010448876, 0.0502484027192935], [0.046528673708355, 0.26269892527578154, 0.177630265334413, 0.034984726830321, 0.37516555838416, 0.102991850466969], [0.0, 0.0, 0.0, 1.0, 0.0, 0.0], [0.0, 0.10161499545546275, 0.35400804603081376, 0.544376958513723, 0.0, 0.0], [0.20906471265384152, 0.22005929818871378, 0.072549577893863, 0.45563854165973894, 0.0181459793787075, 0.02454189022513475], [0.16118921822386598, 0.27683094882557796, 0.12482763227950325, 0.2033888036547225, 0.154838223116411, 0.07892517389991875], [0.14215783863908527, 0.3609570660311735, 0.176182429600714, 0.03899049625479075, 0.18780923068625224, 0.093902938787984], [0.005584578853595, 0.012118231751144001, 0.7130581384617896, 0.2195958079966635, 0.016887859461454498, 0.03275538347535375], [0.18539884032862902, 0.671690083754413, 0.029474284379385, 0.05013098361056875, 0.048320616923025, 0.014985191003979749], [0.0, 0.0, 0.0, 0.5000277957440575, 0.49997220425594247, 0.0], [0.0249794756097725, 0.5563769588356455, 0.01087873004728975, 0.028683329139268, 0.340461507679839, 0.03861999868818575], [0.8403181981413991, 0.06720894144821, 0.08500699658037, 0.0, 0.0, 0.007465863830021251], [0.0, 0.0, 0.207775563409189, 0.792224436590811, 0.0, 0.0], [0.0, 0.0, 0.14355027798885026, 0.8564497220111498, 0.0, 0.0], [0.8389805578127663, 0.16101944218723374, 0.0, 0.0, 0.0, 0.0], [0.7135522357205035, 0.05145130732658225, 0.07865979492750674, 0.1292492940907205, 0.0, 0.027087367934686753], [0.0837665305925405, 0.473909387724487, 0.01759273523769925, 0.08300718590325525, 0.27909669200506526, 0.0626274685369535], [0.0, 0.0, 0.0, 0.9355804506705783, 0.0, 0.06441954932942175], [0.22333842038977875, 0.5604069377295462, 0.02741283021388, 0.01652465932065525, 0.11990404515804301, 0.05241310718809675], [0.27462010482657573, 0.6567979807243415, 0.0685819144490825, 0.0, 0.0, 0.0], [0.0, 0.0, 0.0, 0.0, 1.0, 0.0], [0.8391253009266209, 0.09584003898510875, 0.0650346600882705, 0.0, 0.0, 0.0], [0.0, 0.0, 0.22998583158836278, 0.7700141684116373, 0.0, 0.0], [0.7347099774882428, 0.12112500430187174, 0.1227199514044775, 0.0, 0.0, 0.02144506680540825], [0.6001299283160143, 0.29608371973916126, 0.06736768389515524, 0.024598623771905248, 0.0, 0.011820044277764251], [0.5040062589346043, 0.14006371083441577, 0.085780977541117, 0.09116843047505574, 0.07122809603376025, 0.10775252618104725], [0.0, 0.0, 0.0, 0.859054414016989, 0.140945585983011, 0.0], [0.0, 0.0, 0.0, 0.9434128198340741, 0.0, 0.056587180165926], [0.079222175132507, 0.5127542075583883, 0.02058226733131475, 0.09719381436867275, 0.19420788816486526, 0.09603964744425225], [0.069291486405536, 0.4292829736219995, 0.01280168668907025, 0.08606577386116025, 0.2899417859853267, 0.1126162934369075], [0.06369457933106, 0.3793900685411403, 0.030945305519190752, 0.184051846522104, 0.25249532114770246, 0.0894228789388015], [0.030395042497915498, 0.5425063945423753, 0.0, 0.053090464141549, 0.26758399529786525, 0.10642410352029551], [0.07357572056468575, 0.5622636842036247, 0.0176335684869795, 0.0632394295682425, 0.21194304961601548, 0.071344547560452], [0.13419602633830477, 0.36078087258097624, 0.04132517153781875, 0.0, 0.3805412964937705, 0.0831566330491305], [0.0, 0.7500141801295103, 0.0, 0.0, 0.18542037010666002, 0.06456544976382975], [0.0, 0.6116424325809567, 0.0, 0.0, 0.20243127830928348, 0.1859262891097595], [0.07002728917632099, 0.494978525476267, 0.0095243861271285, 0.058525378979572246, 0.24057706918794874, 0.12636735105276226], [0.0, 0.7031789367049668, 0.0, 0.0, 0.2406168278687655, 0.05620423542626775], [0.06911169532459725, 0.47876652720711754, 0.016678377383316, 0.085409995697495, 0.27149521206067, 0.07853819232680426], [0.051130751436604, 0.274504839593918, 0.2570495203534118, 0.249929030556779, 0.119931182142552, 0.0474546759167355], [0.0, 0.00343798064214225, 0.8735690396616408, 0.09321318904900999, 0.01653898227671375, 0.013240808370493748], [0.0, 0.0, 0.8796956130345825, 0.034443816810235, 0.054494142113612254, 0.03136642804157], [0.0, 0.0, 0.368222064423604, 0.6317779355763957, 0.0, 0.0], [0.0, 0.0, 0.0, 0.7136463033397752, 0.14602027334815199, 0.140333423312073], [0.0, 0.0, 1.0, 0.0, 0.0, 0.0], [0.0, 0.0, 0.0, 0.0, 0.0, 1.0], [0.0, 0.530994420432505, 0.0, 0.0, 0.16256291440921825, 0.3064426651582765], [0.14126880863775548, 0.20703252197325075, 0.0, 0.43347286025982046, 0.07623673976964951, 0.141989069359524], [0.0, 0.0, 0.0, 0.8892804877763213, 0.08780527790586401, 0.022914234317815002], [0.06153273784731474, 0.00651160877122775, 0.6612276419225093, 0.270728011458948, 0.0, 0.0], [0.0, 0.0, 0.46593397087057375, 0.5340660291294265, 0.0, 0.0], [0.0, 0.0, 0.7620816821501377, 0.23791831784986228, 0.0, 0.0], [0.5352074198982947, 0.1242076079368255, 0.056637124901708, 0.21241249751336025, 0.0, 0.07153534974981149], [0.06271752376454875, 0.2674312759392355, 0.0, 0.110564911992574, 0.38917513012421306, 0.17011115817942898], [0.20025447703981047, 0.5008375091696655, 0.0, 0.17420099503283198, 0.12470701875769225, 0.0], [0.21622296729437251, 0.3502481958357025, 0.18929984319819826, 0.07537538563745724, 0.10763008246197425, 0.061223525572295504], [0.2802214238262317, 0.34297662791094896, 0.260416040226244, 0.11638590803657525, 0.0, 0.0], [0.2553874769505713, 0.3715655800177405, 0.37304694303168806, 0.0, 0.0, 0.0], [0.2835270720265242, 0.23046867000762122, 0.377833026963371, 0.06729590916893574, 0.0, 0.040875321833548], [0.37211252746906526, 0.2970653646666885, 0.235638913169648, 0.0713499571496635, 0.0, 0.023833237544935], [0.32905033837679126, 0.28288191908689925, 0.317591822989466, 0.041501329416088, 0.0, 0.028974590130755748], [0.41305517672126824, 0.346633131617271, 0.24031169166146074, 0.0, 0.0, 0.0], [0.2997868112126143, 0.481525365937797, 0.21868782284958876, 0.0, 0.0, 0.0], [0.0, 0.07445587499902424, 0.044056904333735755, 0.0314763943325445, 0.41334732700613297, 0.4366634993285625], [0.0, 0.07612216022395125, 0.2679966909634202, 0.0409405896125045, 0.5272450426731765, 0.0876955165269475], [0.0, 0.0, 0.458189386792334, 0.0, 0.541810613207666, 0.0], [0.0, 0.0, 0.1732974528564035, 0.2029973097242685, 0.502144923738584, 0.12156031368074426], [0.0, 0.0, 0.41538829129108623, 0.0, 0.33267276296658527, 0.2519389457423285], [0.0, 0.19851386531999077, 0.3682997811291375, 0.0, 0.43318635355087176, 0.0], [0.14491598071648526, 0.4108766970313322, 0.0, 0.12565860459869377, 0.2446893479223035, 0.07385936973118526], [0.0, 0.12769086334100976, 0.18674685782548078, 0.0, 0.5521670571592425, 0.133395221674267], [0.0, 0.0, 0.050256732472639, 0.0, 0.638882050829788, 0.3108612166975727], [0.0, 0.0059414342717235, 0.18869656501854773, 0.14429677284317124, 0.435400645428196, 0.22566458243836224], [0.5099431034647878, 0.14557233383083726, 0.27458050771295023, 0.04396300485425225, 0.0, 0.025941050137171996], [0.0, 0.0, 1.0, 0.0, 0.0, 0.0], [0.0, 0.0, 0.5818433451270247, 0.0, 0.41815665487297526, 0.0], [0.0, 0.0, 0.18384095649819548, 0.0890503305483475, 0.58355123763585, 0.1435574753176065], [0.0, 0.0, 0.3446423921970302, 0.0, 0.42010667372278326, 0.2352509340801865], [0.8000208957371683, 0.0, 0.136657966841762, 0.06332113742106975, 0.0, 0.0], [0.018621920770631, 0.06816745723838274, 0.1070530910031945, 0.0598590246159945, 0.6292648951791635, 0.1170336111926335], [0.0, 0.06361333710181451, 0.22345813079472174, 0.09318987838934674, 0.44460570130819155, 0.1751329524059255], [0.0, 0.003706169314427, 0.20799329767547625, 0.09114502341195549, 0.4521566878233115, 0.24499882177482976], [0.22193705107090825, 0.552142727995294, 0.058733030350931, 0.16718719058286702, 0.0, 0.0], [0.114920102132099, 0.6314736550862643, 0.04863267378794525, 0.15037494345034824, 0.02065141117147725, 0.03394721437186625], [0.315154181012529, 0.48063130861560177, 0.0308644341666915, 0.15014714788752825, 0.0, 0.02320292831764975], [0.2591602491949405, 0.5360099910462341, 0.030446884178810998, 0.14479618947547152, 0.013447840713459, 0.01613884539108325], [0.3032478189346272, 0.4865447200504395, 0.041582667298162, 0.13952380602676123, 0.0, 0.02910098769001], [0.198746481497364, 0.6275343474779985, 0.01741964676808625, 0.1562995242565515, 0.0, 0.0], [0.522710289013624, 0.336521899107501, 0.0, 0.140767811878875, 0.0, 0.0], [0.0, 0.8091553130591723, 0.0, 0.15680447548450502, 0.0, 0.03404021145632275], [0.41174528685755074, 0.47406403586666623, 0.03071995372805925, 0.08347072354772425, 0.0, 0.0], [0.37594114931579725, 0.48494846277399445, 0.04503378787074725, 0.082730327785001, 0.0, 0.0113462722544595], [0.0, 0.0, 0.13255409705268825, 0.8674459029473117, 0.0, 0.0], [0.0, 0.0, 0.0, 0.5155820946004552, 0.278619177844529, 0.205798727555016], [0.0, 0.28658619547115227, 0.0, 0.0, 0.46629366973529524, 0.24712013479355224], [0.09542152670507575, 0.5679608727101755, 0.1588845667040065, 0.109386653544126, 0.04174129773572175, 0.026605082600894503], [0.077035275743067, 0.6868113990546135, 0.1358768287908415, 0.0650056891668435, 0.01873573067172475, 0.0165350765729095], [0.11724647316746001, 0.5498980310254743, 0.19854114733836875, 0.063210143502972, 0.043900443207599754, 0.027203761758125], [0.12122816191801675, 0.597384711543158, 0.10424663385557174, 0.12581006637568348, 0.03116061295428875, 0.020169813353281253], [0.08749337095790775, 0.6512612953654255, 0.15499865391273598, 0.06907452926195426, 0.0173867342571665, 0.01978541624481025], [0.062048320383764996, 0.66897856252413, 0.15786538315904597, 0.0796169306160675, 0.01667278057080425, 0.014818022746187251], [1.0, 0.0, 0.0, 0.0, 0.0, 0.0], [0.2636509404881768, 0.315399281716921, 0.16385389618509325, 0.1586227624023775, 0.07791869668338551, 0.020554422524045747], [0.2259354732431085, 0.3093256326116095, 0.15764313027609225, 0.15082834784069876, 0.11985075510005301, 0.036416660928438246], [0.28966013512699473, 0.3412419666412435, 0.1645523541688275, 0.10915693385357025, 0.07684686704927099, 0.01854174316009225], [0.24414164944813002, 0.3441757858982695, 0.11609493489459749, 0.0851019025032835, 0.16248931874363598, 0.04799640851208375], [0.275437014249187, 0.41235342521006096, 0.155717719570931, 0.0728773202279655, 0.0734701220961395, 0.01014439864571625], [0.30835224247027754, 0.3937558463335785, 0.123881407023558, 0.06973558925097326, 0.080201510443662, 0.024073404477950498], [0.3864231334333187, 0.30616898111347424, 0.17282336570605428, 0.07937384179401576, 0.0552106779531365, 0.0], [0.35063237399702374, 0.3750146895975375, 0.137782682593557, 0.0810497110165945, 0.04579980958257875, 0.009720733212709002], [0.642271254055572, 0.233885551420966, 0.12384319452346201, 0.0, 0.0, 0.0], [0.09002297002804124, 0.62682672971593, 0.16154388891763546, 0.087081993517746, 0.0135894577489915, 0.02093496007165575], [0.0, 0.0, 0.0, 0.5661042083747543, 0.4338957916252457, 0.0], [0.0, 0.0, 0.0, 0.6943617084866918, 0.0, 0.30563829151330824], [0.0, 0.0, 0.0, 1.0, 0.0, 0.0], [0.0, 0.0, 0.0, 0.8382171202960442, 0.16178287970395575, 0.0], [0.0, 0.0, 0.0, 1.0, 0.0, 0.0], [0.0, 0.0, 0.0, 1.0, 0.0, 0.0], [0.0, 0.0, 0.0, 0.8417237677018362, 0.05406947870011575, 0.10420675359804848], [0.0, 0.0, 0.0, 0.8323421999952492, 0.08666866820213699, 0.08098913180261401], [0.0, 0.0, 0.05239265803053975, 0.927023305087487, 0.0, 0.020584036881972752], [0.25178388273525, 0.6032969485342627, 0.024550894270481002, 0.0, 0.1203682744600065, 0.0], [0.013103468465339, 0.37644953301308026, 0.025217298486238746, 0.0, 0.521795866521664, 0.06343383351367851], [0.057172518128094506, 0.32619976048981775, 0.0, 0.0, 0.5214393434849637, 0.09518837789712425], [0.839969894382236, 0.1055020625559015, 0.0545280430618635, 0.0, 0.0, 0.0], [0.0, 0.0, 0.063929649996405, 0.7820782370630935, 0.08376110504698, 0.0702310078935215], [0.0, 0.0, 0.0, 1.0, 0.0, 0.0], [0.0, 0.0, 0.0, 0.5745475446635563, 0.4254524553364437, 0.0], [0.025928768484294498, 0.0, 0.8042004841161603, 0.16987074739954477, 0.0, 0.0], [0.0, 0.0, 0.0, 0.8493186412355213, 0.08348751249903275, 0.067193846265446], [0.0, 0.0, 0.007629783816565, 0.9290366655156558, 0.027154131100496, 0.036179419567283], [0.0, 0.0, 0.12384659556852975, 0.8076564156921014, 0.046051038495216995, 0.022445950244152], [0.0, 0.0, 0.0, 0.9734486641428708, 0.00709610946417575, 0.019455226392953502], [0.0, 0.0, 0.14109070801601625, 0.8206834545800605, 0.0, 0.0382258374039235], [0.0, 0.0, 0.06480695738694575, 0.7788550097996078, 0.08582516009215574, 0.07051287272129075], [0.0, 0.0, 0.00674200204073925, 0.9436538701897798, 0.02859583622054375, 0.021008291548937248], [0.0, 0.0, 0.0, 1.0, 0.0, 0.0], [0.007545602084436, 0.02533604484504625, 0.9436682164991625, 0.0, 0.01939984438358325, 0.004050292187772], [0.02614877556043675, 0.068303813989706, 0.03288857307049575, 0.8200494909575388, 0.02673238393578875, 0.025876962486034497], [0.0, 0.0, 1.0, 0.0, 0.0, 0.0], [0.0, 1.0, 0.0, 0.0, 0.0, 0.0], [0.0, 0.5492979826534008, 0.0, 0.0, 0.26583335544917375, 0.18486866189742548], [0.6943888045886702, 0.048990696865674255, 0.13570751008170526, 0.12091298846394975, 0.0, 0.0], [0.0995565740101155, 0.055443569640765994, 0.11477104647344326, 0.5814299532003757, 0.014378261087306748, 0.13442059558799174], [0.7827431514386399, 0.068981598493406, 0.0967424461932945, 0.03802273945011175, 0.0, 0.013510064424548], [0.7775984955804311, 0.096520281338073, 0.08870652635745775, 0.029988550827611503, 0.0, 0.00718614589642675], [0.3236691473234198, 0.6763308526765803, 0.0, 0.0, 0.0, 0.0], [0.42077605235891624, 0.5792239476410838, 0.0, 0.0, 0.0, 0.0], [0.0, 0.0, 0.5672420116135549, 0.4327579883864453, 0.0, 0.0], [1.0, 0.0, 0.0, 0.0, 0.0, 0.0], [0.0027150544700909997, 0.01339783218801875, 0.04252068211941175, 0.9268822578005312, 0.010411439399475749, 0.00407273402247075], [0.06708282477368975, 0.159575498717736, 0.020289423405107, 0.0082728079035135, 0.5553979959520186, 0.18938144924793576], [0.13497384504157975, 0.115411675164196, 0.028265226933099998, 0.086952967313439, 0.5185925798400718, 0.1158037057076135], [0.051822557225770255, 0.1106210630445835, 0.0225178731119465, 0.05503347390139275, 0.5899870269528877, 0.17001800576341952], [0.0, 0.0, 0.0, 0.04203655004600375, 0.8188521927572809, 0.13911125719671524], [0.05133582414881875, 0.3858766884530495, 0.028724363753308748, 0.21091547263798224, 0.2354880856115915, 0.08765956539524924], [0.0, 0.32161727727763806, 0.01669541454843, 0.084481539932504, 0.49681197591902704, 0.08039379232240075], [0.003386984594927, 0.0, 0.014044307778920498, 0.5787163514847046, 0.3099505108248882, 0.09390184531655973], [0.2543899746999405, 0.03905164232871876, 0.08457561539229876, 0.5635534205320676, 0.01401334551487075, 0.04441600153210375], [1.0, 0.0, 0.0, 0.0, 0.0, 0.0], [0.0, 0.06673945922845424, 0.199120586615091, 0.40826842407235625, 0.26431651922030275, 0.06155501086379525], [0.783376044455337, 0.076431601215402, 0.09811238479667975, 0.02400852937077325, 0.0, 0.018071440161808002], [1.0, 0.0, 0.0, 0.0, 0.0, 0.0], [0.0, 0.0, 0.0, 0.21875353316244028, 0.6937479681350179, 0.087498498702542], [0.2442878046036835, 0.2585825519402385, 0.1268090111439545, 0.21418868738684702, 0.15613194492527727, 0.0], [0.08115047254703175, 0.3811247179827205, 0.01978964636569925, 0.0, 0.4053279296922371, 0.11260723341231099], [0.0, 0.541665862009338, 0.0, 0.0, 0.45833413799066225, 0.0], [0.0, 0.08535018412251175, 0.12389952504416199, 0.7649912750306822, 0.025759015802643996, 0.0], [0.0, 0.0, 0.0, 1.0, 0.0, 0.0], [0.0, 0.0, 1.0, 0.0, 0.0, 0.0], [0.0, 0.269854206888622, 0.0, 0.0, 0.46768255027578826, 0.26246324283558997], [0.149715813008667, 0.6984680700129613, 0.050784176962191, 0.05105630451617775, 0.049975635500003, 0.0], [0.7582441825584705, 0.068082197493443, 0.0627251377631845, 0.10490363429544725, 0.0, 0.00604484788945525], [0.3281656535406875, 0.28437609484660953, 0.07872455889517876, 0.09573665711634775, 0.17802976232969878, 0.03496727327147775], [0.0, 0.0, 1.0, 0.0, 0.0, 0.0], [0.7261591039640627, 0.27384089603593725, 0.0, 0.0, 0.0, 0.0], [0.048131365810958, 0.04105889633066775, 0.0, 0.032450851722729254, 0.42787555100783625, 0.45048333512780825], [0.0, 0.0, 0.0, 0.0, 0.0, 1.0], [0.0, 0.0, 1.0, 0.0, 0.0, 0.0], [0.0, 0.0, 0.8165094743445072, 0.08692147551598825, 0.07186866000880975, 0.02470039013069525], [0.6078563099091295, 0.296160598355545, 0.09598309173532527, 0.0, 0.0, 0.0], [0.0, 0.0, 0.0, 1.0, 0.0, 0.0], [0.38965354144945674, 0.16139178783291724, 0.049783372084287, 0.3991712986333388, 0.0, 0.0], [0.0, 1.0, 0.0, 0.0, 0.0, 0.0], [0.10771972747250025, 0.24588132278504926, 0.04647329649232125, 0.334771694567621, 0.24500067051869173, 0.02015328816381625], [0.0, 1.0, 0.0, 0.0, 0.0, 0.0], [0.0041129025000239995, 0.014714533969899999, 0.0406066879371775, 0.889157771611232, 0.045195345998394004, 0.0062127579832725], [1.0, 0.0, 0.0, 0.0, 0.0, 0.0], [0.07034090332940325, 0.714563783302669, 0.055195717682635245, 0.04731842932181175, 0.07960727640203275, 0.03297388996144775], [0.5801648009073723, 0.143050626119064, 0.12433921025387676, 0.046175966372393, 0.029593012296165747, 0.076676384051129], [0.0, 0.0, 0.0, 1.0, 0.0, 0.0], [0.6337214061906116, 0.22323463740322225, 0.0420769596010315, 0.025920082945201747, 0.0, 0.075046913859932], [0.31627000106689523, 0.3134565812664355, 0.04958791032550275, 0.06032195779553799, 0.162365850012816, 0.09799769953281276], [0.1484541057771, 0.2471950537627795, 0.04006394965106125, 0.13466819810925626, 0.3437400486521083, 0.085878644047695], [0.152095953909206, 0.33111153719721376, 0.0, 0.0662922539770605, 0.3288665355013968, 0.12163371941512274], [0.0, 0.0, 0.0, 0.5755059826337553, 0.0, 0.42449401736624476], [0.0, 0.0, 0.0, 0.6293186768818565, 0.0, 0.3706813231181437], [0.0, 0.0, 0.1436478077538435, 0.49001668711312424, 0.10377533719493075, 0.2625601679381015], [0.21865029288595475, 0.25006286439799696, 0.08222070538894624, 0.289041344091853, 0.16002479323524899, 0.0], [0.22087623506154752, 0.2552560549919135, 0.0459748009170135, 0.21538536013723478, 0.2177387577707105, 0.04476879112158], [0.08756986101524575, 0.067216491094161, 0.0, 0.40239065111933375, 0.4170644648099095, 0.02575853196135025], [0.15606805190633175, 0.670753018247322, 0.0, 0.1731789298463465, 0.0, 0.0], [0.0880058496743015, 0.7933802074659175, 0.02213133474612575, 0.060534518001494994, 0.02906455678992675, 0.0068835333222332495], [0.0042222219698685, 0.8756007166225485, 0.011348469538148748, 0.018644644952676998, 0.0724777317810445, 0.017706215135713], [0.0801128233135905, 0.0, 0.9198871766864098, 0.0, 0.0, 0.0], [0.9081943973683666, 0.0, 0.091805602631633, 0.0, 0.0, 0.0], [0.061491951716395994, 0.3244908826210735, 0.049982660241078, 0.0223232076728165, 0.4674006585759287, 0.07431063917270775], [0.089276729074779, 0.166644111346262, 0.07577969407824975, 0.080792615912116, 0.34036232104009656, 0.2471445285484965], [0.11913120973044149, 0.2976636174154925, 0.0875279924903105, 0.028214570825658248, 0.30607720944096706, 0.16138540009712998], [0.028344987150483, 0.26740502451555026, 0.01928557473194775, 0.023595033285350002, 0.5758247073881437, 0.08554467292852624], [0.0, 0.0, 0.0, 0.79977170982943, 0.0720674537012095, 0.128160836469361], [0.0, 0.0, 0.22259090372666623, 0.7774090962733338, 0.0, 0.0], [0.16878199483794026, 0.43851673419648124, 0.174032022083493, 0.0471682166561325, 0.13398653258830226, 0.037514499637650744], [0.37082678091438276, 0.19128826662225748, 0.1437048220054265, 0.09011077644904975, 0.14807869931432877, 0.0559906546945545], [0.0, 0.0, 1.0, 0.0, 0.0, 0.0], [0.0, 0.0, 0.0, 0.0, 0.8654449245381227, 0.13455507546187723], [0.0, 0.0, 0.15621242410070624, 0.18101494004570476, 0.2100229425220685, 0.45274969333152054], [0.29350488460621327, 0.33721825872684374, 0.369276856666943, 0.0, 0.0, 0.0], [0.0, 0.013398751769856249, 0.0, 0.0, 0.8142571159884374, 0.1723441322417065], [0.0, 0.0, 0.23978993176285152, 0.3775581510316965, 0.3826519172054515, 0.0], [0.7983179912800582, 0.122240243330296, 0.079441765389646, 0.0, 0.0, 0.0], [0.18832888855697924, 0.25682884612060547, 0.0689717225099235, 0.26188594927923525, 0.09247852657613073, 0.13150606695712577], [0.19213766924258052, 0.24746774304876173, 0.0501259824838505, 0.26693417276126175, 0.08762074062812575, 0.15571369183541975], [0.10526838831455301, 0.29779960848230125, 0.0587315351335485, 0.31892635924082574, 0.09592446224793524, 0.123349646580836], [0.080996461818125, 0.17944926799747749, 0.0497477969501275, 0.4612349753635203, 0.0808625745216815, 0.14770892334906827], [0.07313180478430725, 0.389334078859363, 0.061975930406049755, 0.04971595288983775, 0.3770212144395548, 0.04882101862088775], [0.11956896345042325, 0.4386860499581175, 0.029367968108944, 0.25317965387782027, 0.100937816971448, 0.0582595476332465], [0.651413528503476, 0.11044715151577625, 0.08055248536721975, 0.06020436832724825, 0.0225145616032385, 0.07486790468304125], [0.500257608838124, 0.0904337147050755, 0.25429636546742573, 0.138158556831491, 0.0, 0.01685375415788375], [0.01073780192904325, 0.192527631980993, 0.03794301417444, 0.21324455127612602, 0.46156386876650995, 0.08398313187288825], [0.0, 0.033374218787473, 0.41188403948417773, 0.516661158102644, 0.01636454346945675, 0.02171604015624925], [0.02595378324151075, 0.03288468306938325, 0.10399634791673075, 0.7996872358952373, 0.03143730102718625, 0.006040648849952], [0.017836323047445, 0.02779488259129225, 0.40091181587720204, 0.5351087098165825, 0.01348153997584675, 0.004866728691631749], [0.03730955187448475, 0.0, 0.4768196509707285, 0.4858707971547873, 0.0, 0.0], [0.02418911120053425, 0.0, 0.8714044848183835, 0.10440640398108225, 0.0, 0.0], [0.0, 0.0, 0.33330758950872025, 0.6666924104912797, 0.0, 0.0], [0.0, 0.04817985323828225, 0.28170747190666123, 0.6701126748550562, 0.0, 0.0], [0.45811519653070903, 0.2131947471965945, 0.0524369294978025, 0.00597992848149175, 0.24524550649602472, 0.025027691797378], [0.314653022333185, 0.542085801902736, 0.01681073577668, 0.07513760843946125, 0.051312831547938004, 0.0], [1.0, 0.0, 0.0, 0.0, 0.0, 0.0], [0.7831003272914181, 0.11733464738881402, 0.05181497433398875, 0.0, 0.0, 0.04775005098577925], [0.6234775574020045, 0.0, 0.0, 0.3765224425979955, 0.0, 0.0], [0.399378844572677, 0.600621155427323, 0.0, 0.0, 0.0, 0.0], [0.17251690722360977, 0.5686621143870301, 0.05272021587835775, 0.04766036558371625, 0.10635997715870575, 0.052080419768580244], [0.27835418352903596, 0.3803180262653075, 0.07638411986270224, 0.105905618494858, 0.125506263805797, 0.0335317880422995], [0.1849042199329675, 0.481533911469043, 0.051832731653763495, 0.09418611530395575, 0.11702903535389825, 0.07051398628637151], [0.2064581484196035, 0.310501570359768, 0.08090335111776675, 0.10043974370814876, 0.2031866203365045, 0.0985105660582085], [0.24645665997817148, 0.3371313732019765, 0.10388557727073824, 0.058898382973273, 0.187264688539487, 0.0663633180363535], [0.3057006670342222, 0.4887963841621752, 0.0460862557720875, 0.054795621514957496, 0.05820891276852575, 0.04641215874803175], [0.00986270371418, 0.07536580089276074, 0.0091908775550585, 0.11379955307913225, 0.7110894638621863, 0.08069160089668224], [0.661035062381268, 0.030921553919499502, 0.12602646228857223, 0.17665294692079175, 0.0, 0.0053639744898685], [0.25127156285949276, 0.6431388734746181, 0.02561641799061225, 0.0, 0.07997314567527725, 0.0], [0.0, 0.16373892058082926, 0.0, 0.0932942769620565, 0.6433864142738424, 0.09958038818327175], [0.052664489226129006, 0.22388676504606603, 0.058645723673878006, 0.056722337946801496, 0.464868169042376, 0.14321251506474925], [0.0, 0.20756834361092852, 0.0677500697094725, 0.07240476734669625, 0.24724987758070427, 0.4050269417521987], [0.0, 0.11521720139400402, 0.0, 0.1171248301027365, 0.6293671816829625, 0.138290786820297], [0.2141663102586945, 0.5427173692707813, 0.0597274156857185, 0.0256432994281575, 0.11273382084338275, 0.04501178451326575], [0.07404183948519574, 0.7613076070051702, 0.02184168161682325, 0.015451326210827749, 0.10211099396460549, 0.0252465517173775], [0.0, 0.5488953155740598, 0.0, 0.0, 0.286110160484612, 0.16499452394132852], [0.10550024888661824, 0.0, 0.07225793694264, 0.6072029094265705, 0.0, 0.21503890474417126], [0.0, 0.0, 0.0, 1.0, 0.0, 0.0], [0.8778161457933598, 0.0, 0.12218385420664024, 0.0, 0.0, 0.0], [0.075993109878256, 0.6063795405860458, 0.0203141210705785, 0.06388606558445475, 0.11633668670010724, 0.11709047618055775], [0.0, 0.0, 0.0, 1.0, 0.0, 0.0], [0.0, 0.0, 0.11672521306753623, 0.8832747869324638, 0.0, 0.0], [0.0, 0.00408239069392425, 0.016867836206126748, 0.9665766175847945, 0.0054193958537840006, 0.0070537596613705], [0.0, 0.0, 0.0, 1.0, 0.0, 0.0], [0.0, 0.0, 0.0, 0.6822166606711371, 0.16236190281644175, 0.155421436512421], [0.0014687815515934998, 0.0020886093267212503, 0.039921299140956504, 0.9047572771830534, 0.0245465471345185, 0.027217485663157], [1.0, 0.0, 0.0, 0.0, 0.0, 0.0], [0.0, 0.0, 0.3302970260318812, 0.4361709170820295, 0.18000362671288528, 0.05352843017320425], [0.0, 0.0, 0.0, 1.0, 0.0, 0.0], [0.0, 0.0, 0.0, 1.0, 0.0, 0.0], [0.0, 0.0029540184420905, 0.01126959475000025, 0.8550091980511477, 0.060401173827008, 0.07036601492975325], [0.020170793132103, 0.023611665821898248, 0.813400585664366, 0.1086923085194155, 0.0196785345198685, 0.014446112342349], [0.25865787944267526, 0.465784069542125, 0.043256600469386494, 0.0549840393766205, 0.11144882616083725, 0.06586858500835525], [0.2372673515708015, 0.42986986245180825, 0.064476939727972, 0.11856951212194775, 0.096356414982666, 0.0534599191448045], [0.0, 0.8656573951488095, 0.13434260485119048, 0.0, 0.0, 0.0], [0.0, 0.0, 0.0, 0.500094871897283, 0.15514930237617824, 0.34475582572653873], [0.0, 0.05635585622342075, 0.0522874130628735, 0.8407571246209833, 0.0, 0.050599606092722745], [0.0, 0.0, 0.056804497624151004, 0.8023287917815143, 0.08019411946606925, 0.06067259112826575], [0.024793779261125498, 0.06521660442348075, 0.141957357874282, 0.693107309617064, 0.0455874861078405, 0.0293374627162075], [1.0, 0.0, 0.0, 0.0, 0.0, 0.0], [0.0, 0.0, 0.0, 0.446514602605628, 0.0, 0.5534853973943717], [0.0, 0.0, 0.0, 1.0, 0.0, 0.0], [0.0, 0.0, 0.12974455142698127, 0.8702554485730187, 0.0, 0.0], [0.3452341265305085, 0.17495970074921874, 0.13339126779248675, 0.16994250502918426, 0.08915032387930125, 0.08732207601930024], [0.32804191328758603, 0.671958086712414, 0.0, 0.0, 0.0, 0.0], [0.0, 0.009157144605778, 0.011624790046296749, 0.6478316864488767, 0.25922732561442474, 0.07215905328462376], [0.0, 0.0270975671887195, 0.0787435256817405, 0.733382900771405, 0.026692097403890003, 0.1340839089542455], [0.0, 0.175582710507119, 0.14081275432223275, 0.6633299849248833, 0.0, 0.020274550245765], [0.13007900717702148, 0.07437643736737325, 0.0, 0.7955445554556052, 0.0, 0.0], [0.0, 0.01079941441690175, 0.0060288406480652505, 0.8028392947424651, 0.12968666464401848, 0.050645785548549496], [0.0, 0.5425280693510347, 0.0, 0.0, 0.3039400228933245, 0.153531907755641], [0.22820745997893324, 0.21749232462797952, 0.017571037100295, 0.07987834312506575, 0.39213148625003325, 0.06471934891769325], [0.0, 0.0134111287908175, 0.01385277660424475, 0.5041840791281973, 0.40187975248550856, 0.066672262991232], [0.0, 0.03810431623230375, 0.014416667906283001, 0.153510389340314, 0.6392039102781757, 0.15476471624292376], [0.018909871489515753, 0.4488389017961635, 0.0251635096526255, 0.06534328973629726, 0.35291423720362103, 0.08883019012177726], [0.9286829265159255, 0.0, 0.0713170734840745, 0.0, 0.0, 0.0], [0.08609306886618526, 0.169797582530048, 0.05935116559760975, 0.0259629929889555, 0.38664943229035226, 0.27214575772685], [0.666996045716134, 0.21416841383662374, 0.048976042976021254, 0.0, 0.033124196334933756, 0.036735301136287], [0.29136837599652277, 0.661322194865955, 0.04730942913752226, 0.0, 0.0, 0.0], [0.0, 0.0179042405850235, 0.0, 0.34051410484053696, 0.5763794346195303, 0.06520221995490899], [0.077653967832436, 0.4799226617183017, 0.10430749148680525, 0.16612669786216328, 0.12869779453037075, 0.04329138656992325], [0.7433534434200207, 0.1091325688366435, 0.14751398774333552, 0.0, 0.0, 0.0], [0.0, 0.5249573076467198, 0.2621892095064015, 0.1184348249123785, 0.0944186579345005, 0.0], [0.06074288127040725, 0.1279600257743175, 0.026884618773711, 0.031955201223329746, 0.09995629274770175, 0.6525009802105329], [0.548978414768336, 0.451021585231664, 0.0, 0.0, 0.0, 0.0], [0.48935001676929224, 0.38575267435893423, 0.12489730887177325, 0.0, 0.0, 0.0], [0.20776544576160424, 0.3602911293885378, 0.07133429072238649, 0.1095724080138895, 0.1346659532432835, 0.11637077287029826], [0.0, 0.0, 0.18002183965456903, 0.415816174346235, 0.23058726100971427, 0.17357472498948148], [0.0, 0.0, 0.0, 1.0, 0.0, 0.0], [0.9068995424750342, 0.09310045752496601, 0.0, 0.0, 0.0, 0.0], [0.14204812708532477, 0.21772073078709628, 0.07091747067269026, 0.45132139741791755, 0.07923005815677175, 0.038762215880199], [0.0, 0.504928715719888, 0.0, 0.0, 0.49507128428011193, 0.0], [0.8810281488046598, 0.07502623463954, 0.043945616555800746, 0.0, 0.0, 0.0], [1.0, 0.0, 0.0, 0.0, 0.0, 0.0], [0.09987874010336349, 0.6047247170097865, 0.06441634989715825, 0.081079497893184, 0.12648992042748475, 0.023410774669023], [0.11869154661533299, 0.6571226839205677, 0.02260308401328775, 0.1228613917590025, 0.0575341245391955, 0.0211871691526135], [0.11977678666961225, 0.5712255405396023, 0.021972619728003004, 0.087156219716665, 0.1106223681360615, 0.08924646521005576], [0.06393231189219326, 0.42659058265494826, 0.016026592798204002, 0.055816352720608496, 0.1162942481967735, 0.3213399117372727], [0.0, 0.8120672315285382, 0.0, 0.0, 0.18793276847146176, 0.0], [0.0, 0.288186474584671, 0.0, 0.0, 0.7118135254153289, 0.0], [0.7865855902626178, 0.049142941532590745, 0.0847068344243775, 0.05889001479260125, 0.007797315358385499, 0.0128773036294275], [0.42902194714725456, 0.5073564000807115, 0.06362165277203399, 0.0, 0.0, 0.0], [0.309426469656109, 0.6905735303438911, 0.0, 0.0, 0.0, 0.0], [0.14664873519417476, 0.4634556142656965, 0.01054618441452775, 0.19835129484471725, 0.10779862835762924, 0.07319954292325451], [0.23870738605539749, 0.03210265051778925, 0.02638374094149875, 0.6796228472011072, 0.015412689043479501, 0.00777068624072825], [0.37500499760886297, 0.0, 0.163888604650364, 0.461106397740773, 0.0, 0.0], [0.4255759040028482, 0.25275005987578647, 0.14705675914381575, 0.17461727697754975, 0.0, 0.0], [0.6759145479798769, 0.20983114856628776, 0.1142543034538355, 0.0, 0.0, 0.0], [0.2487793310015935, 0.22356841510829176, 0.11861525201304376, 0.059256963283387, 0.26711479501501045, 0.08266524357867275], [0.060828955038865, 0.44855516784887545, 0.081335481177029, 0.041222377603449746, 0.33217370097038, 0.035884317361400506], [0.6012452741033053, 0.24739271999846374, 0.151362005898231, 0.0, 0.0, 0.0], [0.690670546479864, 0.0, 0.30932945352013597, 0.0, 0.0, 0.0], [0.558345507790105, 0.27667055383712474, 0.1018807168333985, 0.06310322153937176, 0.0, 0.0], [0.22537142077746553, 0.25744133082556975, 0.5171872483969648, 0.0, 0.0, 0.0], [0.0, 0.0054669573245509995, 0.01058290527901425, 0.5094943651907085, 0.31472118448957, 0.15973458771615626], [0.0, 0.005258037701937, 0.01843536280637425, 0.6474489600474248, 0.20090781293569124, 0.127949826508573], [0.8678245978693707, 0.0478220666905975, 0.08435333544003175, 0.0, 0.0, 0.0], [0.04768634872176775, 0.4937005912129423, 0.014169710553185002, 0.07279953260945325, 0.289092007889219, 0.08255180901343301], [0.0, 0.00712560768410075, 0.0, 0.0, 0.32109627626195975, 0.6717781160539396], [0.0, 1.0, 0.0, 0.0, 0.0, 0.0], [0.3032438747816045, 0.696756125218395, 0.0, 0.0, 0.0, 0.0], [0.01520323012627825, 0.209144414004852, 0.007625202086762, 0.01696528892763975, 0.247066230182151, 0.5039956346723178], [0.009479957680408501, 0.024914070487388498, 0.0300703901658045, 0.0392947842087935, 0.2329966331397925, 0.6632441643178125], [0.6193902638985428, 0.239294432872103, 0.024063792915856752, 0.0, 0.06809444748521275, 0.04915706282828475], [0.37824467677142704, 0.42192707278840674, 0.0, 0.0, 0.12072478398815176, 0.07910346645201449], [0.027470839546330252, 0.503963456737419, 0.027609233065617002, 0.08294507062543775, 0.21888541724610427, 0.1391259827790915], [0.00885120521495725, 0.029798021624817254, 0.006124908498039, 0.011736213872820249, 0.2736972282182183, 0.669792422571148], [0.01426614570327125, 0.04563316440254075, 0.00612530072858775, 0.049798083794808996, 0.7396414308430552, 0.144535874527736], [0.024427074473576, 0.08874200673362524, 0.01007206256765775, 0.01591313648347975, 0.6347189311314652, 0.22612678861019547], [0.024247296429685754, 0.049147073039914, 0.02170062540721575, 0.0225201671597505, 0.20229703546190775, 0.680087802501526], [0.0, 0.0, 0.011767638935288, 0.7961337637029104, 0.11964156605531925, 0.07245703130648201], [0.0, 0.10360086451512748, 0.0, 0.03530302518329375, 0.38315275560004275, 0.47794335470153576], [0.0736192555118855, 0.3557918132160992, 0.095610115863529, 0.0667299314210235, 0.2006496884338315, 0.20759919555363077], [0.061473074957084, 0.3128367213718395, 0.09925744477212774, 0.0687858394091135, 0.2554628099478883, 0.20218410954194677], [0.06338848857512, 0.41711889909872873, 0.014948305914704248, 0.10363165243037376, 0.2508424804755722, 0.150070173505501], [0.0, 0.18965596482896427, 0.0, 0.0739178915436995, 0.4237403477853715, 0.31268579584196476], [0.023359324141086747, 0.30619166092411154, 0.04206072986816851, 0.14245241420227675, 0.375124415992334, 0.11081145487202275], [0.044831086801391, 0.28810743745870526, 0.038761738987533254, 0.184919774399514, 0.31198331427494125, 0.131396648077915], [0.007111683439262001, 0.0967810708202825, 0.0074145218510027495, 0.02543529166166275, 0.6172404269475208, 0.24601700528026899], [0.06252460851770475, 0.3782139766235417, 0.015409232361319249, 0.037943664581827005, 0.36407577731458496, 0.1418327406010225], [0.00937065834093825, 0.09049398634812125, 0.00963232349847325, 0.0168995074756405, 0.2926294850369535, 0.5809740392998732], [0.0, 0.03755579899978925, 0.009555020827520501, 0.0, 0.235298105902974, 0.7175910742697166], [0.004642344768171, 0.042393697519264, 0.018574063957602503, 0.0092373414959935, 0.45962630804410654, 0.4655262442148622], [0.0, 0.083862187815659, 0.0, 0.07072010753442524, 0.607996252967658, 0.237421451682258], [0.05155937324192325, 0.20422558825984474, 0.0128225467874525, 0.012392108272206, 0.30387410915681723, 0.41512627428175647], [0.033180078665424245, 0.2751708443867135, 0.00959774266104125, 0.086425545468264, 0.46013277026812627, 0.13549301855043025], [0.020770665931981, 0.089802366924286, 0.004157875349251, 0.030248904942349997, 0.3044226294058012, 0.5505975574463302], [0.375510007124541, 0.49128181653244923, 0.0418342327051135, 0.0, 0.091373943637896, 0.0], [0.0509127569629015, 0.5452268825859512, 0.01894636921527525, 0.095814975821143, 0.20810973342001352, 0.080989281994715], [0.09638288652542475, 0.4110017710597725, 0.0, 0.15401190353082975, 0.134991482088639, 0.203611956795334], [0.0, 0.01870226322849125, 0.0159374661828195, 0.4996067826144487, 0.42753833027675125, 0.038215157697490246], [0.0, 0.00239023940340725, 0.03904049930115725, 0.04886592550744475, 0.704046435855285, 0.205656899932706], [0.0, 0.0, 0.0, 1.0, 0.0, 0.0], [0.016149026418149498, 0.1896732565846745, 0.0072312677431285, 0.0104203101363545, 0.7299877252003812, 0.046538413917311755], [1.0, 0.0, 0.0, 0.0, 0.0, 0.0], [0.244626734446793, 0.3662732768434398, 0.1851758517164205, 0.1125430425938895, 0.0, 0.0913810943994575], [0.0, 1.0, 0.0, 0.0, 0.0, 0.0], [0.11138091076779025, 0.6568501421843671, 0.0131415807076255, 0.0, 0.12500569729181626, 0.0936216690484005], [0.16177258182190624, 0.5651912882178867, 0.0, 0.0, 0.0, 0.27303612996020726], [0.6175400028318377, 0.17642520747666124, 0.0752005332584995, 0.09417084619374924, 0.0, 0.0366634102392525], [0.0, 0.0, 0.049957161046748244, 0.815656513413039, 0.058959950850635254, 0.0754263746895775], [0.027420104488282752, 0.051385672848285754, 0.01381612594358325, 0.0, 0.13922701330925874, 0.7681510834105891], [0.6093267184872733, 0.09546252656933175, 0.187564403496685, 0.0, 0.0, 0.1076463514467105], [0.0, 0.0, 1.0, 0.0, 0.0, 0.0], [0.8624572503060267, 0.08866979757767425, 0.048872952116299, 0.0, 0.0, 0.0], [0.0, 0.0, 0.0, 1.0, 0.0, 0.0], [0.0, 0.0, 0.0, 0.0, 0.8834618332474495, 0.1165381667525505], [0.0, 0.0, 0.2724087639006783, 0.47440414056937696, 0.15318925993124977, 0.09999783559869475], [0.0, 0.0, 0.0, 1.0, 0.0, 0.0], [0.0, 0.0055488982050847496, 0.101910981976451, 0.5596407334593397, 0.1829855868045735, 0.149913799554551], [0.0, 0.007545910353162749, 0.01081668989089475, 0.8445491035686263, 0.06366748535442499, 0.07342081083289125], [0.0, 0.0, 0.18820993259383376, 0.638994843688679, 0.1081701374774845, 0.064625086240003], [0.863817882568103, 0.0, 0.051842074076526745, 0.02712654729519675, 0.0, 0.057213496060173494], [0.0, 0.0, 0.02644113549143075, 0.6443613607775662, 0.194248459260051, 0.13494904447095224], [0.8125512279459738, 0.11978281370180825, 0.06766595835221825, 0.0, 0.0, 0.0], [0.0, 0.0, 0.6318877918782903, 0.3103276762291788, 0.023622328966032502, 0.0341622029264985], [0.0, 0.0, 0.0, 0.6401432539138895, 0.35985674608611007, 0.0], [0.0, 0.0, 0.61225885496627, 0.38774114503373003, 0.0, 0.0], [0.0, 0.0, 0.3346869617895345, 0.6653130382104655, 0.0, 0.0], [0.0, 0.0, 0.028788171473465497, 0.4980889585418298, 0.2951453097422557, 0.177977560242449], [0.0, 0.0, 0.2617152588400915, 0.500698455537577, 0.143412336405718, 0.09417394921661326], [0.0, 0.0406214016691835, 0.039471596683500754, 0.8876284538442375, 0.032278547803078754, 0.0], [0.21332455403781775, 0.18190681508456827, 0.031997694477563995, 0.061874973672055, 0.1971204689168675, 0.3137754938111275], [0.06515002894510549, 0.4382604834085655, 0.04229774426103051, 0.10053049489374924, 0.2229785961038055, 0.13078265238774375], [0.08456777312784575, 0.47819293930560725, 0.00806044600108825, 0.062303290896545994, 0.291234147627924, 0.07564140304098925], [0.030186236873536, 0.11446083717967875, 0.0141212386933025, 0.33757658394215423, 0.344919530267061, 0.1587355730442675], [0.0, 0.15273207874911401, 0.0, 0.00421079220563575, 0.3142160008907135, 0.528841128154537], [0.052723237544006506, 0.5132523257118947, 0.01048965832215975, 0.0286942365737355, 0.25965069697425003, 0.135189844873953], [0.0, 0.2356877621241345, 0.0, 0.0, 0.5010684551947637, 0.26324378268110177], [0.06350412703808775, 0.4256077633164622, 0.04339222773892425, 0.07976906008235901, 0.192447986240366, 0.19527883558380024], [0.021052305493785, 0.14528289771141575, 0.02116103279667375, 0.0480589484706715, 0.5685518635545158, 0.19589295197293827], [0.0943653100307275, 0.4051721358156035, 0.18048512175832473, 0.043054199799771, 0.2089778949373337, 0.06794533765823926], [0.02178683667211975, 0.45057737954662674, 0.06868985051213075, 0.126752537986455, 0.25822699740503724, 0.07396639787763076], [0.105971296905658, 0.5021687199832398, 0.00927319062396, 0.117378933860021, 0.2196861446575545, 0.0455217139695665], [0.177568099873538, 0.08130301079468175, 0.0948358376730305, 0.04675045674670275, 0.37073118000963073, 0.22881141490241602], [0.014249392647999501, 0.07679946771317075, 0.0086036161203205, 0.022382190153298752, 0.5571944103547515, 0.3207709230104588], [0.058126516569230506, 0.010896252289612, 0.64320567750525, 0.2742630283235125, 0.00649089323082875, 0.007017632081566499], [0.5856888665973107, 0.13677795850903451, 0.13241183584400723, 0.08305566787245, 0.018598328675136, 0.043467342502060746], [0.07832324464017626, 0.43509711823037356, 0.01824308256528375, 0.273574153475641, 0.082705656264743, 0.11205674482378301], [0.20083495716797622, 0.4307367093568135, 0.0, 0.09052228457311601, 0.1237404715715875, 0.15416557733050723], [0.013102983704083002, 0.15644335285834898, 0.0, 0.08037843752631224, 0.6658319684164524, 0.08424325749480299], [0.00898685140845375, 0.44168771526988476, 0.0442809864196425, 0.042060280020462, 0.35627448098929004, 0.10670968589226698], [0.047611256007738495, 0.27979597789517996, 0.01582763567137875, 0.0878785791883705, 0.40735431000550604, 0.16153224123182625], [0.19901391861619752, 0.5982396559211842, 0.059275529138536, 0.043461215732456246, 0.06760520162693075, 0.03240447896469525], [0.0, 0.0809330640702385, 0.2686412246955753, 0.3893735834152362, 0.13913132471929224, 0.12192080309965773], [0.0691992619176975, 0.7455807983782022, 0.0109500526366915, 0.027026702361818748, 0.1082622470019575, 0.0389809377036325], [0.0, 1.0, 0.0, 0.0, 0.0, 0.0], [0.6218241971121303, 0.3781758028878695, 0.0, 0.0, 0.0, 0.0], [0.0, 0.0, 0.0, 1.0, 0.0, 0.0], [0.0408092531855985, 0.13150607723072, 0.0175650628148005, 0.03797781575145975, 0.34547015984155505, 0.42667163117586676], [0.0, 0.0157374570294335, 0.008219727908555751, 0.9438603971390546, 0.0251847068535415, 0.0069977110694145], [0.0, 0.0159639758827585, 0.0382114110006515, 0.9018915355105408, 0.021276328029458, 0.02265674957659125], [0.07198823500870875, 0.14472639840722099, 0.05751448539388475, 0.42240737686434005, 0.211745581895523, 0.09161792243032249], [0.0, 0.5549810165495237, 0.017775480364185, 0.31965499523570023, 0.10758850785059099, 0.0], [0.50370465734745, 0.03562507805846625, 0.0816522185858175, 0.3790180460082662, 0.0, 0.0], [0.49823916914569955, 0.353016685831834, 0.07270695397872301, 0.0, 0.039094096973405996, 0.036943094070337246], [0.0, 0.0108041970133115, 0.042946697424561746, 0.9158267163836984, 0.02038802396029675, 0.0100343652181325], [0.0, 0.0, 0.0, 0.912988236551217, 0.08701176344878325, 0.0], [0.0, 0.0, 0.0, 0.9233533852873023, 0.04041249256678575, 0.036234122145912], [0.0, 0.0, 0.0, 1.0, 0.0, 0.0], [0.0, 0.2770563676147975, 0.016949713147697498, 0.028271965872002, 0.5817209154437493, 0.09600103792175375], [0.2649866278657695, 0.13701763913036674, 0.0870212085614755, 0.3980269720319465, 0.06462664512107325, 0.048320907289369004], [0.6078882364890446, 0.3430555931518352, 0.0, 0.030217521609301502, 0.018838648749819248, 0.0], [0.0, 0.7806407648267872, 0.0, 0.21935923517321249, 0.0, 0.0], [0.8974392907729822, 0.0, 0.0, 0.0, 0.0, 0.10256070922701774], [0.34514198526838047, 0.5552928415459145, 0.04729225261501925, 0.0, 0.0, 0.052272920570686], [0.334475183146578, 0.5192190264376972, 0.14630579041572525, 0.0, 0.0, 0.0], [0.26700001632409825, 0.33099134874203195, 0.08290791837219925, 0.10690092840075525, 0.12889317251755725, 0.08330661564335824], [0.28222913588087295, 0.2831279736255015, 0.1180394699604265, 0.1363478569600165, 0.08754179594511499, 0.0927137676280675], [0.0, 0.0, 0.0030333669439085, 0.40503049566273974, 0.386620916767072, 0.20531522062627974], [0.21084425409479451, 0.3818112705944388, 0.08280567946265474, 0.10640038034327925, 0.12988254769362123, 0.0882558678112115], [0.3210866863472692, 0.42235461821577924, 0.087626029275897, 0.041330019526476997, 0.06865684811094801, 0.05894579852363026], [0.0, 0.0, 0.6337578553173051, 0.21279146168504423, 0.05963085127654774, 0.09381983172110325], [0.0, 0.0, 0.067723967945871, 0.6417171056108815, 0.1060069248895685, 0.18455200155367923], [0.0, 0.0, 0.1126457118703525, 0.5091066937771753, 0.190420654626912, 0.1878269397255605], [0.7208723322895825, 0.030597711376067, 0.0562441299388205, 0.18279329605714426, 0.0, 0.0094925303383855], [0.4151041477975115, 0.278233922975231, 0.031790244895409, 0.02698449299336075, 0.18370941266981375, 0.06417777866867375], [0.19393749215900927, 0.11752464963673499, 0.0, 0.0, 0.2507127151689045, 0.43782514303535125], [0.0, 0.0, 1.0, 0.0, 0.0, 0.0], [0.0, 0.0, 0.2107384962975175, 0.30505736030242453, 0.317409973876427, 0.166794169523631], [0.0, 0.00904516836712025, 0.407118816316919, 0.25811123409612124, 0.2714688294026335, 0.0542559518172065], [0.0, 0.0, 0.0, 0.328746554272569, 0.31978776125220376, 0.351465684475227], [1.0, 0.0, 0.0, 0.0, 0.0, 0.0], [0.0047112608102082495, 0.092444050435852, 0.040360907066948254, 0.6281644539560425, 0.1291671999874645, 0.10515212774348474], [0.0, 0.0, 0.0, 1.0, 0.0, 0.0], [0.0, 0.0, 0.0, 0.5433629859903952, 0.3066334497281835, 0.15000356428142103], [0.18328856157692952, 0.6386372961259527, 0.011100099213245502, 0.0, 0.11216402021365825, 0.05481002287021375], [0.0, 0.0, 0.0, 0.7865566068842877, 0.09088223381407975, 0.1225611593016325], [0.0726443264455405, 0.7900738427773499, 0.007264545684076, 0.0268710474838685, 0.07264269001422301, 0.0305035475949425], [0.3136809441558688, 0.49343584020936526, 0.016087082020407, 0.06326637444177499, 0.07546222952126225, 0.0380675296513215], [0.0, 0.0, 0.0, 0.49582922809968355, 0.40729062505355423, 0.096880146846762], [0.0, 0.0, 0.5655619573116942, 0.3338090229657552, 0.10062901972255074, 0.0], [0.0, 0.0, 0.0, 0.37883573807974874, 0.282715959206568, 0.3384483027136835], [0.0, 0.0, 0.0, 0.7268824592271983, 0.0, 0.27311754077280176], [0.3675780725015597, 0.27537596656795305, 0.13117209673138702, 0.10178877105925174, 0.06851194436072475, 0.05557314877912275], [0.071461751910264, 0.7617958864973232, 0.036831673358897504, 0.0162807608297715, 0.05600271217975825, 0.05762721522398575], [0.4373315126898293, 0.21071376664939426, 0.0596825099325105, 0.0368961049503085, 0.1111223284869885, 0.144253777290969], [0.0, 0.0, 0.0, 1.0, 0.0, 0.0], [0.04435273441645425, 0.0, 0.32477152771268125, 0.6308757378708647, 0.0, 0.0], [0.0, 0.0, 0.0, 1.0, 0.0, 0.0], [0.0, 0.0, 0.0, 1.0, 0.0, 0.0], [0.23099549154489774, 0.6574151112776133, 0.037658447059026004, 0.02428625718274375, 0.0299699495562845, 0.01967474337943475], [0.7444090867844435, 0.11922851430644474, 0.06545665830063425, 0.03396532357256725, 0.0, 0.03694041703591075], [0.09386430607487026, 0.7548012903733688, 0.019604233569379, 0.019924470225658998, 0.0822703792957645, 0.029535320460958504], [0.0, 1.0, 0.0, 0.0, 0.0, 0.0], [0.25488877299297275, 0.510180760199631, 0.148848906869431, 0.0, 0.0, 0.08608155993796499], [0.046258308464215005, 0.7140389046500472, 0.01130071408017075, 0.022826339975312998, 0.16618349644779173, 0.039392236382462004], [0.0, 0.3423339174182953, 0.05719286350901375, 0.0, 0.475632839200108, 0.12484037987258301], [0.0, 0.0, 0.0, 0.0, 0.6702734269129997, 0.32972657308700026], [0.4953700244143235, 0.1846455521127785, 0.06524453925368025, 0.22044173116062776, 0.0, 0.034298153058590505], [0.7689914659795327, 0.1011698023072145, 0.129838731713253, 0.0, 0.0, 0.0], [0.0, 0.134598456323586, 0.034688419254646996, 0.04974536301761625, 0.5181475053871313, 0.2628202560170195], [0.0, 0.039812754300419, 0.0112706000746675, 0.020010594777860748, 0.39913714289254004, 0.5297689079545128], [0.07294001615247125, 0.8216172917387142, 0.0, 0.0, 0.0, 0.10544269210881424], [0.0, 0.8431699710912393, 0.0, 0.0, 0.019792500216483, 0.13703752869227773], [0.025385923458859504, 0.11724884855795376, 0.016174752631717252, 0.0936763684771965, 0.6564256030880065, 0.09108850378626675], [0.11092550077675126, 0.6537700968225152, 0.014340332358944002, 0.0286343964550375, 0.12614679166679799, 0.06618288191995375], [0.0, 0.23602620680674802, 0.0, 0.2571909864465885, 0.39695140095745074, 0.109831405789213], [0.13225157588986802, 0.6271590227931256, 0.026055039760416503, 0.06393779696319249, 0.08951992684164024, 0.06107663775175725], [0.019524862753192748, 0.6609589954515547, 0.0, 0.10539445203870526, 0.1626891142831455, 0.0514325754734015], [0.8832621294683962, 0.0, 0.08636051321683925, 0.0, 0.0, 0.0303773573147645], [0.0, 0.0, 0.0, 1.0, 0.0, 0.0], [0.0, 0.0, 0.0, 1.0, 0.0, 0.0], [0.0, 0.0, 0.0, 0.0, 0.0, 1.0], [0.469858068061648, 0.5301419319383522, 0.0, 0.0, 0.0, 0.0], [0.0, 0.1856255073924855, 0.0376003581576635, 0.0, 0.6730436686596775, 0.10373046579017325], [0.7039196636729875, 0.15663468485275525, 0.0669437727903375, 0.0, 0.0, 0.07250187868391948], [0.6821341691475072, 0.24655654040530928, 0.04215269323216425, 0.0, 0.0, 0.029156597215019498], [0.8771589829829525, 0.05538921277731075, 0.067451804239737, 0.0, 0.0, 0.0], [1.0, 0.0, 0.0, 0.0, 0.0, 0.0], [0.0, 0.0, 0.013718665699317251, 0.5582799830175478, 0.227119025876782, 0.20088232540635348], [0.0, 0.0, 0.0, 0.8302134818696325, 0.102956459766536, 0.06683005836383149], [0.5857676267370453, 0.10966018366443475, 0.03720502604579225, 0.13480261407968475, 0.07576066564119349, 0.056803883831850005], [0.0059686983997430006, 0.018120008421166997, 0.40348735450774803, 0.5724239386713418, 0.0, 0.0], [1.0, 0.0, 0.0, 0.0, 0.0, 0.0], [0.5673130751612848, 0.2812013831383947, 0.03861062487356325, 0.0420965107098365, 0.03819753236942475, 0.0325808737474965], [0.0, 0.0, 0.0, 0.4050618110364874, 0.25026806057102274, 0.34467012839249], [0.0, 0.0, 0.0, 0.5196475069476355, 0.13044997311244075, 0.3499025199399235], [0.3796099322835437, 0.0626198406956145, 0.14885611417059674, 0.094499839998741, 0.11926790663970124, 0.19514636621180226], [0.7972411430760455, 0.2027588569239545, 0.0, 0.0, 0.0, 0.0], [0.7052792867986032, 0.13514286190873698, 0.1220795658472835, 0.0276517502517325, 0.0, 0.009846535193644], [0.8543702631351662, 0.08197990936304975, 0.06364982750178425, 0.0, 0.0, 0.0], [1.0, 0.0, 0.0, 0.0, 0.0, 0.0], [0.4447579159323488, 0.2407293312740425, 0.12803330993615025, 0.0, 0.186479442857459, 0.0], [0.26777329635196073, 0.31819352846375226, 0.07035887862712349, 0.0, 0.268370085730828, 0.07530421082633576], [0.07563931567936524, 0.675361108312025, 0.0145891357222325, 0.043505387983927, 0.15789602232006322, 0.03300902998238675], [0.40509716354304626, 0.4950981468420032, 0.030566466772423, 0.0, 0.0, 0.0692382228425275], [0.06934887658278126, 0.1885825574735205, 0.0, 0.19203651302530625, 0.2780368465833195, 0.27199520633507224], [0.07422813411739976, 0.664345308810672, 0.027775191055438, 0.06374170949949626, 0.14638810200821525, 0.0235215545087785], [0.0, 0.8225006785101215, 0.0, 0.11403635400310226, 0.0, 0.06346296748677625], [0.0, 0.0, 0.0, 0.6105566424533675, 0.3894433575466325, 0.0], [0.0, 0.0, 0.0, 0.47049642361348276, 0.5295035763865172, 0.0], [0.0, 0.0, 0.0, 0.0, 0.0, 1.0], [0.042484631070261, 0.06775355737786626, 0.08768820981507951, 0.6359320726510236, 0.0362343614848385, 0.1299071676009315], [0.1364493777923365, 0.3083484096794208, 0.053144664900322755, 0.042810985860143, 0.2824607199516595, 0.1767858418161175], [0.24716586344529626, 0.2929951761807525, 0.012010704996783752, 0.017480152488248503, 0.06480888167978124, 0.3655392212091378], [0.126377667439024, 0.24475108351771277, 0.16042595028401851, 0.09441358942944025, 0.184734372889942, 0.189297336439862], [0.6598341094850665, 0.1583228941194255, 0.09848326183630575, 0.05268831713990525, 0.018450540360143, 0.012220877059153751], [0.3320715366791135, 0.5454022395545423, 0.0, 0.06474583736276325, 0.042833211953365244, 0.01494717445021575], [0.22040002075523, 0.7503513778381212, 0.02924860140664825, 0.0, 0.0, 0.0], [0.0, 0.0, 0.0, 1.0, 0.0, 0.0], [0.0, 0.8814311681855748, 0.0, 0.0, 0.08622972803714525, 0.03233910377728], [0.5842038904940194, 0.0517096902094895, 0.03784666883945175, 0.28583190486624077, 0.0, 0.040407845590798], [0.860917364650231, 0.139082635349769, 0.0, 0.0, 0.0, 0.0], [0.3861809132218345, 0.046846779033371505, 0.02717535585993725, 0.489419213552243, 0.050377738332614, 0.0], [0.341880885985979, 0.46146814675174874, 0.086637748567638, 0.033790485419246, 0.02992345143253375, 0.046299281842855], [1.0, 0.0, 0.0, 0.0, 0.0, 0.0], [0.0, 0.08944025148076, 0.0, 0.0, 0.03848640115324325, 0.8720733473659967], [0.21782218230551123, 0.46710426400980354, 0.050646054881137, 0.17754158194311076, 0.0636148732168115, 0.023271043643625998], [0.0, 1.0, 0.0, 0.0, 0.0, 0.0], [0.0, 0.0, 1.0, 0.0, 0.0, 0.0], [0.7476866578468965, 0.2523133421531035, 0.0, 0.0, 0.0, 0.0], [0.8295597544299335, 0.0, 0.14470907267390476, 0.025731172896161753, 0.0, 0.0], [0.0, 1.0, 0.0, 0.0, 0.0, 0.0], [0.6959829374683987, 0.06509012365239775, 0.05257243737125575, 0.17548728013178624, 0.0, 0.01086722137616225], [0.6478056365905948, 0.0, 0.0, 0.3521943634094055, 0.0, 0.0], [1.0, 0.0, 0.0, 0.0, 0.0, 0.0], [0.2622174856947005, 0.302764591487467, 0.2579647839207393, 0.15615081459112626, 0.0, 0.02090232430596725], [0.1280013422018315, 0.6215550965112402, 0.024508204586558502, 0.041761325804406, 0.13507625283929225, 0.049097778056671246], [0.13793882467869975, 0.640574551604581, 0.01872195034847125, 0.044647621002954996, 0.136723745890618, 0.02139330647467475], [0.15519486527100929, 0.62674522620243, 0.01336395559047425, 0.046588595221955756, 0.12242430448736649, 0.035683053226764], [0.16791274755966623, 0.5619238852217218, 0.024129826175889, 0.052128455009543745, 0.13763393639278476, 0.0562711496403945], [0.01969189360938125, 0.888870149388013, 0.0, 0.0, 0.06977483886240325, 0.021663118140202248], [0.3540301834551837, 0.6459698165448162, 0.0, 0.0, 0.0, 0.0], [0.0, 0.0, 0.0, 0.24049743935280898, 0.41878966329704975, 0.340712897350141], [0.5299491918660956, 0.316456840528604, 0.0, 0.0441911585376695, 0.109402809067631, 0.0], [0.03547286258158525, 0.6435224819960017, 0.0, 0.07294821671141925, 0.143900926534756, 0.1041555121762375], [0.0, 0.0, 0.0, 0.0, 1.0, 0.0], [0.0, 1.0, 0.0, 0.0, 0.0, 0.0], [0.0, 0.6826940930998637, 0.0, 0.0, 0.3173059069001362, 0.0], [0.523888892496396, 0.47611110750360397, 0.0, 0.0, 0.0, 0.0], [0.4532969106301855, 0.5467030893698145, 0.0, 0.0, 0.0, 0.0], [0.0, 0.0, 0.0, 0.0, 1.0, 0.0], [0.0, 0.2516673294002195, 0.057604027877000495, 0.11997019526056599, 0.518594155933323, 0.052164291528890995], [0.0, 0.0, 0.0384460007352005, 0.804320673884951, 0.07560410290667675, 0.08162922247317174], [0.00624472305458775, 0.03462090153957975, 0.0036804322706775, 0.01471411037347125, 0.32027383651859703, 0.6204659962430863], [0.0, 0.0200361303530035, 0.05414940273813175, 0.586986654046856, 0.1193454961942655, 0.21948231666774273], [0.4536519387976233, 0.3491586290506795, 0.04037758573515775, 0.049333590746093, 0.02097358719572625, 0.08650466847472077], [0.0, 0.0418975764542975, 0.037986641201475504, 0.8752630596205462, 0.0, 0.044852722723680495], [0.0, 0.0, 0.04444015753296925, 0.8502406805607141, 0.03820664645976625, 0.06711251544655], [0.0, 0.031234895215830748, 0.03526797832621925, 0.5797377650962348, 0.31450281310547523, 0.03925654825624025], [0.4592027205371292, 0.10062209424790025, 0.052897602479856004, 0.36619179781996053, 0.0, 0.02108578491515475], [0.0, 0.0, 0.0, 1.0, 0.0, 0.0], [0.0, 0.02078389770698625, 0.09553354994001075, 0.8522402435866785, 0.019136333954229, 0.012305974812095999], [0.005072903280147501, 0.020363168028856002, 0.06241563864488, 0.8922334447267053, 0.015570866260239, 0.0043439790591725], [0.0, 0.0131836450181485, 0.5113505280290233, 0.1325708949300805, 0.2830223573217593, 0.05987257470098875], [0.1735015533576295, 0.596909431145023, 0.07558046787324774, 0.08419644431572826, 0.0438457326502365, 0.0259663706581355], [0.0, 0.0, 0.0, 0.7084520219330702, 0.1721833047114075, 0.11936467335552225], [0.026172905352764002, 0.16542934581172097, 0.028892935533558498, 0.08210351466244799, 0.5036335008391537, 0.193767797800354], [0.165499786954101, 0.4395131009643835, 0.03686895641817075, 0.08343265161521099, 0.161031280687672, 0.11365422336046174], [0.1223778139170535, 0.31413146927157, 0.06565349127736926, 0.13767698826736424, 0.22311330893089276, 0.13704692833574975], [0.0, 0.0, 0.9702815246218812, 0.0, 0.0, 0.029718475378118746], [0.0, 0.0, 0.5466146338909897, 0.45338536610901026, 0.0, 0.0], [0.0, 0.0, 0.8448830018682782, 0.099779808800349, 0.032011318490579255, 0.023325870840793503], [0.2194196252953085, 0.6367173936704402, 0.0077054724512985, 0.039775877424369, 0.05155043731216825, 0.04483119384641525], [0.2979763862555045, 0.4271873564172843, 0.023834747080395, 0.02412671432308925, 0.19535621919284551, 0.0315185767308815], [0.047787890799869503, 0.15865408573798775, 0.35588978310006675, 0.40353120659331776, 0.018896079877600752, 0.01524095389115725], [0.44634198540379544, 0.20717355783374125, 0.0294888279519935, 0.0110554502974765, 0.2537972759166743, 0.05214290259631975], [0.0, 0.0, 0.0, 0.09578584443148525, 0.6385470260754686, 0.2656671294930463], [0.12369365100534999, 0.7576346437866197, 0.023676154870239, 0.033666749850532, 0.043228869074913495, 0.018099931412345498], [1.0, 0.0, 0.0, 0.0, 0.0, 0.0], [0.207443266012647, 0.6053379940572137, 0.0172776251093795, 0.05093279554944225, 0.09638277805828825, 0.02262554121302925], [0.1502919637886435, 0.6623038414692712, 0.014015463245762, 0.03943726324142925, 0.11572300876810199, 0.018228459486791998], [0.4643624190476212, 0.19847757940879152, 0.0, 0.04535713622916175, 0.24814604643040222, 0.0436568188840225], [0.13982717190549326, 0.7098690734999273, 0.0138981242405815, 0.03293367283478825, 0.08625917071562425, 0.017212786803586], [0.482608199831766, 0.2554582909652498, 0.06158058395688275, 0.134365740356851, 0.05215318309842901, 0.01383400179082125], [0.1399776596040025, 0.44615930640076423, 0.05582427150937775, 0.105130700773603, 0.16608302146448026, 0.0868250402477725], [0.15501960420775449, 0.4551200697055112, 0.0179988907152905, 0.130979773377467, 0.20508516421797776, 0.035796497775999], [0.0, 0.0, 0.0, 0.6613177878153567, 0.16876553521551077, 0.1699166769691325], [0.0, 0.0, 0.7965071005121555, 0.2034928994878445, 0.0, 0.0], [0.5652791451903733, 0.10481821041244499, 0.0931832566874935, 0.0, 0.0, 0.23671938770968848], [0.7037443163556565, 0.11820214478424425, 0.07027438478269324, 0.050058495140005, 0.0, 0.05772065893740075], [0.3768968975808347, 0.48901162949607646, 0.0571821628788205, 0.0, 0.0, 0.076909310044268], [0.0, 0.0, 0.04958339073610525, 0.5415501193768405, 0.0866466685123165, 0.32221982137473804], [0.08120695276648675, 0.106301543145991, 0.0311441573267695, 0.042220364384776, 0.39683427089316126, 0.3422927114828155], [0.0, 0.0, 0.6771645640288793, 0.32283543597112074, 0.0, 0.0], [0.0, 0.01576834938308575, 0.12605987463030174, 0.6883510163775721, 0.0370353108622075, 0.13278544874683273], [0.11611267167088826, 0.8164629840269158, 0.02185280272265775, 0.0, 0.0455715415795385, 0.0], [0.0, 0.0, 0.0, 0.0, 0.5540861997831057, 0.44591380021689425], [0.4265618297534315, 0.11288512419475749, 0.06107470430633275, 0.3722244929161707, 0.027253848829308, 0.0], [0.2969775977457565, 0.234860193974775, 0.21009314458743703, 0.16132495447384976, 0.047019821598044756, 0.049724287620137246], [0.23891090682330296, 0.6360462868508533, 0.05910118818877675, 0.03607166496500375, 0.0, 0.02986995317206325], [0.0499071469782055, 0.7283184619597642, 0.050228144867415996, 0.063212673339807, 0.06585515979381551, 0.042478413060992], [0.1488029628798105, 0.6959225350452378, 0.0573022617258155, 0.02350353696961325, 0.03156986333129825, 0.042898840048225], [0.0, 0.0, 0.0, 0.337401651827039, 0.6625983481729608, 0.0], [0.0, 0.18486639179181, 0.0, 0.04898535588895275, 0.6738346973880518, 0.09231355493118525], [0.0, 0.0, 0.0, 0.0, 0.7286704253165229, 0.271329574683477], [0.017762003577881498, 0.12437172781340625, 0.036569187950176996, 0.4504817595178337, 0.1107050876455665, 0.2601102334951355], [0.34214001660030624, 0.4022654696095603, 0.03778653301810475, 0.07314760760581675, 0.06882105266126526, 0.07583932050494599], [0.8363959743376097, 0.084894185948444, 0.0, 0.0, 0.07870983971394599, 0.0], [0.25674097076806174, 0.46891444456756726, 0.07704093494481626, 0.05954780646462775, 0.076226020128462, 0.0615298231264645], [0.1317785700186585, 0.6782263431600976, 0.0069905391563345005, 0.05247997155870275, 0.11327940366860925, 0.017245172437598252], [1.0, 0.0, 0.0, 0.0, 0.0, 0.0], [0.14183671418323351, 0.40966655599387203, 0.024278752027603996, 0.08904592941060924, 0.2387997811671925, 0.096372267217489], [0.0, 0.0, 0.0, 0.9277400196236154, 0.07225998037638451, 0.0], [0.17938122666030223, 0.7668378227766339, 0.0, 0.0, 0.0, 0.053780950563063507], [0.5905364194300343, 0.3299214218356467, 0.0493478872897995, 0.03019427144451975, 0.0, 0.0], [0.5685748060851894, 0.2558735994689552, 0.043163521987134995, 0.064331578811852, 0.021413938701604247, 0.046642554945264], [0.5016401291667271, 0.35344543803218753, 0.045306630695363004, 0.032686870773339996, 0.031015197124433, 0.0359057342079495], [0.412872413696444, 0.5030140923130377, 0.028558247636451, 0.028060759885696, 0.0, 0.02749448646837175], [0.4514383208573235, 0.39939770080120673, 0.02310297424495525, 0.0757556173556735, 0.01789902736480625, 0.032406359376034255], [0.1513243691040605, 0.638305247207241, 0.0097573203226505, 0.024614491612329002, 0.07710415523398699, 0.09889441651973126], [0.182570135813416, 0.5684207504683272, 0.021597269119603, 0.06999804237140025, 0.12742353920625, 0.0299902630210035], [0.15009822252094698, 0.5594232685713665, 0.028122179264430502, 0.09160421165016899, 0.131897038065259, 0.03885507992782775], [0.1800822634962845, 0.41117536482460526, 0.013491336350649249, 0.07010901911109074, 0.29489463967136176, 0.030247376546009], [0.10638156788602476, 0.5937040538143612, 0.03138834134740825, 0.08161801100827401, 0.15705393630123426, 0.02985408964269775], [0.1783749202588785, 0.5090380946859507, 0.05798498312658874, 0.077633614856201, 0.14984405416160151, 0.027124332910778752], [0.08610057036566701, 0.6238688068173095, 0.06050833448667075, 0.0682584083996175, 0.13950429933741798, 0.021759580593316497], [0.116471907977265, 0.5799898423344, 0.032203683464830005, 0.0889713034318235, 0.14648080488195875, 0.03588245790972325], [0.11185229453907351, 0.5953021850286102, 0.03480342724181125, 0.0712838027132795, 0.163069829132919, 0.0236884613443055], [0.21236317969890775, 0.5224886910080747, 0.049785799964809495, 0.07092329818100726, 0.1202086930882125, 0.02423033805898775], [0.201992072014667, 0.4931175850855655, 0.04934521558689, 0.095205197359851, 0.1385801579550115, 0.02175977199801525], [0.10948773969813175, 0.5877499326279152, 0.0375270619608615, 0.09005744512559474, 0.15289358452181073, 0.022284236065685498], [0.1964427039276635, 0.5359395127196542, 0.05221131514039575, 0.0794771588054535, 0.10411649315018826, 0.031812816256644255], [0.20137233985461325, 0.47906308829161426, 0.04878433934355625, 0.10914568580502301, 0.14669158425384826, 0.01494296245134475], [0.1346307109196485, 0.5670256560638742, 0.061613280259091505, 0.077707567379843, 0.12320492434302749, 0.0358178610345155], [0.10340027064870425, 0.6251047405164281, 0.029230450980720253, 0.050315587890411254, 0.15867650162646124, 0.033272448337274746], [0.231474109941872, 0.4786970708099483, 0.059568969098853, 0.1033399238176785, 0.10076436542744999, 0.026155560904198252], [0.15684305615549177, 0.5576400329177478, 0.07523271477463925, 0.0568534821571705, 0.11369260444895925, 0.039738109545991745], [0.2024900439463125, 0.6914105430182318, 0.0, 0.0, 0.106099413035456, 0.0], [0.08135328074380775, 0.282029651060812, 0.01306752484764025, 0.031815658227010005, 0.20901315984683175, 0.3827207252738985], [0.31239372298773177, 0.5249193007031203, 0.04897649705723825, 0.03714078130656075, 0.06830562372163551, 0.00826407422371375], [0.2679991946246365, 0.419854409246185, 0.02526091793838375, 0.107929533687435, 0.148044256427608, 0.030911688075751752], [0.10953933239362126, 0.5305281573874845, 0.026953365409785997, 0.05394189929714675, 0.17634506759761426, 0.102692177914347], [0.8552892921383215, 0.0, 0.0619841131803675, 0.0590126008721175, 0.023713993809193753, 0.0], [0.0, 0.7210924755487425, 0.0, 0.06306254212475551, 0.0, 0.21584498232650148], [0.099838819165936, 0.692718937486503, 0.0318674488243265, 0.024102836168116752, 0.1113296756957855, 0.040142282659332], [0.055381420867578746, 0.6783498795491792, 0.0141787435754925, 0.0378255825170235, 0.154723713088216, 0.059540660402510256], [0.112255002168981, 0.6835440491917988, 0.01272989043608825, 0.02298093919114575, 0.09449697261316975, 0.07399314639881675], [0.5182395028609748, 0.3528182121099222, 0.06695404781064325, 0.0319315147250945, 0.01543503775114725, 0.0146216847422175], [0.2879499525513085, 0.4829530611186428, 0.03558432531006675, 0.05776813217716251, 0.11206877068454126, 0.02367575815827825], [0.45613464184863184, 0.2629420276010643, 0.09490347977135025, 0.143278761127129, 0.027164993718881248, 0.0155760959329435], [0.26161999153752347, 0.532153574050535, 0.024653351770311752, 0.0525515848313305, 0.1001572233565745, 0.02886427445372425], [0.0, 0.04091131657220225, 0.0, 0.13118964516630377, 0.30995262368507254, 0.5179464145764214], [0.19999352125045924, 0.7164992308953967, 0.051785349975853, 0.03172189787829075, 0.0, 0.0], [0.283918789954143, 0.17081792164243098, 0.03837580914718575, 0.3578919942762718, 0.11078914417952025, 0.03820634080044775], [0.030092335607612, 0.1570023600156945, 0.01785131279687925, 0.04679185016445925, 0.5474814796338707, 0.20078066178148374], [0.0, 0.6777737483380886, 0.0, 0.0, 0.3222262516619115, 0.0], [0.0, 1.0, 0.0, 0.0, 0.0, 0.0], [0.0, 0.12674465913920624, 0.019320656846997752, 0.065066631579422, 0.4839457472575195, 0.30492230517685426], [0.0, 0.376292582856422, 0.019202460521865, 0.0, 0.4188750741645453, 0.185629882457168], [0.1478257296650165, 0.7182241549146237, 0.0, 0.017967674250061252, 0.07627287559323825, 0.03970956557706025], [0.0, 0.0, 0.1920558557193305, 0.7966707714730012, 0.0, 0.01127337280766775], [0.0, 0.19041967853499575, 0.0, 0.0, 0.6504417632598446, 0.15913855820515976], [0.0396283581738885, 0.33239110651940074, 0.03675258184664825, 0.33075845024394873, 0.21489104735587822, 0.045578455860235], [0.45003789612823253, 0.2942464185230592, 0.11521140092124826, 0.082475612348402, 0.042379321566170754, 0.015649350512887253], [0.48846422310655757, 0.1770539262501375, 0.0674597085493225, 0.14772358167697602, 0.0883895033203235, 0.030909057096683755], [0.0, 0.0, 0.0, 0.44402259736077776, 0.25324677989101874, 0.3027306227482037], [0.0, 0.00609046210541, 0.0125859893888785, 0.43512413215178003, 0.24820512541413875, 0.29799429093979224], [0.48088042355897503, 0.24283535865955252, 0.05481419829762975, 0.064773719019539, 0.09861020970158525, 0.058086090762719506], [0.718091034567175, 0.199240179019119, 0.054348951558183006, 0.028319834855522752, 0.0, 0.0], [0.6013641370227792, 0.24178703548062203, 0.045844394168492, 0.04769247181122475, 0.019996577180436, 0.04331538433644575], [1.0, 0.0, 0.0, 0.0, 0.0, 0.0], [0.6330899112030943, 0.2495326151963885, 0.09050018461493001, 0.0, 0.0, 0.02687728898558675], [0.3349748863662632, 0.6650251136337371, 0.0, 0.0, 0.0, 0.0], [0.00126757381821775, 0.00222589593912, 0.040004362386966745, 0.3733378182068285, 0.4154069546599833, 0.167757394988884], [0.0, 0.0, 0.0, 1.0, 0.0, 0.0], [0.0, 0.0, 0.0, 0.375308478684924, 0.4509369835836412, 0.17375453773143473], [0.0, 0.0, 0.0, 0.4015634114672647, 0.4321425963245463, 0.16629399220818902], [0.0, 0.0, 0.0, 0.42202847398365295, 0.43009122805908223, 0.14788029795726448], [0.0, 0.0, 0.0, 0.4293908506866837, 0.38549340902271323, 0.18511574029060324], [0.0, 0.0, 0.0, 0.4304823437055868, 0.42250606846326044, 0.14701158783115276], [0.0, 0.0, 0.0, 0.1448093223673995, 0.4882243155999383, 0.36696636203266275], [0.0, 0.00562242871959875, 0.00953041366193725, 0.2967891321607915, 0.0983049622126025, 0.58975306324507], [0.02589752864593875, 0.26401307285730125, 0.007077512590649751, 0.020330067783223753, 0.5955957043715407, 0.0870861137513455], [0.0425520236906075, 0.35097633036196424, 0.0253234619007135, 0.07231140615166125, 0.433448334897723, 0.07538844299733], [0.457661346465568, 0.5423386535344322, 0.0, 0.0, 0.0, 0.0], [0.8073690704086507, 0.1301372502250745, 0.0624936793662745, 0.0, 0.0, 0.0], [0.34438703950879473, 0.39911317671048624, 0.152473782435325, 0.0, 0.07891410521130826, 0.025111896134086], [0.2802386097792158, 0.6151201799516098, 0.0, 0.0, 0.04578978517320225, 0.05885142509597176], [0.0, 0.14096544654951923, 0.0, 0.0, 0.6526119135589803, 0.2064226398915005], [0.19665827004961148, 0.6300756121365435, 0.01915775639371725, 0.029774153303322996, 0.0793465171996495, 0.04498769091715475], [0.0, 0.0, 0.15798270843260626, 0.8420172915673938, 0.0, 0.0], [0.04532799042009425, 0.0, 0.17495963406831025, 0.20619257916163625, 0.5023227695452273, 0.07119702680473175], [0.0883985530360965, 0.0, 0.03961922859611825, 0.7191581646775562, 0.0, 0.15282405369022925], [0.0, 1.0, 0.0, 0.0, 0.0, 0.0], [0.7434974866227517, 0.057003717608103244, 0.12128391537369373, 0.06707037315574224, 0.0076256531738695, 0.0035188540658392504], [0.8153116814100683, 0.18468831858993176, 0.0, 0.0, 0.0, 0.0], [0.8159337301254412, 0.11062022162412875, 0.07344604825043, 0.0, 0.0, 0.0], [0.8551744837112655, 0.0749114080318935, 0.069914108256841, 0.0, 0.0, 0.0], [1.0, 0.0, 0.0, 0.0, 0.0, 0.0], [0.0, 0.508245234424159, 0.0, 0.0, 0.491754765575841, 0.0], [0.0, 0.0, 0.15752165654860198, 0.638136860003867, 0.0, 0.204341483447531], [0.79262718543345, 0.0774162426415315, 0.1299565719250185, 0.0, 0.0, 0.0], [0.0, 0.0, 1.0, 0.0, 0.0, 0.0], [0.0, 0.14740687463500926, 0.1574321285198575, 0.3882736113022045, 0.173825625951524, 0.13306175959140526], [0.206328806973731, 0.06385419154573274, 0.0, 0.0, 0.12834494026749477, 0.6014720612130418], [0.0, 0.0, 0.961469069161833, 0.03853093083816725, 0.0, 0.0], [0.0, 0.4305120802287115, 0.0, 0.0, 0.4829407967717715, 0.086547122999517], [0.0, 0.10525117475453924, 0.0, 0.084679362410992, 0.6918582615205255, 0.118211201313943], [0.0, 1.0, 0.0, 0.0, 0.0, 0.0], [0.09121639074018026, 0.13839435454885876, 0.02773702246629275, 0.49576491261795125, 0.1777636251197135, 0.06912369450700351], [0.0606715388241265, 0.09178650499713024, 0.0835097679631225, 0.6430406876665522, 0.050020011240303, 0.0709714893087655], [0.13204945173424223, 0.21309471204161676, 0.14624457685289877, 0.39372499112271475, 0.07402538386806976, 0.040860884380457756], [0.0, 0.0, 0.0, 0.0, 0.0, 1.0], [0.0, 0.14980915182788923, 0.0, 0.4719033592817705, 0.10440357450113849, 0.2738839143892015], [0.0, 0.0, 0.0, 0.0, 0.8524208492919375, 0.1475791507080625], [0.0, 0.0, 0.0, 0.0, 1.0, 0.0], [0.0, 0.1071254502523965, 0.40194173370539354, 0.44205940852524, 0.04887340751697025, 0.0], [0.0, 0.0, 0.06335048607722026, 0.6517434733342901, 0.11787556996991524, 0.16703047061857423], [0.0, 0.0, 0.0, 1.0, 0.0, 0.0], [0.0, 0.0, 0.1247063417662285, 0.7776854732391916, 0.0, 0.09760818499458], [0.0, 0.12023085029630975, 0.113552691857568, 0.5723543235366435, 0.07770251616366924, 0.1161596181458095], [0.0, 0.0, 0.03855487773660325, 0.9330857253378675, 0.0, 0.02835939692552925], [0.00381969737738875, 0.01395348238110975, 0.3948174602944977, 0.5650988935003496, 0.013683235989389999, 0.00862723045726425], [0.214191005067283, 0.104584407233836, 0.042847801299798996, 0.415281468142821, 0.133088576304108, 0.0900067419521535], [0.0, 0.139883853499229, 0.0, 0.432306055364782, 0.22866241382493174, 0.19914767731105726], [0.5978928888177557, 0.1090072718757455, 0.09929204220700175, 0.0463942628607035, 0.018211165021268252, 0.129202369217526], [0.383628440764907, 0.222106184377903, 0.05705671459355, 0.11157619222161874, 0.188379800692732, 0.03725266734928975], [0.14995570851108175, 0.460580768103233, 0.09047672642853025, 0.17808745547079552, 0.0667833398607055, 0.05411600162565425], [0.17194626023074672, 0.34701137207003774, 0.08182476886679475, 0.20445405123378602, 0.12842581588595753, 0.0663377317126775], [0.16506147651507752, 0.6566613543876599, 0.0, 0.0, 0.178277169097263, 0.0], [0.7463964066869615, 0.11005946066541275, 0.07869351333450975, 0.027513689209316503, 0.0203692073459915, 0.01696772275780825], [0.0, 0.0, 0.010975489962444, 0.7933087720768525, 0.12317832339102525, 0.07253741456967851], [0.02539172920855675, 0.01054227571440825, 0.9425042540720875, 0.02156174100494725, 0.0, 0.0], [0.040220517012641246, 0.08347393613351375, 0.05275366631758175, 0.5115780853707593, 0.11657103435121677, 0.1954027608142875], [0.17639537632667676, 0.6411037052069601, 0.0, 0.0, 0.13667392577599624, 0.045826992690367246], [0.04786500409030024, 0.685802837361075, 0.0, 0.0, 0.249576994705512, 0.016755163843113], [0.07046952454265801, 0.293396339583639, 0.00947191128453, 0.030728671744224, 0.4960589675437445, 0.09987458530120501], [0.0, 0.14767828206147726, 0.0, 0.0065807861819245006, 0.6921096089785486, 0.15363132277804975], [0.0638650860746845, 0.5052383034673971, 0.00658221467908775, 0.0, 0.380963894861989, 0.0433505009168415], [0.07486975489039824, 0.4978847982622755, 0.08364284960340726, 0.0974176628273345, 0.2105500928309235, 0.035634841585661], [0.8821233122009571, 0.045980726386818, 0.0718959614122255, 0.0, 0.0, 0.0], [0.2452942593338785, 0.6286454916988933, 0.12606024896722826, 0.0, 0.0, 0.0], [1.0, 0.0, 0.0, 0.0, 0.0, 0.0], [0.0, 0.0, 0.0, 0.7427007144883537, 0.1004407500708625, 0.15685853544078324], [0.0, 0.04795262486179849, 0.045310422101225004, 0.8506995078984503, 0.032375461638854505, 0.0236619834996715], [0.0, 0.077350376695457, 0.0597631614680775, 0.862886461836465, 0.0, 0.0], [0.0, 0.0370733864818935, 0.04996054447695075, 0.8829890232926287, 0.02002139630503725, 0.009955649443489499], [0.0, 0.027503725112733, 0.009533933717750999, 0.06423832669641501, 0.2343446386091455, 0.6643793758639556], [0.28824766489334325, 0.34667879062392226, 0.03483955366999125, 0.11925072645689375, 0.15586919731788423, 0.055114067037964745], [0.08385597062716474, 0.5652318033773105, 0.0, 0.0, 0.350912225995525, 0.0], [0.01588908820953775, 0.028588015882443252, 0.11489486660035876, 0.8267206336983732, 0.007578639567989501, 0.00632875604129725], [0.0, 0.0, 0.011813106901422, 0.8923002055672942, 0.042435307951238246, 0.053451379580045255], [0.0, 0.0, 0.011726744283552751, 0.8376740423195708, 0.07683916972425925, 0.07376004367261675], [0.0, 0.118109389505509, 0.07319178904727325, 0.5340640116816138, 0.16145313735655148, 0.113181672409053], [0.0034407262649895, 0.00651854388650825, 0.9547488340550699, 0.033722115437228, 0.0, 0.0015697803562040001], [0.006639964911648999, 0.0094958429907805, 0.9057350022347903, 0.0689428497120255, 0.00514728115747625, 0.00403905899327875], [0.0, 0.01879906765715125, 0.8239724817972756, 0.14439194576042624, 0.011073566900950751, 0.001762937884196], [0.0, 0.19436557577517, 0.0, 0.0306506274863, 0.5735330631437753, 0.201450733594755], [0.8757563670753223, 0.04852745389977575, 0.07571617902490149, 0.0, 0.0, 0.0], [0.0, 0.09817720072054151, 0.01942168324508175, 0.039227404764032, 0.30224335491231, 0.5409303563580348], [0.27804636115660425, 0.6116805152968843, 0.01107807907082675, 0.01932827356275425, 0.038915445233108, 0.0409513256798225], [0.22974404273346377, 0.6338928872390938, 0.0, 0.0, 0.0, 0.136363070027442], [0.0, 0.17899151431462576, 0.03428479392432275, 0.0, 0.6827252781729423, 0.10399841358810875], [0.086289797091788, 0.427125845750374, 0.0, 0.0, 0.15652757924331373, 0.33005677791452454], [0.0191474275218225, 0.05079128946532725, 0.13439954251991124, 0.6714731804416223, 0.07079641690181675, 0.05339214314950049], [0.0, 0.08616997741446375, 0.10985919698683001, 0.5437772476144415, 0.18457596691211348, 0.07561761107215151], [0.29281867920194227, 0.5466498056908266, 0.0271688524407285, 0.047269352885254745, 0.07105593092355925, 0.01503737885768875], [0.0, 0.0334873177772135, 0.03746314563174875, 0.87970596073585, 0.030406097606773, 0.01893747824841425], [0.02377566573468325, 0.0132502255931885, 0.04369162247413825, 0.8911134317229652, 0.01493083826754, 0.013238216207485002], [0.0, 0.0, 0.0, 0.757858846496545, 0.24214115350345525, 0.0], [0.046564617509470003, 0.0, 0.035704040607941, 0.9177313418825884, 0.0, 0.0], [0.7584351183834817, 0.0, 0.0, 0.2415648816165183, 0.0, 0.0], [0.34734728676214954, 0.46015191549483, 0.09732463147744225, 0.0, 0.09517616626557823, 0.0], [0.23903675303650876, 0.5138298949446393, 0.0, 0.0, 0.109333742198811, 0.13779960982004127], [0.0, 0.49224792636696546, 0.0, 0.0, 0.5077520736330345, 0.0], [1.0, 0.0, 0.0, 0.0, 0.0, 0.0], [0.0, 1.0, 0.0, 0.0, 0.0, 0.0], [0.05529523940377075, 0.6045009378248137, 0.01672350502932275, 0.0827968118495155, 0.07163302634582475, 0.1690504795467525], [0.0, 0.0, 0.0, 0.5797406006036168, 0.2617367807754417, 0.15852261862094125], [0.0, 0.388624521324141, 0.0, 0.08188433494095751, 0.2703335512209923, 0.2591575925139095], [0.2293054520554705, 0.6313297147259025, 0.0128848853747875, 0.043045220979691254, 0.0443860474747145, 0.0390486793894335], [0.1335127948270515, 0.650437790575619, 0.028259278164297998, 0.06399391541543151, 0.063055016536661, 0.060741204480939004], [0.12344967119957626, 0.6725897488747892, 0.0373020177622645, 0.04625037534350275, 0.086059051081188, 0.0343491357386795], [0.08130722898312574, 0.7690407016751836, 0.011049840426647249, 0.042823504717525995, 0.0468783051520425, 0.048900419045475], [0.10316096661285674, 0.7672120826812675, 0.013298421559745251, 0.033260843351865, 0.046934294749234245, 0.03613339104503125], [0.034701978191797, 0.8895920161778212, 0.0515937787038115, 0.0, 0.0, 0.02411222692657025], [0.040677665291685254, 0.857262147568784, 0.0, 0.0, 0.04196901491369825, 0.060091172225832996], [0.096469140316362, 0.7215255403927848, 0.02810283935946175, 0.04627431072831175, 0.06703598451138701, 0.0405921846916925], [0.083193944451599, 0.7439892735116755, 0.03127188601395925, 0.079739779333306, 0.031987243320182754, 0.0298178733692775], [0.0, 0.0, 0.0, 0.6207400185068558, 0.22614387999083377, 0.15311610150231], [0.05088638747114924, 0.20999361508918424, 0.015047945190902001, 0.028603772003647, 0.5729804236908472, 0.1224878565542705], [0.027140622450128, 0.1482222722055135, 0.015956723044635503, 0.07355730742769699, 0.5381335836493023, 0.1969894912227235], [0.107639879362241, 0.29891593402455824, 0.03423380782806525, 0.05399058984232625, 0.37833529612012395, 0.12688449282268524], [0.05635343499204025, 0.20751706060582076, 0.043015787634801, 0.034366274183113, 0.5216408342475349, 0.13710660833668975], [0.1048909885663895, 0.27925696884957224, 0.0346414418119775, 0.057424605257995254, 0.3938298483652145, 0.12995614714885073], [0.053437204604417005, 0.18444832165848124, 0.00939629476744775, 0.049456661737647005, 0.5328679692222237, 0.17039354800978324], [0.0, 0.304451886345613, 0.029108067801533, 0.06491761858938999, 0.39276827746670423, 0.20875414979675977], [0.14699068614130525, 0.3080432409712225, 0.032782605484160246, 0.036762649107428505, 0.3474249354013617, 0.12799588289452152], [0.0, 0.03736377913381175, 0.0, 0.0, 0.7049626474714055, 0.2576735733947825], [0.04150653059754725, 0.2690096279884765, 0.02503958116482, 0.0277403646544085, 0.5219910572524248, 0.1147128383423235], [0.0, 0.0, 0.0, 1.0, 0.0, 0.0], [0.0, 0.0, 0.0, 0.6996601408007835, 0.16821796055723726, 0.13212189864197948], [0.0, 0.22552790998147976, 0.11506140895677124, 0.4156189897384728, 0.07481591629484124, 0.1689757750284345], [0.0, 0.0, 0.0, 0.5702230798739789, 0.429776920126021, 0.0], [0.17670371824672026, 0.5367348925510803, 0.08319287908153125, 0.085582494264318, 0.11778601585635001, 0.0], [0.248317104541265, 0.40473598778835973, 0.0848671344122365, 0.06302754525943649, 0.12109815976459001, 0.07795406823411226], [0.0, 0.15731360856491852, 0.0, 0.0, 0.6984943801730212, 0.14419201126206024], [0.16527650187330373, 0.5780238717127897, 0.1034870667165525, 0.0639018840287375, 0.06963683010116176, 0.01967384556745475], [0.0, 0.0, 0.0, 1.0, 0.0, 0.0], [0.054745800619537, 0.3652705753803055, 0.07849885635036774, 0.031674959638050254, 0.3850443688333537, 0.08476543917838601], [0.0, 0.0, 0.0, 1.0, 0.0, 0.0], [1.0, 0.0, 0.0, 0.0, 0.0, 0.0], [0.8776587115634642, 0.0, 0.080522053306395, 0.041819235130141, 0.0, 0.0], [1.0, 0.0, 0.0, 0.0, 0.0, 0.0], [0.0, 0.0051369740513385, 0.1324960039334145, 0.5306769376537995, 0.19570644480916174, 0.135983639552286], [0.0, 0.0, 0.049860704209339496, 0.827265031932547, 0.07177416116497176, 0.0511001026931415], [0.4171742655883605, 0.423952159656197, 0.0669637156339645, 0.063985835497567, 0.01728969392208475, 0.01063432970182575], [0.0, 0.028245409179537252, 0.01994947972671725, 0.8178319060640904, 0.0667661376900605, 0.06720706733959475], [0.7084013821686482, 0.152205964714912, 0.0, 0.12001607244745026, 0.0, 0.019376580668989], [0.0, 0.0, 0.03610309785371075, 0.9471338199038688, 0.01676308224242025, 0.0], [0.4447337062659985, 0.0, 0.04416736221201226, 0.511098931521989, 0.0, 0.0], [0.0, 0.0, 0.096985697965977, 0.9030143020340231, 0.0, 0.0], [1.0, 0.0, 0.0, 0.0, 0.0, 0.0], [0.11810858874934099, 0.6769517400028537, 0.0, 0.0, 0.20493967124780527, 0.0], [0.8770308617306457, 0.047389545133904004, 0.07557959313545025, 0.0, 0.0, 0.0], [0.252078249305913, 0.3724710622820835, 0.06592476193660049, 0.0, 0.17624135028767024, 0.13328457618773326], [0.33640345962464074, 0.22567731837769578, 0.11687787044241675, 0.039281489623035, 0.20282362046054075, 0.07893624147167125], [0.16192973185704826, 0.2985588224215745, 0.5395114457213773, 0.0, 0.0, 0.0], [0.2272856686216935, 0.7727143313783067, 0.0, 0.0, 0.0, 0.0], [1.0, 0.0, 0.0, 0.0, 0.0, 0.0], [0.052756890615462, 0.4384201960412485, 0.030190731282982747, 0.1274789550900955, 0.2750884418126725, 0.0760647851575385], [0.21005673919261175, 0.6154517659542208, 0.02606071350816425, 0.024894145621034, 0.096493129134044, 0.02704350658992575], [0.0, 0.49219009093293553, 0.0, 0.0, 0.41372414730735924, 0.09408576175970498], [1.0, 0.0, 0.0, 0.0, 0.0, 0.0], [0.0, 0.5231736270351692, 0.0, 0.22010973378023677, 0.10984020901891474, 0.146876430165679], [0.7558440569893643, 0.159169167368946, 0.08498677564169024, 0.0, 0.0, 0.0], [0.562814192150751, 0.26927606137886473, 0.089678749507624, 0.064819083267632, 0.008679406040010749, 0.0047325076551175], [0.0, 0.0, 0.7909636233130496, 0.15082927035864124, 0.0, 0.0582071063283085], [1.0, 0.0, 0.0, 0.0, 0.0, 0.0], [0.5022800112616912, 0.29372291344170476, 0.20399707529660427, 0.0, 0.0, 0.0], [0.0, 0.0, 0.00596380850882025, 0.8185896506249035, 0.05832468159068099, 0.117121859275595], [0.0, 1.0, 0.0, 0.0, 0.0, 0.0], [0.0, 0.0, 0.23842930981999874, 0.0, 0.7615706901800012, 0.0], [0.0, 0.0, 0.0, 1.0, 0.0, 0.0], [0.014786815654665752, 0.022309398771896, 0.6869903615024078, 0.2759134240710305, 0.0, 0.0], [0.0, 0.0, 0.0, 1.0, 0.0, 0.0], [0.612068962316973, 0.16643621668613223, 0.12115285287754775, 0.10034196811934651, 0.0, 0.0], [0.332957680246531, 0.17430654254150776, 0.0, 0.0, 0.25668912048764303, 0.23604665672431824], [0.0, 1.0, 0.0, 0.0, 0.0, 0.0], [0.18307208961376026, 0.241198812958692, 0.03488041284220375, 0.076671642507812, 0.203581878118705, 0.26059516395882676], [0.0, 0.0980022227337545, 0.0, 0.0, 0.4301417306643112, 0.47185604660193425], [0.014764192484387501, 0.628442140719258, 0.0, 0.0, 0.1777459537475, 0.17904771304885475], [0.0, 0.0, 0.049205350643487245, 0.7865949321548722, 0.140823394168825, 0.023376323032815498], [0.0, 0.0, 0.0, 0.6657327173888928, 0.2363529436782975, 0.09791433893280976], [0.0, 0.0, 0.0, 1.0, 0.0, 0.0], [0.0, 0.0, 0.0, 1.0, 0.0, 0.0], [0.0, 0.0, 0.0, 1.0, 0.0, 0.0], [0.0, 0.0, 0.0, 1.0, 0.0, 0.0], [0.0, 0.0, 0.3693256369371635, 0.6306743630628364, 0.0, 0.0], [0.21978435434188376, 0.0, 0.0, 0.1992111293414165, 0.0, 0.5810045163167], [0.0, 0.05519034405924, 0.07411400476652776, 0.69589592992595, 0.09122031955270725, 0.083579401695575], [0.0, 1.0, 0.0, 0.0, 0.0, 0.0], [0.6230935391375874, 0.05366102991228675, 0.128905927726651, 0.175514961100483, 0.009858008743996999, 0.0089665333789945], [0.143098386523458, 0.7574117707697963, 0.012832191866288, 0.016153903738591248, 0.04009106120660075, 0.030412685895265], [0.0, 0.0, 0.0, 0.0, 1.0, 0.0], [0.0, 0.14741727737285476, 0.0, 0.19998011158250176, 0.46279571288800775, 0.189806898156636], [0.35829063051578325, 0.33167992633559296, 0.115975179165033, 0.0444829635395035, 0.08568873991311225, 0.06388256053097474], [0.36585340733406274, 0.5083231001300718, 0.0, 0.1258234925358655, 0.0, 0.0], [0.0, 0.0983095726160945, 0.007041718460756999, 0.10902865451967875, 0.1153983988372935, 0.6702216555661763], [0.0, 0.0, 0.0, 1.0, 0.0, 0.0], [0.23158001788145274, 0.6260664398046167, 0.0186575666517345, 0.03710697359257125, 0.046212444699864, 0.04037655736976075], [0.050654217296355004, 0.4260081281893793, 0.00954490572557475, 0.0983461172194845, 0.31259744778536475, 0.10284918378384225], [0.04605947911582525, 0.665755089353505, 0.00707954782223575, 0.020663645557917498, 0.22531314876378875, 0.035129089386728], [0.15253358048980725, 0.19604781090122503, 0.036332464917707245, 0.06933213843207775, 0.329350915766076, 0.21640308949310677], [0.09966207450257525, 0.6586546507521752, 0.06368399606005999, 0.0, 0.17799927868518972, 0.0], [0.07916946168331625, 0.5711298300621027, 0.040270866421613746, 0.19617639578451973, 0.078667066793179, 0.03458637925526875], [0.39548838592055274, 0.3552527190023518, 0.0, 0.0, 0.17749602817213925, 0.07176286690495676], [0.0, 0.0, 0.0, 0.0, 0.6161040074205077, 0.3838959925794925], [0.11533227848790702, 0.6428686477417105, 0.016940769865186, 0.06730876556685075, 0.082918269943402, 0.07463126839494325], [0.0, 1.0, 0.0, 0.0, 0.0, 0.0], [0.11268698103352301, 0.1800619193893, 0.0, 0.0, 0.48053698021357755, 0.22671411936359975], [0.0, 0.0, 0.0182746526692135, 0.4308185858329757, 0.35089252313457475, 0.200014238363236], [0.012997769481348249, 0.1686250468055805, 0.048754825548803754, 0.49901567277983705, 0.1689187101617845, 0.10168797522264575], [0.0, 0.0, 0.0, 0.6289918435672823, 0.16731631621614024, 0.2036918402165775], [0.0, 0.038418829685673006, 0.04039305277436675, 0.8867180316832577, 0.02586803248026625, 0.00860205337643675], [0.186371005511528, 0.5592964913421467, 0.01745233435453225, 0.068882309687105, 0.14366845203073925, 0.02432940707394925], [0.16983440482251902, 0.631501110523995, 0.0131890496782605, 0.0632787818517585, 0.10930137957462976, 0.0128952735488375], [0.0, 0.0, 0.0, 0.6265333118803065, 0.0, 0.3734666881196935], [0.6931939415303325, 0.0732467451219915, 0.1431314487211105, 0.06320278085387225, 0.01135196001060675, 0.015873123762087], [0.0, 0.0, 0.0, 1.0, 0.0, 0.0], [0.0, 0.01531620168949125, 0.00763743680592075, 0.5209235596949595, 0.35606895493629703, 0.10005384687333126], [0.0, 0.00585880673230275, 0.0, 0.5374402777038843, 0.2803365241343463, 0.17636439142946725], [0.0, 0.0, 0.0, 0.8631797694471349, 0.0, 0.136820230552865], [0.0, 0.0, 0.41780842119336326, 0.35828779128716604, 0.22390378751947101, 0.0], [0.0, 0.0, 0.0, 1.0, 0.0, 0.0], [0.2356906925023305, 0.6476442837870475, 0.0, 0.0, 0.11666502371062176, 0.0], [0.0318602383709575, 0.07994045960579224, 0.01794609444685325, 0.07304609529473875, 0.25267314608984426, 0.5445339661918143], [0.0, 0.0, 1.0, 0.0, 0.0, 0.0], [0.0, 0.0, 1.0, 0.0, 0.0, 0.0], [0.0, 0.0, 0.36987157449335395, 0.15377860638835025, 0.19609989189332724, 0.2802499272249688], [0.0, 0.0, 1.0, 0.0, 0.0, 0.0], [0.0, 1.0, 0.0, 0.0, 0.0, 0.0], [0.2252242962410365, 0.7472674460043328, 0.027508257754630748, 0.0, 0.0, 0.0], [0.2808564613075402, 0.6539777493289409, 0.0, 0.0, 0.0, 0.06516578936351851], [0.0, 0.0, 0.12021335617196224, 0.748361366363967, 0.06241779863015925, 0.06900747883391126], [0.0, 0.28551736446345377, 0.0, 0.1575075407174435, 0.3757918872130217, 0.18118320760608125], [0.0, 0.0, 0.0, 0.0, 1.0, 0.0], [0.5217194312297344, 0.4782805687702657, 0.0, 0.0, 0.0, 0.0], [0.8053282988820079, 0.10131525766729775, 0.06390001588557925, 0.0, 0.029456427565115496, 0.0], [0.03078103336445575, 0.1267539310807205, 0.0, 0.0, 0.7387685518684101, 0.1036964836864135], [0.8681262918463437, 0.1318737081536565, 0.0, 0.0, 0.0, 0.0], [0.6937488045844056, 0.131730884353861, 0.08431601835796701, 0.0, 0.0, 0.09020429270376701], [0.06409322766979525, 0.32712438114831377, 0.10922472547662249, 0.090294860954653, 0.4092628047506155, 0.0], [0.9284068598828192, 0.0, 0.07159314011718075, 0.0, 0.0, 0.0], [0.15108339330454448, 0.5236104622931999, 0.0, 0.066177411465996, 0.13362542536838148, 0.125503307567878], [0.6779133127406187, 0.18288379451009726, 0.10602849947893175, 0.0, 0.0, 0.0331743932703525], [1.0, 0.0, 0.0, 0.0, 0.0, 0.0], [0.0, 0.0, 0.0, 0.0, 0.686519024874138, 0.313480975125862], [0.895834812262203, 0.10416518773779701, 0.0, 0.0, 0.0, 0.0], [1.0, 0.0, 0.0, 0.0, 0.0, 0.0], [0.0, 0.059060164734074244, 0.0, 0.0, 0.14214471669685574, 0.7987951185690699], [0.0, 0.4294766208693105, 0.2471240477580785, 0.055103267888918256, 0.14643281368804525, 0.12186324979564775], [1.0, 0.0, 0.0, 0.0, 0.0, 0.0], [0.39649173511194424, 0.603508264888056, 0.0, 0.0, 0.0, 0.0], [0.04121905088005375, 0.052185881945359, 0.1320499260394895, 0.534050567401007, 0.12783994744649174, 0.11265462628759901], [0.7475251392109306, 0.0597368903475505, 0.09344890026217725, 0.09091654593673025, 0.004696855505349, 0.0036756687372624997], [0.0, 0.0, 0.0, 1.0, 0.0, 0.0], [0.0, 0.0, 0.0, 1.0, 0.0, 0.0], [0.0, 0.037195143667744, 0.0, 0.5653721055333625, 0.33476713429258126, 0.06266561650631275], [0.0, 0.0, 0.010039869095689, 0.5634636206426528, 0.3449427130184783, 0.08155379724317975], [0.09524134786929, 0.7972270056979435, 0.008884982050410248, 0.02120829775481875, 0.06157644248688575, 0.01586192414065175], [0.18564629469665075, 0.814353705303349, 0.0, 0.0, 0.0, 0.0], [0.7140608524933966, 0.261875258536022, 0.0, 0.0, 0.0, 0.0240638889705815], [0.4245461041447765, 0.28043703740250303, 0.18115892555032126, 0.061407003721502, 0.02314870866805625, 0.029302220512841003], [0.589898616039071, 0.410101383960929, 0.0, 0.0, 0.0, 0.0], [0.050981235790854, 0.27109161951760674, 0.11806367706946075, 0.175213448384965, 0.292724240230554, 0.09192577900656], [0.15387152389765776, 0.34201400047758723, 0.07149111053020901, 0.04388203104865675, 0.10624956357002699, 0.2824917704758615], [0.0, 0.0, 0.02517380670979025, 0.9748261932902098, 0.0, 0.0], [0.0, 0.0, 1.0, 0.0, 0.0, 0.0], [0.16165626839503625, 0.02612437413260925, 0.0569307958940635, 0.7378132012795295, 0.0140071325595475, 0.00346822773921375], [0.8309567858935549, 0.10882087452419024, 0.06022233958225425, 0.0, 0.0, 0.0], [0.0, 0.0, 1.0, 0.0, 0.0, 0.0], [0.0, 0.5816606682896382, 0.41833933171036175, 0.0, 0.0, 0.0], [0.5103144342603254, 0.297625612661487, 0.083694001800738, 0.0, 0.0267079500498005, 0.0816580012276485], [0.10711809255744975, 0.33966649212805977, 0.06832898432071974, 0.18298775075615398, 0.2111182396558295, 0.09078044058178723], [0.0, 0.8616542115286953, 0.1383457884713045, 0.0, 0.0, 0.0], [0.094509513123914, 0.674336964123077, 0.152596324285706, 0.0, 0.0, 0.07855719846730375], [0.0189658734072095, 0.06782319114324126, 0.010462727261645, 0.07596509855867625, 0.7277018311721097, 0.09908127845711825], [0.15200262745242699, 0.1839200041105835, 0.4760355090539883, 0.18303701524143423, 0.0, 0.005004844141567251], [0.0, 0.0, 0.0, 1.0, 0.0, 0.0], [0.0, 0.00374683332930525, 0.897538545273739, 0.08850094799990675, 0.00498431328905825, 0.005229360107990501], [0.0, 0.0, 0.07990449063188325, 0.5132471810913782, 0.212476124787938, 0.19437220348880024], [0.0, 0.0, 0.9171108610458595, 0.0828891389541405, 0.0, 0.0], [0.0, 0.7661944989943401, 0.010118302507984, 0.13752691653007748, 0.058070143995798504, 0.028090137971799753], [0.8320628078167742, 0.09397097362750075, 0.0739662185557255, 0.0, 0.0, 0.0], [0.0, 0.00493040078238, 0.9096283166148607, 0.08162337138505275, 0.00151853320703125, 0.0022993780106745003], [0.07744027611253575, 0.7850908312404584, 0.0104695188979775, 0.056434604067814996, 0.046060072295953255, 0.024504697385259754], [0.4747214139413913, 0.2674041585530955, 0.16678773889308174, 0.07419394955067225, 0.00940074680361975, 0.007491992258138999], [0.27639805856681476, 0.3223959115841175, 0.18804427646052976, 0.10263062421631375, 0.08556077046143926, 0.024970358710785], [0.0, 0.0, 0.9514436008308568, 0.04855639916914325, 0.0, 0.0], [0.0039703542942955, 0.0045244239166944995, 0.05697340229658649, 0.7181626771370817, 0.11280114784868175, 0.1035679945066605], [0.07384555073545601, 0.0, 0.8718918948111871, 0.03556426930620875, 0.013236654559908502, 0.00546163058723975], [0.7325235698686338, 0.0, 0.0, 0.26747643013136624, 0.0, 0.0], [0.0, 0.0, 0.0, 0.548799058548668, 0.302783928106726, 0.14841701334460627], [0.0, 0.0, 0.0, 1.0, 0.0, 0.0], [0.28198284174038324, 0.0, 0.042608225855002, 0.6280217452374606, 0.0, 0.047387187167154], [0.0, 0.0, 0.0, 0.0, 0.0, 1.0], [0.399840256973668, 0.3771716926606715, 0.05281062933570025, 0.015683173548298, 0.11262933156333901, 0.041864915918323996], [0.42089406783876554, 0.35834889053069624, 0.0440131201638905, 0.033644778840705, 0.10054664161764201, 0.04255250100830025], [0.395318431247899, 0.2986756433630035, 0.0837963748883715, 0.030927741559501, 0.09575631704392751, 0.0955254918972975], [0.48402544647767926, 0.310044707658563, 0.052825623905376, 0.0195893146977535, 0.07670881391731926, 0.056806093343309244], [0.0, 0.09448777024831899, 0.02669433844351725, 0.1306699291820935, 0.03885637107195125, 0.7092915910541191], [0.05534372108957525, 0.0, 0.018128670000882748, 0.17926505479827176, 0.054565745593925505, 0.6926968085173445], [0.0, 0.0, 0.0, 0.42756497377640756, 0.0, 0.5724350262235925], [0.171151776997307, 0.6274670837709675, 0.02678650609903075, 0.0, 0.11039352084049175, 0.06420111229220275], [0.008926439641486001, 0.01965256684872025, 0.049699897662590746, 0.8766015490861685, 0.0, 0.04511954676103425], [0.0, 0.0, 0.0, 0.0, 0.8412387927335591, 0.158761207266441], [0.49370956884501277, 0.26156846731314676, 0.07871485499579024, 0.0, 0.0, 0.16600710884605024], [0.0, 0.0, 0.03639461945505525, 0.9636053805449448, 0.0, 0.0], [0.2201080084992635, 0.1721005322883035, 0.11614614401499025, 0.39030208167644453, 0.035264767705501, 0.06607846581549749], [0.0, 0.0, 0.0, 0.07519747479463824, 0.0, 0.9248025252053618], [0.07459901481341749, 0.23270692667948797, 0.0427443787726475, 0.0741379966936135, 0.4173432621130525, 0.15846842092778027], [0.0, 0.0, 0.0, 0.0, 0.7735661021544875, 0.22643389784551252], [1.0, 0.0, 0.0, 0.0, 0.0, 0.0], [0.45900846152870245, 0.5409915384712976, 0.0, 0.0, 0.0, 0.0], [0.467046441197865, 0.532953558802135, 0.0, 0.0, 0.0, 0.0], [0.014901709571577751, 0.09341931767379949, 0.0073011137730292506, 0.011446475031116751, 0.7913396610601352, 0.0815917228903415], [0.0, 0.0, 0.005722002577662999, 0.32458182774052574, 0.46901010321948455, 0.20068606646232723], [0.0, 0.0, 0.0, 0.38567051741798647, 0.43228447234741346, 0.1820450102346], [0.7741272069819205, 0.049460109833582754, 0.06046185814942025, 0.07899689552786325, 0.0, 0.036953929507213254], [0.17036486825025499, 0.7273471959102963, 0.015485316338448001, 0.06391166024467475, 0.0, 0.02289095925632625], [0.0, 0.0, 0.0, 0.0, 0.7844850988850033, 0.21551490111499677], [0.0, 0.1084902431027655, 0.0, 0.0, 0.7857971342822373, 0.10571262261499724], [0.0, 0.4339330070081765, 0.0, 0.0, 0.2714229117412605, 0.2946440812505625], [0.0, 0.7246547793435295, 0.17799360030483552, 0.02034480926784725, 0.0770068110837875, 0.0], [0.22592665182762173, 0.5326800159799572, 0.055649145124756, 0.027428482917316747, 0.12597332998960475, 0.032342374160744], [0.056406315477711, 0.5513405384412655, 0.024228415555289998, 0.0, 0.28884830522334975, 0.07917642530238375], [0.0, 0.0, 0.0, 0.0, 1.0, 0.0], [0.0, 0.606660692502114, 0.0, 0.0, 0.24210781655371852, 0.1512314909441675], [0.0, 0.7895246167641574, 0.0, 0.0, 0.21047538323584253, 0.0], [0.0, 0.81843076644413, 0.0, 0.0, 0.1331109352401725, 0.0484582983156975], [0.0, 0.0, 0.0118603106085895, 0.803564447013038, 0.1352228094902475, 0.04935243288812475], [0.0, 0.0, 0.9253204464822785, 0.0746795535177215, 0.0, 0.0], [0.26209209991133353, 0.11725666761499524, 0.02901707186162875, 0.5090344247096023, 0.05273826750357325, 0.029861468398867], [0.25750877510167725, 0.4968161144320972, 0.0, 0.0, 0.0, 0.24567511046622548], [0.09605756731641225, 0.4298101757910445, 0.01428906639291, 0.099056909350901, 0.272127703696308, 0.08865857745242475], [0.276124872611535, 0.5252767580378728, 0.025328580757101246, 0.0, 0.035745967032225504, 0.13752382156126552], [0.6949077386980139, 0.09264020180725399, 0.13172052633543826, 0.0548053538034665, 0.01101696850109075, 0.014909210854737249], [0.108533519078038, 0.891466480921962, 0.0, 0.0, 0.0, 0.0], [0.0, 0.0, 0.8623187339757374, 0.1376812660242625, 0.0, 0.0], [0.0, 0.0, 0.8348256322311688, 0.1651743677688315, 0.0, 0.0], [0.25875592160651295, 0.058758839410702, 0.10462732460767224, 0.4634080740365125, 0.0128495559515735, 0.10160028438702651], [0.33454090031411354, 0.010629180216829251, 0.04582084587581325, 0.4846373492336168, 0.029731101944547, 0.0946406224150805], [0.5936370945085765, 0.0940919828377155, 0.0702383363014035, 0.2311985935299455, 0.0, 0.010833992822358751], [0.587898767723372, 0.4121012322766282, 0.0, 0.0, 0.0, 0.0], [0.0, 0.054561214694219, 0.00809366051010275, 0.038619996018918995, 0.13001333252987926, 0.7687117962468796], [0.04517442774280975, 0.7198837288635721, 0.033661450956038, 0.0152500015051745, 0.1286610315966105, 0.0573693593357955], [0.007034491650315, 0.37804076925747243, 0.029967056049282, 0.09394808897022675, 0.28403969390485473, 0.2069699001678495], [0.0, 0.42898129471878876, 0.17794174486666048, 0.39307696041455104, 0.0, 0.0], [0.0, 0.0, 0.758443734853143, 0.24155626514685624, 0.0, 0.0], [0.7811065534278917, 0.0, 0.0, 0.0, 0.0, 0.21889344657210824], [0.0, 0.0, 0.17463755469312875, 0.375365333598772, 0.24744726248378549, 0.20254984922431374], [0.005620779658379999, 0.0052263157108255, 0.00521132624704725, 0.008741166259689001, 0.12531246531318452, 0.8498879468108741], [1.0, 0.0, 0.0, 0.0, 0.0, 0.0], [0.0, 0.0, 0.0, 1.0, 0.0, 0.0], [0.028671985948507752, 0.5079241387843285, 0.031551438136199, 0.07754338346764025, 0.14413704094270802, 0.21017201272061675], [0.0, 0.0, 1.0, 0.0, 0.0, 0.0], [0.0, 0.0, 0.0, 0.6384871552658056, 0.22057878941700726, 0.14093405531718725], [0.0, 0.0, 0.024825861564993997, 0.9751741384350061, 0.0, 0.0], [0.02628229086658925, 0.33461730071576, 0.01195145414166, 0.08994202928169875, 0.40841255803856125, 0.1287943669557305], [0.032480473335873755, 0.3291651714873785, 0.012199258665032249, 0.083851931953706, 0.419346391633127, 0.1229567729248825], [0.16124237643198402, 0.1939164171799025, 0.1388259105607645, 0.28154641505345174, 0.17999509765236224, 0.0444737831215345], [0.06596052144675299, 0.1194561187914785, 0.10602610919776176, 0.5536135601532476, 0.0, 0.1549436904107595], [0.0, 0.0808808190797935, 0.01697526444334025, 0.08189667550521273, 0.15331605604543624, 0.6669311849262173], [0.034888280288038254, 0.4886649417965625, 0.01975420502798575, 0.06760338119556825, 0.3112968180475625, 0.07779237364428325], [0.0575795935648495, 0.3553820205702405, 0.03246720699552925, 0.09153319988582449, 0.38399962961380496, 0.07903834936975125], [0.5964451417213528, 0.048166496974822504, 0.228952475843607, 0.06740306657594974, 0.011306139818122, 0.047726679066146006], [0.01564543244715375, 0.027876296567944, 0.15794049271936728, 0.7985377782655345, 0.0, 0.0], [0.2880115995407765, 0.5317089741768225, 0.18027942628240076, 0.0, 0.0, 0.0], [1.0, 0.0, 0.0, 0.0, 0.0, 0.0], [0.53470570211251, 0.39045171297266357, 0.0, 0.07484258491482626, 0.0, 0.0], [0.21141793616960147, 0.6236564704786772, 0.057928312011362254, 0.0, 0.06996384539154224, 0.03703343594881675], [0.0, 0.8103062957258664, 0.1896937042741335, 0.0, 0.0, 0.0], [0.0, 0.0, 0.0, 0.9473408271814272, 0.008867722757792, 0.04379145006078125], [0.12598123606800027, 0.43947350706539456, 0.15080322688210426, 0.13250086110025225, 0.08251886734703226, 0.06872230153721624], [0.0, 0.0, 0.4806536045720392, 0.13868936656097675, 0.0, 0.38065702886698427], [0.7705048562462827, 0.06282283242259876, 0.04797496876251725, 0.09015990555466599, 0.0, 0.028537437013934998], [0.8100755129976736, 0.0637197220059495, 0.05826485217172925, 0.0, 0.0, 0.067939912824648], [0.8518468550077957, 0.0, 0.14815314499220425, 0.0, 0.0, 0.0], [1.0, 0.0, 0.0, 0.0, 0.0, 0.0], [0.0, 0.0, 0.34715928345680597, 0.2683463256087433, 0.0, 0.384494390934451], [0.0, 0.03530948930955675, 0.095361618542988, 0.6419620450895622, 0.12728068513292098, 0.1000861619249725], [0.0140697825744965, 0.0484758806399945, 0.04703414092940525, 0.6185951640919768, 0.1546800278448515, 0.11714500391927549], [0.0, 0.0, 0.0, 1.0, 0.0, 0.0], [0.0, 0.0, 0.0, 0.8001267623236881, 0.199873237676312, 0.0], [0.0, 0.02853588978003625, 0.082107352816358, 0.720468469011922, 0.09145497165988875, 0.0774333167317955], [1.0, 0.0, 0.0, 0.0, 0.0, 0.0], [1.0, 0.0, 0.0, 0.0, 0.0, 0.0], [0.0030501168118187497, 0.005195224509751, 0.9413134050367767, 0.0412393018453125, 0.005683774150885, 0.0035181776454557495], [0.06638436505430476, 0.21888670707796248, 0.7147289278677328, 0.0, 0.0, 0.0], [0.692842751447827, 0.09224700426367899, 0.08884859026829525, 0.09290796217394726, 0.01628654149936975, 0.01686715034688225], [0.6431213799129352, 0.10591907775100351, 0.14399269134171175, 0.032456048351802, 0.0, 0.07451080264254725], [0.049008838252704, 0.0, 0.00903027635321475, 0.06237379045197725, 0.14791401746800975, 0.7316730774740945], [0.669291414642821, 0.06150118593585675, 0.0918497770997525, 0.167395789364455, 0.00515867069465075, 0.004803162262465001], [0.7086036776357018, 0.07614515852871775, 0.0855485756570115, 0.06260316763824025, 0.010137603409169249, 0.056961817131159755], [0.0, 0.0, 0.0, 1.0, 0.0, 0.0], [0.15245512870041503, 0.506625730795849, 0.0, 0.1493473413717175, 0.11436021191954075, 0.07721158721247826], [0.0, 0.2842679543667542, 0.0, 0.0, 0.6574602894151392, 0.0582717562181065], [0.0, 0.372299040013873, 0.0266671251539015, 0.1060177298097195, 0.3369444646765313, 0.15807164034597476], [0.0, 0.5246425801081377, 0.015730928671522, 0.0, 0.3012119579524465, 0.15841453326789373], [0.0, 0.0, 0.0, 1.0, 0.0, 0.0], [0.0, 1.0, 0.0, 0.0, 0.0, 0.0], [0.0, 0.01788099708225625, 0.3673750627090433, 0.5178722961464612, 0.07697711978876326, 0.019894524273476252], [0.8631118911302877, 0.0502491421050745, 0.05777807210847, 0.02886089465616775, 0.0, 0.0], [0.33513866014107196, 0.1280961404139055, 0.2163235086986688, 0.20717977686796823, 0.06867903207077725, 0.0445828818076085], [1.0, 0.0, 0.0, 0.0, 0.0, 0.0], [1.0, 0.0, 0.0, 0.0, 0.0, 0.0], [0.9117774935768412, 0.0, 0.08822250642315825, 0.0, 0.0, 0.0], [0.0, 0.0, 0.0, 1.0, 0.0, 0.0], [0.31096944296372475, 0.258938593838375, 0.159643443545192, 0.270448519652708, 0.0, 0.0], [0.0848809123437845, 0.3218968305862065, 0.2871466412690288, 0.262205443426717, 0.021300119653482, 0.02257005272078125], [0.0, 0.0, 0.0310992886385265, 0.9104092489821822, 0.0, 0.058491462379291], [0.6492403087166353, 0.13682257900263975, 0.05656457286286724, 0.0, 0.09521714562167524, 0.062155393796182505], [1.0, 0.0, 0.0, 0.0, 0.0, 0.0], [0.8111172051864778, 0.0842257258068145, 0.057370073038370994, 0.0, 0.04728699596833675, 0.0], [0.806698475885853, 0.055042709240671, 0.072790550432176, 0.034856272453151246, 0.0, 0.03061199198814875], [0.0469036205060865, 0.8370542085465145, 0.008371979691832, 0.024351070683368753, 0.0377007062700765, 0.045618414302121255], [0.0, 0.0, 0.0, 0.623487140047682, 0.0, 0.37651285995231804], [0.0, 0.0, 0.0, 1.0, 0.0, 0.0], [0.832276056628886, 0.08471610260028024, 0.08300784077083401, 0.0, 0.0, 0.0], [0.0, 0.0, 0.0, 0.821790932620993, 0.1189296637315465, 0.059279403647461], [0.12283874705026226, 0.29009546100600425, 0.18091023955889748, 0.364109735240384, 0.015315880619814499, 0.0267299365246375], [0.0, 0.0, 0.598621351326063, 0.40137864867393697, 0.0, 0.0], [0.0, 0.0, 0.475176134357832, 0.19021917232971625, 0.18611363677613046, 0.148491056536321], [0.9021440480932084, 0.0978559519067915, 0.0, 0.0, 0.0, 0.0], [0.6929641423894215, 0.0938156746461895, 0.11056556416266974, 0.08778334459900475, 0.00954948517339825, 0.00532178902931675], [0.0, 0.0, 0.06142194404199425, 0.3572129938615217, 0.4125967383369268, 0.16876832375955697], [0.0, 0.0, 0.09224551760612575, 0.6721156737114009, 0.23563880868247322, 0.0], [1.0, 0.0, 0.0, 0.0, 0.0, 0.0], [0.057517226186307745, 0.6436937242550134, 0.0, 0.0, 0.24912920334350527, 0.049659846215173], [0.0388741392219805, 0.5373262638659746, 0.042131492780310746, 0.08208890043208475, 0.17687724394729898, 0.12270195975234999], [0.0801569509190245, 0.584077715456225, 0.0165329260831995, 0.12865197724035798, 0.134509483318984, 0.056070946982209005], [0.1656501619152575, 0.4999486231478392, 0.02754751973796675, 0.05720343194544375, 0.17384760668204752, 0.075802656571445], [0.1693311491915455, 0.5123619339844153, 0.0, 0.0, 0.270848681411838, 0.047458235412201503], [0.011175930665112, 0.5373909228788072, 0.012815105674385749, 0.05349540835781125, 0.2257530414175315, 0.15936959100635226], [0.3629815273211835, 0.28288166580830076, 0.19893244300938376, 0.08603391837282875, 0.028508590342268, 0.0406618551460355], [0.0, 0.0, 0.8090995839437063, 0.19090041605629374, 0.0, 0.0], [0.00295401129568875, 0.01692227033509675, 0.039704669885312, 0.8950083581760828, 0.025857372828705254, 0.019553317479114], [0.0, 0.0, 0.008277989387959499, 0.987004885639791, 0.0, 0.00471712497224975], [0.0, 1.0, 0.0, 0.0, 0.0, 0.0], [0.0, 1.0, 0.0, 0.0, 0.0, 0.0], [0.7068960727284175, 0.1010837195652055, 0.0728720163445395, 0.0343741563546145, 0.018632032374020002, 0.06614200263320275], [1.0, 0.0, 0.0, 0.0, 0.0, 0.0], [0.7955910187853428, 0.0, 0.204408981214657, 0.0, 0.0, 0.0], [0.5424738038017085, 0.40384808484641455, 0.05367811135187725, 0.0, 0.0, 0.0], [1.0, 0.0, 0.0, 0.0, 0.0, 0.0], [0.010672901939025752, 0.0, 0.014142823499666248, 0.6115177491119033, 0.22820051610999176, 0.135466009339413], [0.01313942783392875, 0.029690174867403496, 0.34915806073239325, 0.4998333000871462, 0.08097738989688501, 0.027201646582243503], [1.0, 0.0, 0.0, 0.0, 0.0, 0.0], [0.0, 0.0, 0.0, 1.0, 0.0, 0.0], [0.0, 0.03752299301459175, 0.09083839654763425, 0.6216402695200695, 0.140008246214507, 0.10999009470319751], [0.0, 0.0, 0.00557390523789175, 0.6286923517909743, 0.150117958711645, 0.21561578425948952], [0.414232788703946, 0.145543684234738, 0.11015730781478074, 0.26546969067445975, 0.03649335779530025, 0.028103170776775002], [0.06024621607001375, 0.3914504673142295, 0.01181169167084425, 0.1618448891129565, 0.28951215294459476, 0.0851345828873615], [0.7109849629706846, 0.224136910677402, 0.0, 0.0, 0.06487812635191374, 0.0], [0.6431120248188604, 0.098725438301205, 0.0443423305813225, 0.08214213831588049, 0.0, 0.131678067982731], [0.7761508674567789, 0.09009862156935974, 0.034319897636201, 0.048928490468102756, 0.025903305537526, 0.02459881733203225], [0.9031801999137405, 0.09681980008625951, 0.0, 0.0, 0.0, 0.0], [0.3785768304974715, 0.24471470486611574, 0.14500667949969975, 0.13842466973482076, 0.058542461417771495, 0.03473465398412075], [0.9285623136650095, 0.07143768633499051, 0.0, 0.0, 0.0, 0.0], [0.197646717448261, 0.6692424316141198, 0.0, 0.10109764475947426, 0.0, 0.032013206178145], [0.1234012324198495, 0.6535063426612122, 0.042913490326927255, 0.08730893086228325, 0.06501948410758475, 0.02785051962214275], [0.0, 0.0, 0.0, 0.703011535599826, 0.19354555637923176, 0.10344290802094225], [0.0, 0.0, 0.0, 1.0, 0.0, 0.0], [0.0, 0.0, 1.0, 0.0, 0.0, 0.0], [0.00873528866317375, 0.0212699877998065, 0.4773371178740133, 0.48320433192009377, 0.0, 0.00945327374291325], [0.0026467851312875, 0.016039587267296748, 0.2924853226074065, 0.6651159582011652, 0.019058619724878753, 0.00465372706796525], [0.7656106774901362, 0.23438932250986372, 0.0, 0.0, 0.0, 0.0], [0.0, 0.0, 0.0, 0.47045177799544124, 0.3744639865856375, 0.15508423541892125], [0.0, 0.11313277585490174, 0.0, 0.0, 0.24145980822742374, 0.6454074159176743], [0.0, 0.08908278090603175, 0.062219478159691755, 0.35601822709893977, 0.36335909527257926, 0.1293204185627575], [0.0, 0.0, 0.042457086280725254, 0.8962920967846291, 0.0, 0.06125081693464575], [0.0, 0.0, 0.0, 0.46409548969008374, 0.0, 0.5359045103099163], [0.5425889765129915, 0.1642775916685545, 0.2018033433594385, 0.080334714214784, 0.0, 0.01099537424423125], [0.0, 0.0, 0.0420763617227825, 0.9579236382772176, 0.0, 0.0], [0.7684943757383967, 0.03878929192211525, 0.08760545779335199, 0.09841397829441349, 0.00379537777466325, 0.002901518477059], [0.5163097928200863, 0.0, 0.088686849386304, 0.39500335779360973, 0.0, 0.0], [1.0, 0.0, 0.0, 0.0, 0.0, 0.0], [0.0, 0.0, 0.3715455345321457, 0.6284544654678542, 0.0, 0.0], [0.7566329404453368, 0.07174829999228075, 0.09470688924227225, 0.0624413845691235, 0.0, 0.01447048575098625], [0.0, 0.0, 0.019160818549802998, 0.9535650590702808, 0.0, 0.027274122379916253], [0.0, 0.029137857552284, 0.05003557060721799, 0.8782771463981268, 0.01498566291519525, 0.02756376252717575], [0.0, 0.0, 0.028134027282489, 0.7655752954767966, 0.15541530403342874, 0.050875373207285995], [0.0, 0.0, 0.0, 0.5938408296538735, 0.261273965831962, 0.1448852045141645], [1.0, 0.0, 0.0, 0.0, 0.0, 0.0], [0.00645514778393875, 0.022707567572619, 0.02441563429740825, 0.5416657569455681, 0.3800850002303835, 0.02467089317008225], [0.0, 0.07627003718791325, 0.0, 0.0223862847948195, 0.7832860054102251, 0.118057672607042], [0.0, 0.0, 0.0, 1.0, 0.0, 0.0], [0.0, 0.0, 0.0, 0.0, 0.0, 1.0], [0.7057626220366591, 0.29423737796334104, 0.0, 0.0, 0.0, 0.0], [0.0, 0.702096907461491, 0.22856040527733823, 0.06934268726117125, 0.0, 0.0], [0.11361735701599374, 0.4570767059148503, 0.0, 0.3022813696725143, 0.12702456739664175, 0.0], [0.7909805703780775, 0.2090194296219225, 0.0, 0.0, 0.0, 0.0], [0.11862956704034926, 0.8040593641678813, 0.0, 0.04482555485275775, 0.0, 0.0324855139390115], [0.42172509460496177, 0.4775651510986012, 0.030455384914311, 0.0, 0.07025436938212576, 0.0], [0.7079293834098944, 0.1623565525994705, 0.08710303674707, 0.0, 0.0, 0.0426110272435645], [0.79404228699749, 0.09510454755217125, 0.11085316545033876, 0.0, 0.0, 0.0], [0.8907591971606137, 0.10924080283938625, 0.0, 0.0, 0.0, 0.0], [0.46525109507680973, 0.386797943429762, 0.08516375012097574, 0.0359659651322525, 0.0124528182577145, 0.01436842798248525], [0.0, 0.0, 0.12228112156556901, 0.783539489833323, 0.0, 0.094179388601108], [0.060198450000274004, 0.0179771989614735, 0.09756869109645651, 0.7731051890412597, 0.0, 0.051150470900536746], [0.0535258030048595, 0.038166113172793004, 0.18157459014640276, 0.6354815118042925, 0.016036688992193, 0.07521529287945926], [0.14151057998546052, 0.07863355149071749, 0.11035767163889, 0.5678616868094915, 0.017827376600515997, 0.08380913347492451], [0.07398503419240975, 0.0, 0.18934769968812998, 0.5899335316328784, 0.0, 0.14673373448658175], [0.327400772358851, 0.0, 0.0, 0.672599227641149, 0.0, 0.0], [0.0, 0.0, 0.05670358597920675, 0.8679538489463807, 0.0, 0.0753425650744125], [0.105634625954069, 0.05603030125993, 0.10042975835598901, 0.6071094940041031, 0.052596139769241754, 0.078199680656667], [0.30005063682579275, 0.0842773694410495, 0.0479046281227065, 0.489238942637322, 0.038061262912591494, 0.040467160060537494], [0.5177933016111191, 0.30983753412862775, 0.0, 0.1723691642602535, 0.0, 0.0], [0.0, 0.0, 0.0, 0.7722280043982033, 0.12154730867471573, 0.10622468692708126], [0.0, 0.0, 0.163488129872891, 0.7675090202573109, 0.0, 0.0690028498697975], [0.753271762798327, 0.15997389665164174, 0.07548827425846699, 0.0, 0.0, 0.0112660662915645], [0.08877679091918025, 0.02714682102700175, 0.036499102868192, 0.756583753602762, 0.01874986063249625, 0.072243670950367], [0.0, 0.0, 0.0, 1.0, 0.0, 0.0], [0.7063455584575332, 0.18626600268314125, 0.050343225847043496, 0.0, 0.0, 0.057045213012282], [0.0167675962810195, 0.06535571964903125, 0.004978501488627, 0.05122015069550775, 0.22823263200478672, 0.6334453998810275], [0.0179156300425405, 0.11363634739857276, 0.01189521454329, 0.02921610169061625, 0.32344286221437746, 0.5038938441106031], [0.05161212946768, 0.2210044878335735, 0.010443578754060502, 0.09332667440208026, 0.41650705862672477, 0.20710607091588126], [0.0, 0.0, 0.6960915440138056, 0.2088922138465635, 0.0562550821259855, 0.038761160013645254], [0.7843087657757625, 0.0791888982722165, 0.06577576050789725, 0.0534626797049935, 0.01101011055207125, 0.00625378518705825], [0.8635395246233555, 0.0777992915837645, 0.058661183792879754, 0.0, 0.0, 0.0], [0.32397009960772977, 0.57287062966068, 0.01505389120463275, 0.0605227535712205, 0.0216002999310135, 0.0059823260247235], [0.0, 0.0, 0.0, 1.0, 0.0, 0.0], [0.018219240080424498, 0.045963811401404, 0.3228545504427027, 0.6129623980754688, 0.0, 0.0], [0.0, 0.15656526161383702, 0.38166344851759476, 0.4617712898685683, 0.0, 0.0], [0.006075894374553499, 0.170727965068904, 0.0343207241110575, 0.38980772310837974, 0.30163395988804825, 0.09743373344905724], [0.2597436137525505, 0.30390031488469904, 0.098778902855428, 0.13985068174586873, 0.13684714346676624, 0.060879343294688], [0.155189423117191, 0.44092444850960777, 0.1499291007367985, 0.148064943627991, 0.05765442998678, 0.04823765402163175], [0.0, 0.0504990285215, 0.22581704250183324, 0.684583416624735, 0.02229251309973925, 0.016807999252192], [0.0, 0.0, 0.2692908187388565, 0.501549830849118, 0.06374690104309474, 0.16541244936893074], [0.0, 0.0, 0.0, 0.0, 0.0, 1.0], [0.0, 0.05894977216229426, 0.02574353283255425, 0.4924822329487535, 0.28744558872877624, 0.135378873327622], [0.01922022360924925, 0.049210433573028255, 0.02309484465497425, 0.6423044131718474, 0.21903267257430026, 0.0471374124166005], [0.0, 0.024310558743733248, 0.03926447955244475, 0.8217470280211034, 0.08644774489861926, 0.02823018878409925], [0.0, 0.16397366480474673, 0.4653475042597275, 0.3277964578039468, 0.030813561980515, 0.01206881115106375], [0.0, 0.28053192230005425, 0.6948768697889105, 0.02459120791103525, 0.0, 0.0], [0.00721535081099175, 0.06194897396403501, 0.07605982077455449, 0.6616306833249483, 0.10624048919877149, 0.086904681926699], [0.0, 0.0, 0.0, 0.0, 0.6513162934036658, 0.3486837065963343], [0.8494445771287404, 0.1505554228712595, 0.0, 0.0, 0.0, 0.0], [0.442133497056136, 0.2638630418255415, 0.201963116478004, 0.0712895431917705, 0.0, 0.02075080144854825], [0.0, 0.638630014820974, 0.36136998517902624, 0.0, 0.0, 0.0], [0.0, 0.0, 0.0, 0.47247917134586775, 0.336276367224857, 0.19124446142927476], [0.11559484844631701, 0.17998715984035174, 0.3303384972658515, 0.21687085481721852, 0.157208639630261, 0.0], [0.0, 0.22855678318593922, 0.0560668222157275, 0.198845120018482, 0.34060300834367674, 0.175928266236175], [0.0, 0.0524969760267125, 0.0692101720679285, 0.5743466011371835, 0.20090201492999626, 0.10304423583817876], [0.7154192922264747, 0.13648598917288124, 0.11467638836915175, 0.0, 0.033418330231492, 0.0], [0.0027324773588355, 0.017797571110471748, 0.04746421379493075, 0.913658236410008, 0.016222031864577248, 0.0021254694611765003], [0.0, 0.0, 0.05293117298700575, 0.590951102475457, 0.18026815594794177, 0.1758495685895955], [0.291115531679865, 0.10142295525551, 0.031006662072399747, 0.17282866815595, 0.3794404388227365, 0.024185744013539], [0.0, 0.0, 0.0, 0.47875629530625197, 0.3193790626071362, 0.20186464208661176], [0.0, 0.0, 0.0, 0.0, 0.065955023893875, 0.934044976106125], [0.0, 0.0, 0.2090751357701865, 0.6950225010000393, 0.04405024682376875, 0.0518521164060055], [0.0, 0.0, 0.1655337412362048, 0.6474514700223305, 0.10954198419006325, 0.07747280455140175], [0.0, 0.0289953935319995, 0.0, 0.0, 0.8275010607962043, 0.14350354567179677], [0.14911528763106274, 0.3533432674880498, 0.0, 0.0, 0.45816633378753924, 0.039375111093348], [0.31439479037004076, 0.1445644043899595, 0.0, 0.0, 0.40570458527748954, 0.13533621996251025], [0.0, 0.105374388275497, 0.0059042707008419995, 0.05739417712364325, 0.5063376806586708, 0.32498948324134674], [0.0, 0.24938521938787225, 0.0, 0.24003357126440678, 0.2248512148567065, 0.28572999449101477], [0.0, 1.0, 0.0, 0.0, 0.0, 0.0], [0.033734779230356254, 0.046457424593244506, 0.2579272581850663, 0.32785293760815576, 0.0874418589117515, 0.24658574147142603], [0.0, 0.0, 1.0, 0.0, 0.0, 0.0], [0.5646896247426212, 0.03872834853834425, 0.3154192958944545, 0.06994525796635324, 0.0, 0.011217472858227249], [0.0011193578447227502, 0.0066942318762600005, 0.053220248513162004, 0.842211202842081, 0.06261865175559525, 0.034136307168179], [0.7905960579306209, 0.14190478848557425, 0.0674991535838045, 0.0, 0.0, 0.0], [0.7782779954622532, 0.06778650289006324, 0.08422929423250075, 0.062895760020442, 0.004569960867301, 0.00224048652743925], [0.0589212912265695, 0.6095721505744828, 0.065942209990502, 0.10536798669230601, 0.118716713168526, 0.04147964834761425], [0.7028508608129768, 0.1987102626543095, 0.04894043057802425, 0.049498445954689246, 0.0, 0.0], [1.0, 0.0, 0.0, 0.0, 0.0, 0.0], [0.0, 0.0, 0.0, 1.0, 0.0, 0.0], [0.0, 0.11876562067770799, 0.090875658819831, 0.7278692577909722, 0.0, 0.0624894627114885], [0.0, 0.18149995244191902, 0.0, 0.5704326884719715, 0.15285930866639924, 0.09520805041971075], [0.2991645590367405, 0.3646360027777485, 0.11369584486208874, 0.0, 0.153858515150995, 0.068645078172427], [0.0441784016309345, 0.17968230484506398, 0.02393606980745825, 0.15520399678729202, 0.515006906193258, 0.0819923207359935], [0.31482180603555476, 0.0, 0.0, 0.5563148067895948, 0.012376440847466499, 0.116486946327384], [0.0, 0.0, 0.0, 1.0, 0.0, 0.0], [0.0, 0.0, 0.12130663275332924, 0.8786933672466705, 0.0, 0.0], [0.41642055943115824, 0.2886831245180445, 0.11711418326870673, 0.08948872785473, 0.061636296446258995, 0.02665710848110175], [0.0, 0.379993139453981, 0.13377298988346675, 0.18655225133049902, 0.15674025688905177, 0.14294136244300076], [1.0, 0.0, 0.0, 0.0, 0.0, 0.0], [0.0, 0.22994494544689076, 0.0551908552364475, 0.688936746752233, 0.0, 0.0259274525644285], [0.6336310602999625, 0.0, 0.0, 0.3663689397000375, 0.0, 0.0], [0.0, 0.054955041887406, 0.0409669097755755, 0.4697132936003435, 0.278170786484106, 0.15619396825256926], [0.0, 0.0, 0.0, 0.6700058148247282, 0.13543191499397927, 0.19456227018129224], [0.0, 0.0, 0.0, 0.9011738789941914, 0.05138226477600025, 0.04744385622980825], [0.0, 0.0, 0.0, 0.509337070432088, 0.2223395858698135, 0.2683233436980985], [0.03834021440837475, 0.7685793738781328, 0.068237024907105, 0.0, 0.07309171237135224, 0.051751674435035255], [0.41691459186767377, 0.3115762305855463, 0.09038168149876276, 0.135993277447635, 0.017765078233207, 0.0273691403671755], [0.0, 1.0, 0.0, 0.0, 0.0, 0.0], [0.43316756452253125, 0.045654570104205, 0.0539561937777375, 0.4427196659731615, 0.0, 0.02450200562236425], [0.6449074981516657, 0.17508479234780377, 0.07074722448920201, 0.0, 0.0315370740921345, 0.07772341091919399], [0.36883137714861, 0.6311686228513897, 0.0, 0.0, 0.0, 0.0], [0.0, 1.0, 0.0, 0.0, 0.0, 0.0], [0.0, 0.0, 0.6158192506542544, 0.3039077946700005, 0.080272954675745, 0.0], [0.0, 0.0, 0.04637306746019825, 0.9326604951279704, 0.020966437411831, 0.0], [0.0, 0.0, 0.026379009128798002, 0.9665039153847145, 0.0, 0.0071170754864875], [0.00719906432986425, 0.020992096108244748, 0.027346987681491, 0.5401359155523497, 0.29231342199811927, 0.11201251432993126], [0.0, 0.0, 0.0, 1.0, 0.0, 0.0], [0.1666698630568605, 0.39886563561634225, 0.07008915294743451, 0.08325086073912175, 0.18469249771360752, 0.09643198992663327], [0.8426661246701732, 0.0, 0.0, 0.0, 0.0, 0.15733387532982676], [0.0, 0.35989034022944927, 0.0330511945259205, 0.29017324530174626, 0.16668833898351348, 0.1501968809593705], [0.30475595700793146, 0.621258489532182, 0.0739855534598865, 0.0, 0.0, 0.0], [0.24851865103725773, 0.61891492511896, 0.0, 0.0, 0.063438829793742, 0.06912759405004025], [1.0, 0.0, 0.0, 0.0, 0.0, 0.0], [1.0, 0.0, 0.0, 0.0, 0.0, 0.0], [0.6893251917176123, 0.18690242887863623, 0.07382903767781951, 0.0, 0.0197827576634955, 0.030160584062436], [0.8108819041706159, 0.13459448268249152, 0.054523613146892747, 0.0, 0.0, 0.0], [0.5677843710733366, 0.07683625587432075, 0.08533167016959525, 0.25162215612814576, 0.00748849631838125, 0.01093705043622075], [0.8660909267164932, 0.061046976005613256, 0.0728620972778935, 0.0, 0.0, 0.0], [1.0, 0.0, 0.0, 0.0, 0.0, 0.0], [0.0, 0.021746687549805254, 0.6438116853059295, 0.29993593680748226, 0.022253847735838002, 0.012251842600945], [0.7709105465343513, 0.063068409535897, 0.06790029406694675, 0.0345274670983695, 0.0, 0.06359328276443575], [1.0, 0.0, 0.0, 0.0, 0.0, 0.0], [0.8279725368936585, 0.04035257237304975, 0.07552172664485875, 0.03192499709104075, 0.021520666341902, 0.00270750065548975], [0.7410624152614365, 0.06754614749773225, 0.0988516438296505, 0.079577862092506, 0.0, 0.01296193131867475], [1.0, 0.0, 0.0, 0.0, 0.0, 0.0], [0.7206226558433064, 0.1238763970635025, 0.0, 0.048400050066354755, 0.03449624619659675, 0.0726046508302395], [0.3462531899048945, 0.0, 0.0, 0.6537468100951055, 0.0, 0.0], [0.5899363023183459, 0.28243110227643625, 0.0, 0.0, 0.0653222024511565, 0.062310392954060746], [0.22164219687477474, 0.448468844204426, 0.10384606190249375, 0.08756150614410299, 0.09289514491304801, 0.04558624596115425], [0.2357083354854065, 0.6411433927367948, 0.027308845626683998, 0.0, 0.07140179568749724, 0.0244376304636175], [0.2519103349536165, 0.7480896650463835, 0.0, 0.0, 0.0, 0.0], [0.22333067396509726, 0.547214311731834, 0.04449919575562575, 0.041667275566347, 0.12746968864033226, 0.01581885434076375], [0.15576435408000325, 0.11448333454619974, 0.058486711066902, 0.023136763060872, 0.12604800754199802, 0.5220808297040257], [0.14444639512909926, 0.19623599524274127, 0.052126522189498245, 0.024602123442643502, 0.4260704157118375, 0.15651854828418002], [0.0, 0.0, 0.0, 0.0, 1.0, 0.0], [0.0, 0.0, 0.0, 0.0, 1.0, 0.0], [0.0, 0.34910431755329374, 0.0, 0.0, 0.6508956824467063, 0.0], [0.0, 0.21155101124233625, 0.00911144619639975, 0.023932528838503997, 0.6482200823065405, 0.10718493141622025], [0.0, 0.0, 0.0, 0.0, 1.0, 0.0], [0.050659862811147746, 0.16746753846223272, 0.0204585253574525, 0.08418322692043476, 0.3468816186389075, 0.330349227809825], [0.0, 0.02858663485040625, 0.0, 0.0, 0.8670912414108329, 0.1043221237387605], [0.024586977616103747, 0.098549942212443, 0.01823866273836175, 0.067568574598712, 0.6106211676360053, 0.18043467519837375], [0.0, 0.08949897584262526, 0.028256543809555, 0.1296302658890425, 0.6370554912197253, 0.11555872323905149], [0.06538282571791525, 0.14854062355059375, 0.0590659242836945, 0.0658082244812085, 0.5228134615585123, 0.1383889404080755], [0.16307735578225174, 0.30115226333210476, 0.0287409414631445, 0.025481376747790753, 0.3875044352551185, 0.09404362741958974], [0.163150188096223, 0.099470322410349, 0.039415346706696754, 0.03930932621515725, 0.5040008362559093, 0.15465398031566474], [0.4283034326170645, 0.0867381633810885, 0.0, 0.0, 0.4849584040018473, 0.0], [0.31706152309868724, 0.584919421255776, 0.0, 0.0, 0.07374351712034624, 0.02427553852519075], [0.0, 0.032410480910037745, 0.018131696614392998, 0.6392477171868308, 0.26320601408558875, 0.04700409120314975], [0.0, 0.0, 0.03951131729195575, 0.9604886827080442, 0.0, 0.0], [0.01228235468629975, 0.07455494031082224, 0.005569600588543749, 0.0249497087345855, 0.19775674984515573, 0.6848866458345938], [0.0, 0.0, 0.0, 0.35868516040436227, 0.4854848107592365, 0.15583002883640149], [0.0, 0.0, 0.0, 0.340225938543203, 0.539509729452208, 0.120264332004589], [0.374369125472865, 0.6256308745271351, 0.0, 0.0, 0.0, 0.0], [0.26089218924414526, 0.0, 0.0, 0.36900742602174325, 0.3701003847341115, 0.0], [0.47846781636091573, 0.0, 0.11621443411540025, 0.40531774952368377, 0.0, 0.0], [0.04137716704562025, 0.5328272487889427, 0.01142687983391, 0.12477146029216375, 0.20175661280873575, 0.08784063123062699], [0.0, 0.0, 0.6824181924950357, 0.31758180750496423, 0.0, 0.0], [0.0, 0.0, 0.82627881840608, 0.13998259940802626, 0.0337385821858935, 0.0], [0.543105534935411, 0.3121157385956785, 0.09535011993064224, 0.04305871386471575, 0.0, 0.0063698926735525005], [0.41362871439606075, 0.271721039446429, 0.044850782556217, 0.111923063217393, 0.0820966383178565, 0.07577976206604349], [0.0, 0.0, 0.0, 0.0, 0.47420021427689224, 0.5257997857231078], [0.0, 0.12284079639603551, 0.0, 0.0, 0.44404736877831297, 0.4331118348256518], [0.0072674789750805, 0.0, 0.009029091302843, 0.00492617059869575, 0.7531346062843517, 0.22564265283902923], [0.05479879561141525, 0.01257606859845275, 0.013838072333390499, 0.00847985990386175, 0.5234105648916008, 0.3868966386612785], [0.03145956401210725, 0.0, 0.0, 0.0, 0.6843388788836597, 0.2842015571042333], [0.0, 0.0, 0.9392075499991458, 0.060792450000854, 0.0, 0.0], [0.2914728795597085, 0.7085271204402915, 0.0, 0.0, 0.0, 0.0], [0.0, 0.0, 0.0, 0.6181410160276932, 0.11503820412898026, 0.2668207798433263], [0.0, 0.0, 0.00912088757048675, 0.6843491749164176, 0.15722834993361223, 0.1493015875794835], [0.0, 0.0, 0.9280568256966648, 0.07194317430333524, 0.0, 0.0], [0.013315680576831749, 0.026686670194552498, 0.044134254562195746, 0.8456874795727173, 0.0571719123500275, 0.01300400274367525], [0.01662780981557, 0.036127843784446, 0.015729057083818748, 0.6578557373780904, 0.20714760879579552, 0.066511943142279], [0.0, 0.0, 0.01186194994238625, 0.7308113677835598, 0.1942648209428245, 0.06306186133123], [0.5167627486074643, 0.0, 0.06172352842179275, 0.42151372297074274, 0.0, 0.0], [0.6006018503024548, 0.26614844514521024, 0.0486557895877605, 0.03052260232176775, 0.027928508052982748, 0.02614280458982375], [0.0, 0.01611904163741575, 0.018293646887624002, 0.640998961567806, 0.29938305362428497, 0.02520529628286925], [0.0, 0.0, 0.0, 0.0, 0.5465690459747068, 0.45343095402529326], [0.49510547820849204, 0.32486962679641607, 0.10738128016227624, 0.060618391507974254, 0.0, 0.012025223324842], [0.11006406483584025, 0.72434594868145, 0.0, 0.10609502127388026, 0.0, 0.05949496520882925], [0.11467442323397926, 0.7923483775778485, 0.0, 0.0, 0.0, 0.092977199188172], [0.209369905863473, 0.790630094136527, 0.0, 0.0, 0.0, 0.0], [0.23573870988763476, 0.6352445227602305, 0.0196638139577725, 0.0, 0.0, 0.10935295339436199], [0.20936017011639052, 0.6729129627858877, 0.01103126540839275, 0.034034840752714, 0.0357002525977415, 0.036960508338873], [0.24319132056791098, 0.5951488655749587, 0.0, 0.0, 0.061693121526205, 0.099966692330925], [0.38208040576171676, 0.6179195942382834, 0.0, 0.0, 0.0, 0.0], [0.262191794155343, 0.569903968696133, 0.0, 0.02454105090335925, 0.0, 0.1433631862451645], [0.0, 0.0, 0.272168455022281, 0.6690369586766592, 0.027051143583646502, 0.0317434427174135], [0.27911376646041525, 0.5812746898812939, 0.036160783698575005, 0.0186352426686825, 0.0489548800071635, 0.0358606372838695], [0.0, 0.0, 0.00762116740104125, 0.9387209048056315, 0.03270003881175225, 0.020957888981575246], [0.12664668029426074, 0.1808267080254985, 0.0269957126665545, 0.0792282229028215, 0.5177264147671705, 0.06857626134369475], [0.0, 0.22397133061961502, 0.0, 0.0, 0.6894702632546885, 0.08655840612569676], [0.06328567947028249, 0.15290521944553076, 0.027948116980459747, 0.094539560269319, 0.5219009684831912, 0.1394204553512165], [0.0356031662586235, 0.1873909824289875, 0.025804955057188998, 0.058666172485395005, 0.5420795952272023, 0.1504551285426025], [0.0, 0.24728224196381549, 0.057927075232472744, 0.21519510756519225, 0.4269610674602852, 0.05263450777823425], [0.8367304125416045, 0.16326958745839548, 0.0, 0.0, 0.0, 0.0], [0.453737847642245, 0.10147122234923775, 0.0185335593740885, 0.3871810187451185, 0.0, 0.03907635188931075], [0.7908510668434852, 0.0, 0.0, 0.20914893315651475, 0.0, 0.0], [0.5688094032925866, 0.26014286935874675, 0.09372974152702275, 0.05820491458435025, 0.012843411929219, 0.006269659308075], [0.1555386377275045, 0.4347157137208163, 0.05327608665631875, 0.12282151867133075, 0.21199594725231025, 0.0216520959717205], [0.922442453699998, 0.0, 0.077557546300002, 0.0, 0.0, 0.0], [0.0, 0.0, 0.0, 1.0, 0.0, 0.0], [0.032497008509720246, 0.25195303039199346, 0.18468367663118673, 0.5205023584655332, 0.007465192647296, 0.0028987333542705], [0.06928946090565524, 0.6495227058230626, 0.008989370158940751, 0.07679911948769125, 0.163609229189249, 0.03179011443540125], [0.02584504037070675, 0.23019182732047325, 0.0053914885457105, 0.04551061083159, 0.12023420180081351, 0.5728268311307058], [0.239013196269898, 0.32996788381546, 0.04275833078453375, 0.198135614429245, 0.1198322520522665, 0.07029272264859675], [0.6204929408674765, 0.23777712676033202, 0.057440544470621746, 0.0, 0.0, 0.08428938790156974], [0.08856518634682149, 0.47801615951637577, 0.027603822759023004, 0.3163068353682288, 0.08950799600955074, 0.0], [0.709636504854474, 0.24964989536785076, 0.040713599777675, 0.0, 0.0, 0.0], [0.39592112185245504, 0.04108456874359525, 0.521458774684596, 0.04153553471935425, 0.0, 0.0], [1.0, 0.0, 0.0, 0.0, 0.0, 0.0], [0.0, 1.0, 0.0, 0.0, 0.0, 0.0], [0.7079392088612289, 0.15976244134255752, 0.09679858096362275, 0.0, 0.0, 0.035499768832590754], [0.4288655078961262, 0.3955635244794973, 0.06595235590121225, 0.0548411116238655, 0.0, 0.05477750009929824], [0.0, 1.0, 0.0, 0.0, 0.0, 0.0], [0.0, 0.5194632295921843, 0.005344894995483251, 0.01399458156158975, 0.351568315640264, 0.10962897821047926], [0.0, 0.43485844907895477, 0.0, 0.05858332166280525, 0.3297584026418265, 0.1767998266164135], [0.0, 0.42358138455884475, 0.0, 0.11347836316480625, 0.3508368612477323, 0.1121033910286165], [1.0, 0.0, 0.0, 0.0, 0.0, 0.0], [0.41766076504259997, 0.35371211710941897, 0.04697516778046949, 0.01722583619115425, 0.10183369385468924, 0.06259242002166825], [0.18697576561260904, 0.27837341681024147, 0.04261632114916675, 0.10604132462151175, 0.18153214269828977, 0.20446102910818126], [0.6365830493133228, 0.240394495752046, 0.04104973490076125, 0.0, 0.0, 0.08197272003387052], [0.059919803503274, 0.322032597262858, 0.009107700744753, 0.0525664231200805, 0.3424418071770913, 0.21393166819194348], [0.0, 0.0, 0.20042729118782002, 0.79957270881218, 0.0, 0.0], [0.017414694087532, 0.0195161501321315, 0.4894285200204633, 0.47364063575987303, 0.0, 0.0], [0.00814141890896675, 0.028327122558449498, 0.276953767046976, 0.6734197952943225, 0.01131118636728775, 0.001846709823998], [0.3419565599596698, 0.13880387987155948, 0.0535785421858475, 0.317976570401158, 0.1364724300312955, 0.01121201755046925], [0.0, 0.0, 0.0, 0.5133699222346295, 0.4866300777653705, 0.0], [0.0, 0.0, 0.0, 1.0, 0.0, 0.0], [0.662052239131393, 0.157853744372404, 0.06634199826530625, 0.054999412488566005, 0.0, 0.058752605742331244], [0.0761797221789265, 0.30329712474387827, 0.2468251459749155, 0.3596058493784375, 0.0, 0.014092157723842251], [0.0, 0.0, 0.0, 0.9058119261419877, 0.09418807385801226, 0.0], [0.0, 0.014993446561845, 0.0430217826650685, 0.9419847707730863, 0.0, 0.0], [0.03099284132398225, 0.02043686942467325, 0.04447084362461674, 0.8104083694160815, 0.05549323790758676, 0.03819783830306025], [0.7791979211461485, 0.22080207885385125, 0.0, 0.0, 0.0, 0.0], [0.0, 0.0, 0.00803671956488725, 0.7327991079951067, 0.17151853082035726, 0.08764564161964875], [0.0, 0.0, 0.0, 0.6465108228836629, 0.12420247666550599, 0.229286700450831], [1.0, 0.0, 0.0, 0.0, 0.0, 0.0], [0.8821106239774651, 0.0494452830313995, 0.0456661389589665, 0.022777954032169, 0.0, 0.0], [0.0, 0.0, 0.0, 0.9343013012681015, 0.06569869873189875, 0.0], [0.08375036000524574, 0.0711731949576675, 0.7767317016191391, 0.0683447434179475, 0.0, 0.0], [0.0, 0.21525353472506426, 0.0, 0.17823702056342225, 0.500624631503216, 0.105884813208297], [0.03893801333836475, 0.6480957396845675, 0.011703898284577248, 0.09386894920883551, 0.16695173449907352, 0.04044166498458125], [0.0, 0.0, 0.0, 0.0, 0.7960996359909343, 0.20390036400906575], [0.012907122523972001, 0.0925306717227235, 0.01017584278515225, 0.030725365660438004, 0.5897578086283065, 0.26390318867940726], [0.011328556623109002, 0.05910671906249851, 0.006437557256194251, 0.01823499797164225, 0.5923389430306055, 0.31255322605595004], [0.01212396094988725, 0.060375930962655, 0.00699360726614225, 0.011302448833881, 0.5943350769460815, 0.314868975041353], [0.0, 0.0, 0.0, 0.0, 0.5109853393259253, 0.48901466067407473], [0.0, 0.0, 0.0148364953714995, 0.0, 0.6635519000283081, 0.3216116046001923], [0.0, 0.0, 0.0, 0.0, 0.8069532222410267, 0.19304677775897325], [0.00619850197529175, 0.00841302694377775, 0.010581212886574749, 0.005004869704961, 0.6433737016791925, 0.3264286868102022], [0.0, 0.0, 0.0031564230304422505, 0.0, 0.7202514957291573, 0.27659208124040047], [0.078989892749476, 0.028214148483579, 0.02398758765358825, 0.01160991384299875, 0.30537791192748126, 0.551820545342877], [0.01333637800682025, 0.0127022671725385, 0.00982054555909525, 0.0046581473909365, 0.6003272823746838, 0.35915537949592624], [0.045216068400852, 0.04685638569307225, 0.02958475131825875, 0.014624063085328001, 0.5320243948268659, 0.3316943366756225], [0.0, 0.017520952922405752, 0.01251157743113225, 0.0106787746925235, 0.6138928032225743, 0.34539589173136376], [0.0, 0.2819187471734712, 0.0, 0.0, 0.5299437925083478, 0.18813746031818077], [0.0, 0.0, 0.0, 0.0, 0.6171251269715965, 0.3828748730284035], [0.16712250554235922, 0.3214947375549205, 0.42383102092347746, 0.06875337295804874, 0.0084738788937115, 0.0103244841274825], [0.29931197395545694, 0.38984996862953825, 0.2517477898504362, 0.03313132333003675, 0.0, 0.025958944234531503], [0.06306407489146901, 0.0505916097065015, 0.1768745566768515, 0.5941440799071873, 0.03285763561156475, 0.08246804320642576], [0.0269555081845025, 0.0578937195882895, 0.10036122608362774, 0.7339926596356998, 0.02710910041302825, 0.053687786094852495], [0.0, 0.15698285974891052, 0.1648808428674205, 0.591386644239188, 0.0, 0.08674965314448074], [0.0, 0.0, 0.191771377321854, 0.808228622678146, 0.0, 0.0], [0.0, 0.0, 0.0, 0.8934956177931808, 0.0494413273041895, 0.05706305490263], [1.0, 0.0, 0.0, 0.0, 0.0, 0.0], [0.013841177055987, 0.6437377302241055, 0.01106437344529175, 0.03707507806712225, 0.195724270952369, 0.09855737025512426], [0.0, 0.01825983716866825, 0.018713653462934753, 0.9302065749859751, 0.01610320200403875, 0.016716732378382747], [0.0, 0.35835185205134473, 0.0, 0.0, 0.5642766114540763, 0.07737153649457926], [1.0, 0.0, 0.0, 0.0, 0.0, 0.0], [0.1334413195241015, 0.866558680475899, 0.0, 0.0, 0.0, 0.0], [0.0213876887226865, 0.15556180969293576, 0.0, 0.2634231712013497, 0.3059292178794535, 0.25369811250357477], [0.0, 0.450880926350499, 0.0, 0.29100521088397824, 0.1123936305541895, 0.1457202322113335], [0.0429266861031775, 0.31569417919534754, 0.01493065208617, 0.01659667856063075, 0.46432986975664403, 0.14552193429803073], [0.464211388914606, 0.302611030417305, 0.02486811031001175, 0.03704013535785375, 0.11660995273385726, 0.054659382266366255], [0.15774911235746175, 0.712140849836661, 0.0308447465287135, 0.01894965627282625, 0.061347692838323996, 0.01896794216601275], [0.30878092089525777, 0.5861362793384255, 0.02948762253596625, 0.015385424444109251, 0.039877292602421496, 0.020332460183819748], [0.0, 0.0, 0.23764441327785724, 0.7462930420750428, 0.0160625446471, 0.0], [0.0, 0.0, 0.0, 0.5386994817471376, 0.24579233275390575, 0.21550818549895673], [0.5433979689073113, 0.17841587225825628, 0.1647504526191935, 0.06289520950877925, 0.0171866393654245, 0.0333538573410355], [0.34085935678123946, 0.6591406432187605, 0.0, 0.0, 0.0, 0.0], [0.0, 0.785963669546329, 0.0, 0.0, 0.214036330453671, 0.0], [0.131051918842544, 0.5802967373891963, 0.09973971091133775, 0.010462916287322748, 0.1615091381155275, 0.0169395784540715], [0.0, 0.0, 0.0, 0.0, 1.0, 0.0], [0.18397344144163025, 0.5713229483251135, 0.0, 0.0414308271486945, 0.13691261148093675, 0.06636017160362426], [0.0, 0.014178841693383, 0.069873519135337, 0.5619100453388277, 0.22548253995638576, 0.1285550538760665], [0.0, 0.00759285760591775, 0.05675828238129325, 0.861092556211683, 0.04425622442018125, 0.03030007938092575], [1.0, 0.0, 0.0, 0.0, 0.0, 0.0], [0.0169311868163705, 0.12176102449581651, 0.0147789680334775, 0.031698364240193996, 0.5815141508238826, 0.2333163055902595], [0.35316716188789304, 0.0, 0.0, 0.0, 0.646832838112107, 0.0], [0.007567160027093499, 0.08447367882899424, 0.010794087207686499, 0.02445834029592375, 0.486586722929308, 0.386120010710994], [0.01849233690431525, 0.0876803518456695, 0.0174329988709825, 0.0306938655850115, 0.462351207905162, 0.3833492388888593], [0.032433344801286, 0.170767180125128, 0.019309215508323, 0.07972624578308149, 0.34003372457844727, 0.3577302892037335], [0.0084640260013015, 0.0262880295949795, 0.005580742882378999, 0.00723264905502225, 0.19963689288029327, 0.7527976595860242], [0.0, 0.0, 0.0, 0.0, 0.330063007505326, 0.669936992494674], [0.03497510794927375, 0.45034467416917023, 0.028188605195247747, 0.08229921092971351, 0.2669973428767275, 0.137195058879867], [0.0165706480886225, 0.09349535259818549, 0.01510518484604975, 0.0490827694011275, 0.4426223847371398, 0.383123660328875], [0.08112195649213699, 0.23847422109831223, 0.19185937196615924, 0.0775653703853525, 0.1376396800024345, 0.2733394000556042], [0.01886021685372425, 0.07912154338474825, 0.0303187911103365, 0.08276021102113548, 0.4457201420276435, 0.34321909560241204], [0.0, 0.11888449798760875, 0.029015750657845247, 0.098860170074102, 0.41991414527577997, 0.33332543600466374], [0.013620789155453498, 0.06258356454392724, 0.02020874978876875, 0.0716621795161025, 0.21639522112218076, 0.615529495873568], [0.10648365305947251, 0.46072182873420153, 0.04573155147399775, 0.04159103740566225, 0.25803585703679827, 0.087436072289867], [0.020682611369215252, 0.0696053650767495, 0.01212394291190425, 0.0155965731539665, 0.6839451970559015, 0.19804631043226323], [0.047108527380327, 0.5903459495541978, 0.0, 0.08259658800483274, 0.2046860339793865, 0.07526290108125601], [0.0184137775760325, 0.14084056063716052, 0.01660990427940375, 0.022558664001329748, 0.2551820561091628, 0.5463950373969104], [0.039623371998453505, 0.09321939292073675, 0.0250920895887495, 0.032243819393885, 0.6200710407268624, 0.18975028537131328], [0.06589016949769025, 0.09488762912734475, 0.034150735872177, 0.06199834900794075, 0.5616670242757797, 0.18140609221906775], [0.05240273561998625, 0.4024280300714595, 0.053003809693778756, 0.08140877571268901, 0.166438474984346, 0.24431817391773977], [0.35425236746550526, 0.0, 0.20983388049693852, 0.0, 0.2002387249313185, 0.2356750271062375], [0.08703547345109525, 0.5336953731804029, 0.0, 0.08245075353821175, 0.18092654638467898, 0.1158918534456105], [0.10888812733017475, 0.6715840155009323, 0.0417795873253845, 0.039012117644747, 0.0902542526124985, 0.048481899586262756], [0.0, 0.4700118504600575, 0.0, 0.0, 0.5299881495399426, 0.0], [0.6172424288437259, 0.38275757115627396, 0.0, 0.0, 0.0, 0.0], [0.0, 0.7008859587064837, 0.29911404129351626, 0.0, 0.0, 0.0], [0.21408885831574653, 0.43173871304836653, 0.05520231513295375, 0.128951777332564, 0.11035392876777925, 0.059664407402590755], [0.19592519620552373, 0.42898075076910747, 0.0, 0.0, 0.37509405302536825, 0.0], [0.4199383452677335, 0.5800616547322665, 0.0, 0.0, 0.0, 0.0], [0.07897516785716799, 0.0902408144104925, 0.0, 0.041055238840856004, 0.6405196413734198, 0.14920913751806375], [0.8924575105387855, 0.0, 0.10754248946121425, 0.0, 0.0, 0.0], [0.8413021487261382, 0.0835938340007825, 0.07510401727307925, 0.0, 0.0, 0.0], [0.0, 0.01985425522058025, 0.0662475315801925, 0.8666651817457087, 0.03083603651243275, 0.016396994941086002], [0.3272135668933507, 0.6425812856567975, 0.0, 0.0, 0.0, 0.030205147449851748], [0.8053337577000266, 0.054544300148688246, 0.0916093878707625, 0.035821287307842745, 0.0, 0.012691266972680249], [0.47174547475954576, 0.37807492524603026, 0.07372615890023425, 0.0, 0.0, 0.07645344109418975], [0.36131150055640426, 0.6386884994435957, 0.0, 0.0, 0.0, 0.0], [0.39247915673447525, 0.34033615364634295, 0.053827954658512506, 0.16736221537920273, 0.0, 0.045994519581466255], [0.0, 0.0, 0.547788452510579, 0.1404092500072775, 0.3118022974821435, 0.0], [0.0, 0.0, 0.13340487320257102, 0.866595126797429, 0.0, 0.0], [0.8858963983007422, 0.0, 0.1141036016992575, 0.0, 0.0, 0.0], [0.0, 0.08568982441672851, 0.0560897965384025, 0.3924406674383818, 0.316003105158193, 0.14977660644829424], [0.0, 0.0, 0.0, 0.7647890440247055, 0.0, 0.23521095597529448], [0.5219298607123668, 0.11918557621176573, 0.0763806725464425, 0.21972237911949125, 0.0, 0.0627815114099335], [0.0, 0.0, 0.0, 0.7954244269686928, 0.20457557303130725, 0.0], [0.012924269884866248, 0.021259622354832003, 0.02110980681347, 0.6591552449208333, 0.23115226869376476, 0.054398787332234244], [0.0, 0.0, 0.10139749373294, 0.3994946208790322, 0.27038896638348303, 0.22871891900454447], [0.0, 0.0126752300141975, 0.045704905307061755, 0.313187113081785, 0.36462758548247504, 0.26380516611448124], [0.0042604419407625, 0.0158301061597, 0.5465988678887103, 0.11283955273292999, 0.278386407789546, 0.0420846234883515], [0.0, 0.0, 0.27501802757735977, 0.5580866849800166, 0.06997254292094175, 0.09692274452168176], [0.0, 0.0, 0.0, 0.5913239535870665, 0.40867604641293326, 0.0], [0.0, 0.028535989367326, 0.3797431199274247, 0.3196625963943772, 0.16911626792329248, 0.1029420263875795], [0.0121582082663505, 0.0229312600544875, 0.09620525842156501, 0.36515108093183074, 0.44805635837076624, 0.05549783395499975], [0.5418605960544458, 0.236108462411059, 0.105975397716004, 0.0, 0.07777226778530626, 0.038283276033185], [0.6019559427701573, 0.1458319534194475, 0.140689155399651, 0.09142606417416775, 0.01061925201493275, 0.0094776322216435], [0.6868349541712475, 0.155524040214745, 0.09170374730046149, 0.04442733923850025, 0.010756300521600249, 0.010753618553445749], [0.353193452476795, 0.287168433183401, 0.14363501397320075, 0.10548198320800126, 0.06369748290103475, 0.0468236342575675], [0.5652121986928015, 0.15931005317427, 0.14861997608957125, 0.08924850352635601, 0.016473413123565248, 0.021135855393435498], [0.15800560841574476, 0.0, 0.0, 0.4477308540957122, 0.19670452158129476, 0.19755901590724825], [0.0021619135703714997, 0.004297783136424, 0.9507897318768005, 0.038189990451168, 0.003054233354672, 0.0015063476105642499], [0.0, 0.0, 0.8409697866087702, 0.15903021339122975, 0.0, 0.0], [0.12280978889176924, 0.699452433998233, 0.00697763938568675, 0.04110882268971975, 0.08809454655392349, 0.04155676848066725], [0.30140345348852626, 0.23483377171477526, 0.14746966691098398, 0.13484595479700773, 0.11633587702867924, 0.06511127606002799], [0.029470066599620003, 0.1222439342961665, 0.7026605667366443, 0.09804214006356775, 0.02028492592328425, 0.0272983663807175], [0.2728139738009053, 0.21703589953115748, 0.17572470240266896, 0.11522536228385374, 0.141935038421511, 0.07726502355990425], [0.4717805628419607, 0.19687751979026874, 0.17063866042457648, 0.10993833911633699, 0.040687625863858996, 0.01007729196299725], [0.42817258053166196, 0.20790741664829374, 0.2089747319400485, 0.094617071175794, 0.040783851628979004, 0.019544348075222748], [0.00219727805419075, 0.0035045199399047497, 0.875557622940182, 0.0920405683863035, 0.01727466232427375, 0.0094253483551455], [0.323101860541583, 0.23908656160159125, 0.12468782466332874, 0.09797757426387674, 0.10184525646059675, 0.1133009224690235], [0.34176331147422273, 0.21916104836722777, 0.126681491177341, 0.12203191048444126, 0.11691675404553101, 0.073445484451237], [0.00192312150546325, 0.01039560684730675, 0.02531252475572375, 0.893822628097873, 0.045826283368854, 0.022719835424779254], [0.6144553489747052, 0.0791177978643285, 0.149613019135514, 0.06813921200028425, 0.0242124197030665, 0.06446220232210176], [0.7961473804817613, 0.119966956458739, 0.061940924128052, 0.0, 0.0, 0.02194473893144725], [0.5354086664575213, 0.18981539976301776, 0.1079137876783615, 0.10377305722920524, 0.03976232089245925, 0.02332676797943525], [0.00253096205992325, 0.01365968922780875, 0.04569758119037075, 0.856104695073445, 0.06792963752357026, 0.01407743492488225], [0.027255469112352, 0.04676811411280525, 0.2129168431255365, 0.6706651479967755, 0.023606155418366748, 0.018788270234164], [0.0, 0.0, 0.19898686350178452, 0.24546283810218747, 0.3393195693519325, 0.2162307290440955], [0.5762041024645662, 0.13466821887227276, 0.1473248978107585, 0.08679419967514175, 0.029057842836242753, 0.0259507383410175], [0.0627810508737755, 0.3095625244588525, 0.344519759771285, 0.2505005953132815, 0.0, 0.03263606958280525], [0.011826822896566499, 0.17226659529625551, 0.017578639273381498, 0.3149547948537965, 0.4524772863925088, 0.030895861287491253], [0.0, 0.0, 0.0, 0.411150453302227, 0.588849546697773, 0.0], [0.0, 0.005077810944611001, 0.5106784150336052, 0.4386071634335153, 0.02483444601578675, 0.020802164572481498], [0.6238405526313048, 0.26152412684145127, 0.114635320527244, 0.0, 0.0, 0.0], [0.2853376679501892, 0.559772485517868, 0.0554320464612435, 0.04243823429503325, 0.057019565775666, 0.0], [0.294818091954527, 0.23961930656918723, 0.2875316665884055, 0.11784756207740525, 0.02577271436244025, 0.03441065844803475], [0.0, 0.0214093972417355, 0.5563130960629225, 0.25834146372959454, 0.093260564823047, 0.0706754781427005], [0.0, 0.0, 0.20944736625902227, 0.3972798797935515, 0.0, 0.3932727539474257], [0.8659140525081728, 0.0, 0.0, 0.13408594749182726, 0.0, 0.0], [0.000516272860233, 0.0050762417772185, 0.9197825654052392, 0.0564632573197755, 0.008785828867785249, 0.0093758337697485], [0.40000563624283425, 0.33010302409993325, 0.0523041901525995, 0.12789414585569125, 0.05058579200807125, 0.03910721164087025], [1.0, 0.0, 0.0, 0.0, 0.0, 0.0], [0.412538078085336, 0.2119527162256345, 0.0453433321965825, 0.0734011213010485, 0.20766157667749277, 0.04910317551390575], [0.018733970628895, 0.020466347605597998, 0.049775834415118, 0.8760269772175113, 0.021193711645943497, 0.013803158486934499], [0.0, 0.0, 0.0, 0.39870717876212547, 0.5280599343673352, 0.0732328868705385], [0.07110339011420175, 0.5476408423565825, 0.0, 0.0, 0.32537176312267324, 0.055884004406542745], [0.0, 0.0, 0.0, 0.7159091574174372, 0.07230739703151974, 0.211783445551043], [0.0, 0.0, 0.0, 0.0, 0.48487402349394376, 0.5151259765060563], [0.028096651570941752, 0.29724683942638297, 0.0, 0.015349250687429, 0.49113410720545303, 0.168173151109793], [0.0, 0.0, 0.0, 1.0, 0.0, 0.0], [0.5555391532232812, 0.0, 0.44446084677671877, 0.0, 0.0, 0.0], [0.5072593576737758, 0.21717360389330576, 0.10090224422145774, 0.16076296865196624, 0.00882945155926125, 0.00507237400023325], [0.7814651903487683, 0.052966785367985755, 0.12576151242662376, 0.03239554376450325, 0.00394895574050575, 0.0034620123516132502], [0.0, 0.013700041704858, 0.0309131598022555, 0.9214165564083392, 0.01868162169759125, 0.015288620386956251], [0.0, 0.01668955396916825, 0.0354923411542965, 0.930235299492491, 0.007507924065187251, 0.010074881318857], [0.0, 0.048688319322098245, 0.034548275872649754, 0.8412441626956702, 0.05464686917163175, 0.020872372937950252], [0.0, 0.0, 0.09613673011035624, 0.23199851991087447, 0.42947583468858447, 0.24238891529018478], [0.7072651195583712, 0.042247376624380745, 0.0853678928087145, 0.1467723777287025, 0.00490844091883075, 0.01343879236099975], [0.0, 0.0, 0.5677198841898855, 0.0, 0.4322801158101145, 0.0], [0.0, 0.0, 0.35436305547071345, 0.6456369445292864, 0.0, 0.0], [0.0, 0.5024259317103452, 0.0, 0.1044192314503215, 0.33839370677535996, 0.054761130063973], [0.0, 0.0, 0.3740259031089255, 0.47930255882243, 0.14667153806864475, 0.0], [0.44782938194625926, 0.5521706180537408, 0.0, 0.0, 0.0, 0.0], [0.391652278349993, 0.578165537814228, 0.0, 0.0, 0.0, 0.030182183835779], [0.4151531060862558, 0.505140563887736, 0.0, 0.0, 0.0, 0.07970633002600826], [0.8708844948959762, 0.12911550510402375, 0.0, 0.0, 0.0, 0.0], [0.1292792817803035, 0.808141140220017, 0.0, 0.0150186851501415, 0.047560892849538, 0.0], [0.7824309020449859, 0.21756909795501425, 0.0, 0.0, 0.0, 0.0], [0.45294548681283625, 0.47148169909617077, 0.0261254302713605, 0.0, 0.032178375824041, 0.01726900799559175], [0.0, 0.0, 0.0, 1.0, 0.0, 0.0], [0.007593074880015249, 0.026022936274415, 0.020093812689331247, 0.9068993759647183, 0.016714988389688497, 0.0226758118018315], [0.0, 0.0, 0.08161835260639175, 0.8188172320942307, 0.0, 0.0995644152993775], [0.0947235861968715, 0.5711932484740647, 0.0, 0.17026933064475974, 0.143684440206127, 0.020129394478177], [0.23742165610318225, 0.5147251188637405, 0.0051459646585260005, 0.1015250606823275, 0.110579992562052, 0.0306022071301715], [0.0, 0.8839242784761875, 0.0, 0.0, 0.0, 0.116075721523813], [0.2830790703253125, 0.7169209296746875, 0.0, 0.0, 0.0, 0.0], [0.0, 0.3974329276414075, 0.6025670723585925, 0.0, 0.0, 0.0], [1.0, 0.0, 0.0, 0.0, 0.0, 0.0], [0.3301587039892585, 0.6698412960107415, 0.0, 0.0, 0.0, 0.0], [0.0, 1.0, 0.0, 0.0, 0.0, 0.0], [0.0, 1.0, 0.0, 0.0, 0.0, 0.0], [0.12619852069979126, 0.8738014793002087, 0.0, 0.0, 0.0, 0.0], [0.567024589590865, 0.137471533258389, 0.08899242650002025, 0.132732033008679, 0.01863419964180925, 0.05514521800023725], [0.0, 0.0, 0.05615946766738575, 0.6189928152004205, 0.0, 0.3248477171321935], [0.05093673916788375, 0.406734036389379, 0.027091200051620003, 0.1226307634657885, 0.2810053199401735, 0.11160194098515575], [0.0, 0.390219035798972, 0.0, 0.15894928423690374, 0.33498082566269305, 0.11585085430143126], [0.060230462916077754, 0.4495121822181567, 0.03506155082246925, 0.12672597083448425, 0.21934093971082702, 0.10912889349798527], [0.0, 0.1419023430922285, 0.067398232449449, 0.6421415533246251, 0.088029072202594, 0.0605287989311035], [0.0, 0.0, 0.0, 1.0, 0.0, 0.0], [0.0, 0.0, 0.0, 0.4667509600144297, 0.5332490399855703, 0.0], [0.185315407032898, 0.43587518619311605, 0.0, 0.0, 0.2718711214937173, 0.10693828528026825], [0.0, 0.0, 0.07980844769067749, 0.7291892237588502, 0.12719224570936574, 0.06381008284110601], [0.0030594770248247504, 0.1164298823240845, 0.00357927444249725, 0.01251810189818375, 0.5218885285820407, 0.3425247357283687], [0.0, 0.0, 0.00725735134703375, 0.4908165504096435, 0.35742265855348576, 0.14450343968983675], [0.7554513162512839, 0.17721544238344628, 0.06733324136527025, 0.0, 0.0, 0.0], [0.7961059989869761, 0.1279914549396015, 0.07590254607342226, 0.0, 0.0, 0.0], [0.14036283758848775, 0.0, 0.39540502603967426, 0.370729665773936, 0.09350247059790176, 0.0], [0.820239789816225, 0.06618733784596775, 0.0495803042108155, 0.0325830274569385, 0.0, 0.03140954067005275], [0.0, 0.23130172293250373, 0.0, 0.578774817256926, 0.0, 0.18992345981057024], [0.0682268266607135, 0.130198876968867, 0.0222047453877105, 0.0706427937705925, 0.5669913000300085, 0.1417354571821075], [0.041218854757192246, 0.1548693422422995, 0.0165213300392005, 0.06042039445339174, 0.620746990792612, 0.10622308771530375], [0.17216357192410975, 0.628727514495074, 0.041440257944174747, 0.01444646321189775, 0.07068175423872325, 0.07254043818602025], [0.067221973873082, 0.497961806275659, 0.0065975470331605, 0.20310610552402825, 0.15810794291610025, 0.0670046243779705], [0.0, 0.00346609894146125, 0.660879506219163, 0.19378528226791827, 0.07238870030907, 0.06948041226238724], [0.0, 0.0, 0.0, 0.6210053704298293, 0.24094835467993703, 0.1380462748902335], [0.00200200630698125, 0.005191262825592751, 0.005263972743323, 0.5815165876675112, 0.1727068538155175, 0.23331931664107378], [0.0, 0.0266219903887735, 0.002546980653504, 0.0369828201533385, 0.25698377697894625, 0.6768644318254381], [0.0, 0.0904545233757415, 0.0, 0.06953627732677375, 0.24542054100308824, 0.5945886582943964], [0.8390610374497055, 0.0515731464010455, 0.08705794265072775, 0.02230787349852125, 0.0, 0.0], [0.8765003810042336, 0.054582666115967744, 0.050894601688864005, 0.0, 0.0, 0.018022351190934753], [1.0, 0.0, 0.0, 0.0, 0.0, 0.0], [0.06671119421649101, 0.16409548401684673, 0.04509364676538525, 0.6725015349634887, 0.02865178491492875, 0.022946355122859752], [0.5404528437260809, 0.25557060051562747, 0.049768256048635245, 0.0613958958676905, 0.04506282804020225, 0.047749575801764005], [0.4896467775168627, 0.2503150803978515, 0.05783783039181274, 0.10717351669644451, 0.0403858764236795, 0.0546409185733495], [0.7430445593486953, 0.04542453068194125, 0.06146564263047875, 0.0, 0.0840575002161025, 0.066007767122782], [0.0, 0.0, 0.0, 0.1094706460974825, 0.593672696462986, 0.2968566574395315], [0.235293305170757, 0.06744885838250725, 0.5011322051339075, 0.112832062183922, 0.0422788258209855, 0.0410147433079205], [0.0, 0.0, 0.0, 0.0, 0.7136387719387496, 0.28636122806125053], [0.0, 0.0, 0.0, 0.0, 0.7771777015414167, 0.222822298458583], [0.0, 0.054676801633262, 0.0, 0.0, 0.7982398388436608, 0.14708335952307725], [0.027211095519892002, 0.20527213559260574, 0.0, 0.1460004193774515, 0.38496624581538375, 0.23655010369466722], [0.0, 0.024454900903153748, 0.0, 0.012423667453081749, 0.9333650867502817, 0.02975634489348275], [1.0, 0.0, 0.0, 0.0, 0.0, 0.0], [0.3639609563818685, 0.6360390436181315, 0.0, 0.0, 0.0, 0.0], [0.0, 0.0, 0.7170755767358301, 0.17867491849067502, 0.06272052979633326, 0.04152897497716125], [0.3096723748552608, 0.2033373399139905, 0.265445056735262, 0.22154522849548675, 0.0, 0.0], [0.0, 0.0, 0.7170840547868771, 0.282915945213123, 0.0, 0.0], [0.46118833885254173, 0.43287136733230425, 0.0600478212137745, 0.035898604064698754, 0.0, 0.00999386853668075], [0.0, 0.0, 0.0, 1.0, 0.0, 0.0], [0.0, 0.27459990042869176, 0.01623391734469875, 0.029507778369847, 0.45734411962082333, 0.222314284235939], [0.00346353749521825, 0.4182195684674315, 0.0, 0.004094816737778249, 0.4587772944785803, 0.115444782820992], [0.05500228460694625, 0.0682347485292285, 0.103637047609585, 0.6094924787713575, 0.12985925248529123, 0.033774187997591], [0.0, 0.20227833313330976, 0.0, 0.0, 0.626680754211893, 0.17104091265479726], [0.15171219202085623, 0.23545657395425929, 0.01726565717202475, 0.09879200496103775, 0.37407944767819123, 0.122694124213631], [0.1231134729930585, 0.25671766703222776, 0.12633992902662475, 0.0889269339030225, 0.307913316096984, 0.09698868094808201], [0.0, 0.1310697487596555, 0.0, 0.0, 0.6764271903108515, 0.19250306092949301], [0.08332629584929326, 0.5349395426090315, 0.02087951132378125, 0.021084409719204, 0.29379135932657524, 0.0459788811721145], [0.08069231432194576, 0.10494243419341576, 0.011849222556703, 0.01127705831514475, 0.6404899280812395, 0.15074904253155175], [0.022520974977575253, 0.506526440350545, 0.006278627682297751, 0.023556948094713002, 0.327773575652131, 0.11334343324273774], [0.0, 0.09313106095030176, 0.0, 0.0, 0.6897958528652662, 0.21707308618443227], [0.16472602865921074, 0.1368968709229465, 0.0, 0.08388692515016426, 0.47142672644834227, 0.14306344881933675], [0.0, 0.07979966365527875, 0.0, 0.0, 0.6939108113358715, 0.22628952500885], [0.12240590173359625, 0.3163493149463448, 0.0437976277674165, 0.034074072674378994, 0.4005408539620683, 0.0828322289161955], [0.248939975142124, 0.23761490205826402, 0.37492786534000977, 0.1385172574596025, 0.0, 0.0], [1.0, 0.0, 0.0, 0.0, 0.0, 0.0], [0.8509203613587152, 0.14907963864128498, 0.0, 0.0, 0.0, 0.0], [0.8080386061835094, 0.19196139381649052, 0.0, 0.0, 0.0, 0.0], [0.5852796952076488, 0.188832107854934, 0.07836460301828775, 0.1071256961522635, 0.00943572829862625, 0.030962169468239504], [0.6806699628016403, 0.0769294696414905, 0.07685690640708101, 0.13775529077064275, 0.014106414734557999, 0.013681955644587], [0.629705758756959, 0.139143594041933, 0.10257623966241075, 0.07901531208540674, 0.0218361206198955, 0.027722974833394753], [0.36357641038591276, 0.5295981632750411, 0.04619602768020176, 0.02694466475594175, 0.0, 0.03368473390290275], [0.7015474556501373, 0.17228366952921875, 0.06468535646662224, 0.0, 0.0, 0.0614835183540215], [0.4814012916540563, 0.208678441446844, 0.154041265689984, 0.098455792500312, 0.035374601230661995, 0.02204860747814175], [0.320682473986639, 0.40413673653732174, 0.27518078947603924, 0.0, 0.0, 0.0], [0.23821809497300825, 0.15289104602146425, 0.0922288270616265, 0.403532621044724, 0.0254145978924795, 0.0877148130066975], [0.5516965082793865, 0.2695415559779333, 0.0, 0.0, 0.0, 0.17876193574268023], [0.4575060159254105, 0.402764042879028, 0.06683038161325325, 0.0, 0.0, 0.07289955958230876], [1.0, 0.0, 0.0, 0.0, 0.0, 0.0], [0.39014000754599903, 0.5320745523055399, 0.038261372242668, 0.0, 0.03952406790579325, 0.0], [0.13119479280448776, 0.6084180677384925, 0.1139535843968635, 0.034533358818201, 0.03272544499423225, 0.079174751247723], [0.05907481604172975, 0.5539930990940662, 0.23382881235946523, 0.15310327250473876, 0.0, 0.0], [0.0, 0.45205965284550725, 0.465550513091008, 0.08238983406348525, 0.0, 0.0], [0.7832703679500993, 0.21672963204990076, 0.0, 0.0, 0.0, 0.0], [1.0, 0.0, 0.0, 0.0, 0.0, 0.0], [0.5674127498866125, 0.153831211342424, 0.0, 0.0, 0.0, 0.2787560387709635], [0.0, 0.0, 0.017417775369073, 0.8665465393475278, 0.10240921332936526, 0.01362647195403425], [0.20860458023696973, 0.0, 0.0, 0.7913954197630302, 0.0, 0.0], [0.0, 0.0, 0.0, 1.0, 0.0, 0.0], [0.8838921796969691, 0.08958693182380575, 0.0, 0.0, 0.0, 0.02652088847922525], [0.13511503801074526, 0.8648849619892547, 0.0, 0.0, 0.0, 0.0], [0.0, 0.13607463898690675, 0.0, 0.05725437504433124, 0.5107794199940978, 0.2958915659746645], [0.5445672193433965, 0.08499839463547, 0.37043438602113327, 0.0, 0.0, 0.0], [0.0, 0.0, 0.03460621264319925, 0.9653937873568008, 0.0, 0.0], [0.280276975296606, 0.44630616471631196, 0.032562523217949495, 0.11878966866766226, 0.07934093837775374, 0.042723729723717], [0.04278541480714025, 0.095159187647358, 0.023698002859907, 0.13041101347309925, 0.4554398808462307, 0.25250650036626454], [0.06850756855025425, 0.39383464746528973, 0.100054660220785, 0.112656854515951, 0.12641987174949124, 0.198526397498229], [0.0, 0.0, 0.0, 1.0, 0.0, 0.0], [0.045668596557075, 0.0, 0.12796002808456924, 0.6290473044230804, 0.0, 0.19732407093527524], [0.05953933747928375, 0.05921213921670349, 0.0787152232742765, 0.6730527412741127, 0.0, 0.1294805587556235], [0.0982007988225165, 0.050692481568298246, 0.11133405673424875, 0.534448183572531, 0.034862647998491, 0.1704618313039145], [0.04528603095361225, 0.0376840600178815, 0.061021176692865754, 0.8066310252495262, 0.0065030540648829994, 0.042874653021231], [0.0, 0.0, 0.04125738489006, 0.9038355170253727, 0.0, 0.054907098084567244], [0.038865995501209755, 0.0384689325281065, 0.07404974310917674, 0.7057012571448811, 0.033710304122340745, 0.10920376759428524], [0.04113387432789775, 0.050690380241114746, 0.069626262285547, 0.7016108259467112, 0.0567159419643255, 0.08022271523440426], [0.0, 0.0, 0.0, 1.0, 0.0, 0.0], [0.0, 0.0, 1.0, 0.0, 0.0, 0.0], [0.0, 0.0, 0.0, 0.27261718720077627, 0.0, 0.7273828127992238], [0.0, 0.0, 0.0, 0.38454340205083876, 0.22881555960341277, 0.3866410383457482], [1.0, 0.0, 0.0, 0.0, 0.0, 0.0], [0.9581858139880455, 0.0, 0.0, 0.0, 0.0, 0.0418141860119545], [1.0, 0.0, 0.0, 0.0, 0.0, 0.0], [0.28558704928043, 0.03814501149386025, 0.0368604407531855, 0.19278699028768226, 0.1269281181155215, 0.3196923900693205], [0.27224370734321246, 0.2287187100737115, 0.0, 0.180238677284391, 0.08739667012244651, 0.23140223517623823], [0.0, 0.0, 0.0, 0.312411142034466, 0.167616730790549, 0.5199721271749851], [0.207502427969065, 0.0473257982407235, 0.02256477573535725, 0.21774811064400149, 0.14258244639980425, 0.3622764410110485], [0.0, 0.0, 0.35639214429918875, 0.5110315392037175, 0.0229848897147025, 0.10959142678239124], [0.020946067688769, 0.6123049381292764, 0.04060224956718825, 0.09659184718153299, 0.2295548974332335, 0.0], [0.0, 0.6406833914015679, 0.0, 0.0, 0.359316608598432, 0.0], [0.0, 0.0, 0.020126882425661748, 0.9379261752189803, 0.022694909360193, 0.019252032995164498], [0.7138121315882615, 0.28618786841173877, 0.0, 0.0, 0.0, 0.0], [0.025908764015783, 0.35006160190777347, 0.07538836296290849, 0.1319699558907565, 0.376925880907341, 0.0397454343154375], [0.16549149993148748, 0.11766592943553225, 0.0, 0.0, 0.59794643329313, 0.11889613733985024], [0.0, 0.0, 0.036605715789092, 0.603915329928294, 0.15694409225021275, 0.202534862032401], [0.0, 0.10777240355472875, 0.0, 0.5302956433099788, 0.20411393766181676, 0.15781801547347624], [0.0, 0.0, 0.0, 0.0, 1.0, 0.0], [0.0, 0.288762986579255, 0.0, 0.0, 0.6219493452830257, 0.0892876681377195], [0.5487476683980187, 0.13301961057610676, 0.07546979593144151, 0.24276292509443279, 0.0, 0.0], [0.42772002894375205, 0.267418122371748, 0.10841825197952401, 0.10682548142133651, 0.04135353929595525, 0.048264575987683994], [1.0, 0.0, 0.0, 0.0, 0.0, 0.0], [1.0, 0.0, 0.0, 0.0, 0.0, 0.0], [0.0, 0.0, 0.0, 0.588021328641862, 0.262773863810334, 0.149204807547804], [0.0, 0.0, 0.0, 1.0, 0.0, 0.0], [0.8509157852236571, 0.02173588985671225, 0.056077235131626504, 0.0712710897880045, 0.0, 0.0], [0.8687601141067125, 0.030709630241835005, 0.05611412987024675, 0.0, 0.0, 0.044416125781205754], [0.0, 0.0, 0.0, 0.0, 0.788193420052226, 0.211806579947774], [0.0, 0.0, 0.0, 1.0, 0.0, 0.0], [0.1153272518229565, 0.12757224861784827, 0.0, 0.0, 0.5330848624080987, 0.2240156371510965], [0.028710995417902, 0.22158576871739574, 0.01508760268569325, 0.023879281626068248, 0.4936680565077893, 0.21706829504515152], [0.15400258707529324, 0.1576042502199545, 0.0, 0.0, 0.551978423572386, 0.1364147391323665], [0.10244873925739101, 0.09359540474076175, 0.07379882308917175, 0.455176343958375, 0.0416786975560725, 0.233301991398228], [0.0, 0.0, 0.0, 0.0, 0.0, 1.0], [0.05014168191802925, 0.323094050980892, 0.078532449849874, 0.18873761160120175, 0.20497474817726374, 0.15451945747273874], [0.061896700916701256, 0.05791945990952825, 0.012459739249902999, 0.007066744660689, 0.16034595387596576, 0.7003114013872125], [0.0, 0.0, 0.0, 0.0, 0.8846412627401256, 0.11535873725987475], [0.0, 0.0389402977762075, 0.0, 0.0, 0.8533352243512327, 0.10772447787255951], [0.0, 0.1678196043810595, 0.0, 0.0, 0.6550589872222445, 0.17712140839669577], [0.356861613208873, 0.21231046613778976, 0.04624162463102725, 0.1296396861010205, 0.22196410818668627, 0.03298250173460325], [0.8273471080897707, 0.04290325285011125, 0.0, 0.0, 0.108134839970948, 0.021614799089170248], [0.0, 0.0, 0.0, 0.0, 1.0, 0.0], [0.0, 0.3522163823811565, 0.0, 0.08761056891917675, 0.4321756065576132, 0.12799744214205325], [0.07318156353968974, 0.12074750933214623, 0.0, 0.0, 0.42061604765438, 0.3854548794737845], [0.37421356380781023, 0.62578643619219, 0.0, 0.0, 0.0, 0.0], [1.0, 0.0, 0.0, 0.0, 0.0, 0.0], [0.64611202789183, 0.35388797210817, 0.0, 0.0, 0.0, 0.0], [0.0, 1.0, 0.0, 0.0, 0.0, 0.0], [1.0, 0.0, 0.0, 0.0, 0.0, 0.0], [0.0, 1.0, 0.0, 0.0, 0.0, 0.0], [0.048944214384061505, 0.8632618107900736, 0.015589700352831, 0.01873466665018675, 0.03592730727406, 0.0175423005487875], [0.0, 0.0, 0.0, 0.187419441694852, 0.3441534416422248, 0.4684271166629235], [0.0, 0.0, 0.0, 1.0, 0.0, 0.0], [0.0, 0.0, 0.0, 0.5997535935830708, 0.12816577058947023, 0.27208063582745873], [0.0, 0.0, 0.048421764443815, 0.9052743272950153, 0.03393325414139875, 0.012370654119770749], [0.0, 0.6100029561603044, 0.0, 0.0, 0.38999704383969547, 0.0], [0.0, 0.7532724487078792, 0.0, 0.24672755129212048, 0.0, 0.0], [0.2195395440145705, 0.7804604559854296, 0.0, 0.0, 0.0, 0.0], [0.16657925466691076, 0.25619075248825723, 0.0, 0.0, 0.361997868655054, 0.21523212418977825], [0.0, 0.0, 0.0, 1.0, 0.0, 0.0], [0.0706333232631715, 0.8717319967302662, 0.0, 0.0, 0.057634680006562494, 0.0], [0.0, 0.075021887014871, 0.11017720781697676, 0.814800905168153, 0.0, 0.0], [0.6594699690082018, 0.26683239239478673, 0.07369763859701126, 0.0, 0.0, 0.0], [0.0, 0.01463112472118675, 0.6977317610697547, 0.12327217091566675, 0.14116695722414876, 0.023197986069242248], [0.12209931901916701, 0.16984923846287125, 0.5966770421180355, 0.06764107519086425, 0.01791495223758325, 0.025818372971478747], [0.0, 0.0, 0.0, 1.0, 0.0, 0.0], [0.0, 0.0, 0.0, 1.0, 0.0, 0.0], [0.09511271775707825, 0.25860068969204053, 0.06651345287160926, 0.11451678858857199, 0.373562919301636, 0.091693431789064], [0.0, 0.3020825136967417, 0.035995293915062745, 0.0, 0.5761412489881635, 0.0857809434000325], [0.0438800601093475, 0.20133840043709525, 0.008476277636315002, 0.0, 0.6462135878807808, 0.10009167393646125], [0.0, 0.0, 0.273993480832949, 0.1264016361913045, 0.421923619394668, 0.17768126358107825], [0.0, 1.0, 0.0, 0.0, 0.0, 0.0], [0.22039279659838448, 0.376800444193963, 0.1385354725734825, 0.04688255884064825, 0.13549853442947402, 0.081890193364048], [0.0, 0.416242543165872, 0.0, 0.0, 0.5837574568341279, 0.0], [0.0, 0.604109906224614, 0.0, 0.0, 0.39589009377538603, 0.0], [0.0, 0.0, 0.0, 0.0, 1.0, 0.0], [0.0, 0.36102484044923056, 0.0, 0.0, 0.5111038076923495, 0.12787135185842], [0.0, 0.870268120213204, 0.129731879786796, 0.0, 0.0, 0.0], [0.0, 0.0, 0.0, 0.0, 1.0, 0.0], [0.0, 0.0, 0.0, 0.0, 1.0, 0.0], [0.0, 0.0, 0.7457941319766254, 0.25420586802337475, 0.0, 0.0], [0.0, 0.6630269959814725, 0.3369730040185275, 0.0, 0.0, 0.0], [0.0, 0.2893006999958345, 0.01106605158900575, 0.0295033630501735, 0.5650088589152292, 0.10512102644975725], [0.0, 0.13700280753442523, 0.0, 0.0, 0.6619888522861213, 0.20100834017945352], [0.176374041834754, 0.7395852027820753, 0.0, 0.0, 0.0, 0.08404075538317075], [0.04512313175622225, 0.6338959905155109, 0.052357040845025, 0.015234227714492002, 0.1520573733399675, 0.10133223582878201], [0.0, 0.0, 0.5559883637489583, 0.4440116362510418, 0.0, 0.0], [0.0, 0.0489399034062325, 0.03108411560199475, 0.8823669909293588, 0.0258473125928575, 0.0117616774695565], [0.0, 0.0, 0.0, 0.37679174202496224, 0.45167045398121525, 0.17153780399382274], [0.0, 0.053520493084115245, 0.097870757647606, 0.548115233815402, 0.10569844252178126, 0.19479507293109524], [0.3265029426740375, 0.6734970573259624, 0.0, 0.0, 0.0, 0.0], [0.914648055266194, 0.085351944733806, 0.0, 0.0, 0.0, 0.0], [0.0841644384628335, 0.23868639032177297, 0.0, 0.0, 0.6074528181014652, 0.069696353113928], [0.1332048219962135, 0.801338040332575, 0.0, 0.0, 0.0, 0.06545713767121125], [0.16247901542987125, 0.31093452931891874, 0.0739499139726175, 0.12829657375899775, 0.281249695491454, 0.043090272028141], [0.5795115410288695, 0.0, 0.21892355483992876, 0.11408596459108701, 0.0, 0.08747893954011499], [0.0, 0.23779712742407277, 0.0, 0.0, 0.39297384122780976, 0.3692290313481178], [0.0, 0.0, 0.0, 0.5136805415316732, 0.383237771895649, 0.103081686572678], [0.16812696707144223, 0.0590197183989645, 0.08819033534048225, 0.4550703362740267, 0.10822929712963025, 0.12136334578545449], [0.2560379307950125, 0.4806838408257295, 0.059329432198314755, 0.05663648945857775, 0.10258846138821025, 0.044723845334154494], [1.0, 0.0, 0.0, 0.0, 0.0, 0.0], [1.0, 0.0, 0.0, 0.0, 0.0, 0.0], [0.01988579768241475, 0.290357367812969, 0.0, 0.07502977726425125, 0.27462033075998626, 0.34010672648037876], [0.6829420404185392, 0.24392145223712328, 0.063677454165996, 0.0, 0.0, 0.0094590531783415], [0.0, 0.0, 0.0, 1.0, 0.0, 0.0], [0.0, 0.0, 0.0, 0.0, 0.9089387189998752, 0.09106128100012474], [0.0, 0.0, 0.0, 0.0, 0.790496306087298, 0.20950369391270224], [0.7330579865915878, 0.22711178432969797, 0.03983022907871425, 0.0, 0.0, 0.0], [0.38981864508678227, 0.21223009574375773, 0.0611173282920415, 0.0, 0.1598310226627495, 0.17700290821466902], [0.18100640243657373, 0.670505340680904, 0.0, 0.0, 0.10555702236437925, 0.04293123451814299], [0.040178797253320506, 0.2551358803697335, 0.0, 0.0, 0.5745792837519885, 0.130106038624958], [0.0, 0.21063124198212274, 0.0124359472690965, 0.0, 0.6327957265122576, 0.14413708423652324], [0.49907466185629873, 0.3988958887071705, 0.0, 0.0, 0.0, 0.10202944943653074], [0.036694441376596505, 0.23850527453396225, 0.0077314394395425, 0.0, 0.554442694499117, 0.16262615015078175], [0.03241071578072375, 0.28230472969996, 0.0256512222827805, 0.020278160912395, 0.339766443387879, 0.299588727936262], [0.0, 0.0, 0.0, 0.7562225955008981, 0.0, 0.24377740449910196], [0.14933884965622748, 0.495958577781514, 0.0217920837682385, 0.05904969375166125, 0.208402581297119, 0.06545821374523975], [0.049553856008513995, 0.71825429419359, 0.00845752981962725, 0.02244851882515425, 0.1460062241223875, 0.05527957703072725], [0.5563039332152028, 0.35908172298270774, 0.069308419600726, 0.0, 0.0, 0.015305924201363499], [0.3703142092569037, 0.6296857907430963, 0.0, 0.0, 0.0, 0.0], [0.10403645048157624, 0.564034339339179, 0.0097441401600085, 0.0510283134228865, 0.22955219109243397, 0.04160456550391575], [0.50597407299303, 0.23166239979024028, 0.114187509463566, 0.07786492208745975, 0.03356924427909625, 0.036741851386607995], [0.5937763149719842, 0.30571376221207847, 0.0, 0.0, 0.0, 0.10050992281593725], [0.010265445499918, 0.5987554545820064, 0.0, 0.041384943230759, 0.28938556101380875, 0.06020859567350725], [0.04269304281707225, 0.3023821393846595, 0.0, 0.16386953314017852, 0.2871320296873905, 0.20392325497069924], [0.021280870019712246, 0.6174071447566675, 0.0, 0.011386263751578, 0.270577324234941, 0.07934839723710149], [0.0, 0.0, 0.0, 0.7813378540336697, 0.0, 0.21866214596633024], [0.13050999463923998, 0.6188782081461193, 0.0, 0.0, 0.137252134024179, 0.113359663190462], [0.6167215955480357, 0.2458894769581895, 0.04092410570489875, 0.04295752078765801, 0.03355178389949525, 0.01995551710172275], [0.7023416319092948, 0.13247550429802601, 0.07834309049370675, 0.06041202837323176, 0.0, 0.02642774492574075], [0.07591557291708725, 0.31811954175610424, 0.02597534268406975, 0.0432571637330175, 0.36636204655549, 0.17037033235423074], [0.1692686069225285, 0.6944793539278006, 0.0700847024442125, 0.0, 0.0, 0.0661673367054585], [0.508836264654888, 0.0, 0.0, 0.0, 0.0, 0.49116373534511193], [0.035220892987181, 0.3250462075294355, 0.07581644124585374, 0.165361203825781, 0.28925331108405, 0.10930194332769824], [0.0, 0.0, 0.0, 0.0, 0.7090618576859503, 0.29093814231405], [0.7949715364362263, 0.09431756707710173, 0.0376386109228925, 0.014016923687310749, 0.01004937751469025, 0.04900598436177825], [0.47292505372057175, 0.527074946279428, 0.0, 0.0, 0.0, 0.0], [0.0, 0.12755426961998526, 0.0, 0.0, 0.3482010240365742, 0.5242447063434402], [0.0, 0.652937234091132, 0.0, 0.0, 0.13956894634161326, 0.207493819567254], [0.0, 0.10320830623392725, 0.0, 0.0, 0.7409329164168121, 0.15585877734926074], [0.0, 0.0, 0.0, 0.0, 0.6815030523256387, 0.3184969476743612], [0.0, 0.0, 0.0, 0.0, 1.0, 0.0], [0.03846099025085975, 0.253863519314891, 0.0, 0.0, 0.6168123081382513, 0.090863182295998], [0.0, 0.0, 0.0, 0.0, 0.6070946187196413, 0.39290538128035873], [0.06801020557835774, 0.1631933886218995, 0.0, 0.0, 0.3631792233784255, 0.405617182421317], [0.0, 0.09640864287331699, 0.0, 0.0, 0.5646493390415446, 0.33894201808513874], [0.4973457339296775, 0.32277236206601045, 0.0, 0.0, 0.051609356679821, 0.12827254732449075], [0.6814405399692968, 0.16317498495682925, 0.1159128584250015, 0.0, 0.027910163047778498, 0.011561453601093749], [0.252925651940371, 0.18587135852850625, 0.06443487545552276, 0.0, 0.2665668133541943, 0.2302013007214055], [0.449120696147876, 0.155670492729723, 0.07729159745672576, 0.08204926151588801, 0.1349370077721725, 0.10093094437761425], [0.10259396376684876, 0.35321673742049053, 0.12599206842585525, 0.036777080383204, 0.17755565664930625, 0.20386449335429552], [0.3392576978366413, 0.149956190207244, 0.08474617765144199, 0.11862145729232375, 0.19115661963379377, 0.11626185737855577], [0.349224551425634, 0.22266108749284, 0.09423798069535476, 0.08944665103462325, 0.128004711769186, 0.11642501758236201], [0.31942911952400427, 0.10697542270213051, 0.1126692603223435, 0.09871418252866826, 0.12993017579960098, 0.2322818391232525], [0.44898323411103574, 0.551016765888964, 0.0, 0.0, 0.0, 0.0], [0.0, 0.0, 0.3150406347904028, 0.2162458998880285, 0.24977040382579652, 0.21894306149577225], [0.0, 0.0, 0.7535138606334033, 0.24648613936659675, 0.0, 0.0], [0.0, 0.018982237010815, 0.0, 0.0, 0.7945831807529592, 0.18643458223622575], [0.0, 0.0649113995601735, 0.0, 0.021691520053788, 0.3987432690868303, 0.5146538112992083], [0.028397606038002253, 0.14275631868783376, 0.09234922478803675, 0.049902503168327256, 0.13225415781832475, 0.554340189499475], [0.057834300750061754, 0.1083038674898725, 0.062458971974498, 0.046556647189798496, 0.13891643040867774, 0.5859297821870912], [0.03389980754936425, 0.0322164784045315, 0.0148534884689265, 0.013319976182770251, 0.17505934337366652, 0.7306509060207407], [0.0, 0.0, 0.0, 0.0, 0.0, 1.0], [0.04369504802089475, 0.032314555479273, 0.018067943926293, 0.00332889747128575, 0.1912375617795345, 0.7113559933227187], [0.10274361525391701, 0.12058578805366076, 0.02980887613610875, 0.008825880300514, 0.23163170033699323, 0.506404139918806], [0.0, 0.0, 0.0, 0.0, 0.0, 1.0], [0.10161978714373926, 0.10797341967163901, 0.02292334912073125, 0.0, 0.2669739523860932, 0.5005094916777975], [0.09405409344725826, 0.12827256127846176, 0.030209274223921747, 0.00650073688758425, 0.14725158119633724, 0.5937117529664365], [0.03105895279684775, 0.05276750014026675, 0.01008359912657025, 0.0, 0.16481929505752324, 0.741270652878792], [0.0, 0.0, 0.0, 0.0, 0.3429347473128175, 0.6570652526871825], [0.0, 0.0, 0.0, 0.0, 0.0, 1.0], [0.05383479731151625, 0.047166031380109254, 0.021080579595174752, 0.01092379266362575, 0.21712917025641149, 0.6498656287931619], [0.21965214955159978, 0.170540223088765, 0.026458757324629253, 0.0, 0.12482002349087024, 0.4585288465441355], [0.0, 0.010570962069660999, 0.01527385361872225, 0.8674388266098606, 0.07993401715112325, 0.02678234055063325], [0.04893208293935025, 0.08042353826942075, 0.103308097159318, 0.03120399314508375, 0.103491857376312, 0.6326404311105153], [0.0, 0.0, 0.0, 0.46189888044696226, 0.327445927653595, 0.21065519189944248], [0.195036941315439, 0.3200855620024205, 0.15226473274625352, 0.21163601867294052, 0.064801768770548, 0.05617497649239825], [0.37673446481974027, 0.5386238490585438, 0.044760985994937, 0.0, 0.0, 0.03988070012677875], [0.0, 0.00901891468105475, 0.007822592537419, 0.26916198772414, 0.512724496848849, 0.20127200820853725], [0.0, 0.17867931308247176, 0.557887768677645, 0.26343291823988324, 0.0, 0.0], [0.8273490216215855, 0.0, 0.062309540206261504, 0.1103414381721525, 0.0, 0.0], [0.5992729736074937, 0.0, 0.06345579760214151, 0.33727122879036475, 0.0, 0.0], [0.8402882150371952, 0.06320682467918926, 0.09650496028361576, 0.0, 0.0, 0.0], [0.052994408576086255, 0.04884841048799625, 0.13858346203461047, 0.6020951888523443, 0.0225665734828965, 0.13491195656606553], [0.0, 0.4321900169256013, 0.0184375491454195, 0.0, 0.3717820640570735, 0.17759036987190577], [0.0, 0.02525933173853525, 0.0367698750250995, 0.8983249292005298, 0.0193986773638695, 0.02024718667196575], [1.0, 0.0, 0.0, 0.0, 0.0, 0.0], [0.0, 0.37245648358701, 0.0, 0.0, 0.523003938241423, 0.10453957817156699], [0.0, 0.0, 0.0, 0.0, 0.8952574870976173, 0.10474251290238275], [0.0, 0.0, 0.0, 0.49578703855948275, 0.37099176984974, 0.13322119159077725], [0.3334818571180458, 0.0, 0.36738167504638, 0.299136467835574, 0.0, 0.0], [0.7965867998875245, 0.13606631424829924, 0.067346885864176, 0.0, 0.0, 0.0], [0.0, 0.0, 0.11237814328680375, 0.8876218567131962, 0.0, 0.0], [0.0, 0.0, 1.0, 0.0, 0.0, 0.0], [0.0, 0.04667543494870875, 0.30619766167852924, 0.21066500120183576, 0.29603690469746674, 0.14042499747345977], [0.0, 0.02377326510485175, 0.666022471918978, 0.21094582580455523, 0.0735906108610445, 0.025667826310571004], [0.088320881378523, 0.10977177343321175, 0.6728447801219473, 0.07049738125455975, 0.0585651838117585, 0.0], [0.0, 0.0, 0.39905697521203176, 0.2470362502327985, 0.3539067745551692, 0.0], [0.00781443294873975, 0.0084036567366685, 0.6799171619991402, 0.1678672809164125, 0.099817842097115, 0.0361796253019235], [0.0, 0.0, 0.5979984417004452, 0.2584424685496645, 0.096092070051014, 0.04746701969887625], [0.0, 0.01855529566136375, 0.22826059520932848, 0.7269076946599035, 0.01352584176056825, 0.012750572708835999], [0.01237217729416375, 0.0124280566360815, 0.08268957924844, 0.8584169732979591, 0.02176473969573425, 0.01232847382762125], [0.0, 0.02766943870752525, 0.021811993702024003, 0.7748283091891293, 0.028603013351034996, 0.14708724505028675], [0.0, 0.0, 0.0, 0.9013789629857193, 0.0, 0.09862103701428099], [0.0, 0.0, 0.018989179880039, 0.8981400529981924, 0.0, 0.08287076712176876], [0.07938717126045725, 0.038379952829147745, 0.0, 0.7533944748092882, 0.009552025420451499, 0.119286375680655], [0.15272624694990025, 0.0, 0.0, 0.6197332422915354, 0.0, 0.2275405107585645], [0.6107173232336784, 0.201852685439028, 0.07061168561801101, 0.11681830570928274, 0.0, 0.0], [0.384791697341057, 0.31365108288466254, 0.1090837243579405, 0.10498769599851451, 0.078495202302343, 0.00899059711548275], [0.3507508908579117, 0.045885954530782244, 0.06783473935092475, 0.496598079895623, 0.00512097404443875, 0.03380936132032], [0.0922042645052325, 0.503231394643471, 0.025954902965684, 0.12122082760383177, 0.20750513233871676, 0.049883477943064], [0.0, 0.3558323457384553, 0.0, 0.23446704198060525, 0.4097006122809395, 0.0], [0.0640287864283845, 0.35770084683154324, 0.02089494589638525, 0.21623892488588198, 0.220769355113279, 0.120367140844526], [0.061436297801183, 0.48376626443007, 0.026071388211903, 0.13366449793798876, 0.2248661853083555, 0.07019536631049925], [0.018234173584404, 0.2163616857385925, 0.11219781490922626, 0.26972368170022126, 0.2586695274728288, 0.12481311659472699], [0.42568447371095297, 0.193410407057564, 0.08357764902057349, 0.10331429163821926, 0.16102706504687223, 0.032986113525818504], [0.0, 0.0, 0.0176058104101465, 0.9241521609327376, 0.058242028657116, 0.0], [0.04378864425066125, 0.056496127870683255, 0.01429355107811, 0.02612527430720325, 0.508739882569059, 0.35055651992428327], [0.761776448255737, 0.08466274655968925, 0.06288607359927326, 0.0818473106373895, 0.0, 0.008827420947911249], [0.08835890368398225, 0.911641096316018, 0.0, 0.0, 0.0, 0.0], [0.0, 0.0048305716358070004, 0.00514556993191825, 0.218314380985632, 0.29491011410899903, 0.4767993633376438], [0.0, 0.0, 0.045253888906010994, 0.8153851126566725, 0.057177396343479, 0.08218360209383725], [0.9256370499887034, 0.0, 0.07436295001129675, 0.0, 0.0, 0.0], [0.7604688927557128, 0.239531107244287, 0.0, 0.0, 0.0, 0.0], [0.025618706804345, 0.038971216146412004, 0.8414437299657652, 0.09396634708347776, 0.0, 0.0], [0.085863676205047, 0.41628336066369476, 0.1139584417901805, 0.053983619919616505, 0.27280564343291575, 0.0571052579885455], [0.690836688050184, 0.058664402225754246, 0.198295122134904, 0.046582010563343004, 0.00372389001653675, 0.00189788700927825], [0.6837846519510524, 0.13034686820812275, 0.153857113111769, 0.0092640879410535, 0.013406224168483, 0.009341054619520001], [0.3047113245825005, 0.09736430108952501, 0.524950839906409, 0.05462071374757001, 0.007721004996457, 0.010631815677538], [0.0, 0.05157394893713975, 0.04781398850347, 0.8503306005872553, 0.0243628185535645, 0.025918643418570253], [0.4785527860225073, 0.0, 0.10770713923197024, 0.41374007474552277, 0.0, 0.0], [0.3182392909572712, 0.42319184972468704, 0.0, 0.05105090102187325, 0.12653926443947, 0.08097869385669824], [0.0, 0.0, 0.00462442340217275, 0.17615668805105575, 0.171274198638329, 0.6479446899084425], [0.0, 0.01444532898306225, 0.029932444869012, 0.13576226346650525, 0.36157234845123526, 0.45828761423018477], [0.2366360383217723, 0.3504392199580545, 0.0, 0.0, 0.0, 0.412924741720173], [0.0, 0.246952935716131, 0.0, 0.0, 0.5767349800545335, 0.17631208422933548], [0.19766907851943102, 0.7311675462540885, 0.0, 0.0711633752264805, 0.0, 0.0], [0.01174060515747225, 0.16886737061916923, 0.045564316995931005, 0.25931877177399776, 0.4572874423230048, 0.05722149313042525], [0.0137342941538895, 0.0, 0.005644296552442999, 0.5935978128973503, 0.16249526673738374, 0.22452832965893352], [0.0, 0.0, 0.0, 0.4891325713269945, 0.32331510344820025, 0.187552325224805], [0.5534968269451168, 0.21948764383603753, 0.14399250476224573, 0.0466634588711585, 0.0, 0.036359565585442], [0.5867329758607185, 0.3191537351431375, 0.0435159774460705, 0.05059731155007324, 0.0, 0.0], [0.0, 0.009423518029203, 0.7118398358941512, 0.21134110119253952, 0.04322565349439775, 0.024169891389708], [0.0, 0.0, 0.25354377889454627, 0.41604651841211127, 0.0, 0.3304097026933425], [1.0, 0.0, 0.0, 0.0, 0.0, 0.0], [0.0, 0.04875300616260675, 0.29973870485988346, 0.5999893352643345, 0.0424336201320235, 0.00908533358115225], [0.0, 0.0, 0.0, 1.0, 0.0, 0.0], [1.0, 0.0, 0.0, 0.0, 0.0, 0.0], [0.0, 0.0, 0.0, 1.0, 0.0, 0.0], [0.30356178147013024, 0.45342201561930123, 0.070998845092416, 0.13543122214473424, 0.0, 0.03658613567341825], [0.218336180157026, 0.293329692423619, 0.03793455190196625, 0.07189013777678, 0.32902410984564023, 0.04948532789496875], [0.11189081557976549, 0.648405107334785, 0.0678730359472325, 0.09262894709218125, 0.064897057648679, 0.014305036397356752], [0.055565210143377494, 0.17536255273899426, 0.023867384450356997, 0.03390256586741625, 0.48784830333258145, 0.22345398346727324], [0.41417465314365476, 0.34612032595062003, 0.042311950213725996, 0.0, 0.07931028364485974, 0.11808278704714001], [0.250173485578647, 0.749826514421353, 0.0, 0.0, 0.0, 0.0], [0.159032228874366, 0.6967470528619493, 0.02708443909484975, 0.015920801457847, 0.0716485619268665, 0.029566915784122252], [0.0, 1.0, 0.0, 0.0, 0.0, 0.0], [0.0, 0.6251478714786393, 0.0, 0.0, 0.37485212852136046, 0.0], [0.0, 0.6095732744041026, 0.0304305043531555, 0.059735336505607, 0.2593053186229153, 0.04095556611421975], [0.0, 0.2523980827701915, 0.0, 0.5759980126105521, 0.0, 0.17160390461925676], [0.01590713919318575, 0.5547894156873682, 0.0, 0.0, 0.3445537834243612, 0.08474966169508474], [0.0, 0.0, 0.5056524695647204, 0.49434753043527924, 0.0, 0.0], [0.49236910155157076, 0.5076308984484292, 0.0, 0.0, 0.0, 0.0], [0.4407775069638975, 0.44014307712339623, 0.08011965301251925, 0.03895976290018725, 0.0, 0.0], [0.22700271462595176, 0.10620939081701625, 0.0, 0.0, 0.2075365041138595, 0.45925139044317276], [0.00632167126727725, 0.07170895133348125, 0.052918584545352004, 0.8347597743284636, 0.0256991262480065, 0.00859189227741975], [0.0, 0.07425451127576926, 0.0733315158749535, 0.7952908160677437, 0.03343930643201925, 0.02368385034951425], [0.0, 0.0616370622450845, 0.0944712349810855, 0.749826750935355, 0.09406495183847499, 0.0], [0.0, 0.0, 0.0, 1.0, 0.0, 0.0], [0.0, 0.0, 0.0, 1.0, 0.0, 0.0], [0.0, 0.0, 0.0, 0.9225580947998537, 0.0774419052001465, 0.0], [0.0, 0.0, 0.6372060152402157, 0.3627939847597845, 0.0, 0.0], [0.0069073260102565, 0.10732008949584075, 0.00496659633132, 0.0046855598440687495, 0.3610909736942272, 0.5150294546242867], [0.0083617625637625, 0.00737123981819025, 0.0228047649687665, 0.0090475784455265, 0.10577085109078724, 0.846643803112967], [0.005612778046109, 0.0, 0.01518663649475175, 0.0343022735559425, 0.13118352099046798, 0.8137147909127285], [0.11539843563297, 0.30550244003288174, 0.020815282700431502, 0.04486786436170675, 0.3552241090907897, 0.15819186818122], [0.0, 0.0, 0.0, 0.791126731109429, 0.0, 0.208873268890571], [0.0, 0.05175300355693075, 0.02512832578522275, 0.8722925938205164, 0.016970813404754752, 0.03385526343257525], [0.0, 0.0, 0.26486482658939425, 0.7092645320904662, 0.0, 0.02587064132013925], [0.0, 0.025685689663154, 0.0, 0.00957654145568175, 0.324879348353117, 0.639858420528047], [0.0010635641347137498, 0.021293177417723498, 0.020991234310950253, 0.7158685517963175, 0.19013405288310226, 0.05064941945719274], [0.0, 0.0, 0.21915573584801346, 0.16490834020530648, 0.44081750325275726, 0.175118420693923], [0.0, 0.0, 0.8053136950487587, 0.19468630495124123, 0.0, 0.0], [0.0, 0.0, 0.691618256026413, 0.09747403780276574, 0.13406399831552748, 0.07684370785529425], [0.04344825953493, 0.007869618488505, 0.05848242714847775, 0.770060428886568, 0.09438607023735876, 0.02575319570416], [0.0, 0.0, 0.3352606839307865, 0.6647393160692135, 0.0, 0.0], [0.0, 0.0, 0.023100842192782252, 0.788482529771704, 0.08174979214774925, 0.10666683588776452], [0.0, 0.0, 0.074555133507175, 0.436467477977316, 0.272721034048127, 0.21625635446738173], [0.0, 0.0, 0.0, 0.6333160014545315, 0.22424150044713803, 0.1424424980983305], [0.0, 0.022407451041086497, 0.385689581775842, 0.355642342054027, 0.110393686125637, 0.12586693900340776], [0.4948697907597037, 0.2951242799538287, 0.083507609854371, 0.0, 0.12649831943209625, 0.0], [0.20947037451294476, 0.135111665190357, 0.09407043318465451, 0.4319855229123145, 0.0543002497357525, 0.075061754463977], [0.0, 0.6548964567838232, 0.0, 0.0, 0.213034995761738, 0.13206854745443874], [0.125651617709255, 0.5498061424434337, 0.0, 0.21045841170853802, 0.11408382813877299, 0.0], [0.0, 0.0, 0.0, 0.45498673290686176, 0.2996776054565925, 0.245335661636546], [0.0, 0.0, 0.0, 1.0, 0.0, 0.0], [0.0, 0.0, 0.0, 0.0, 0.781163039586962, 0.2188369604130375], [0.0, 0.0, 0.897068472408289, 0.10293152759171101, 0.0, 0.0], [0.0, 0.07741115672777725, 0.12458348996386201, 0.7284457276322938, 0.0, 0.06955962567606726], [0.0, 0.0, 0.0, 1.0, 0.0, 0.0], [0.0, 0.0, 0.0, 1.0, 0.0, 0.0], [0.0, 0.0, 0.055333080762749245, 0.944666919237251, 0.0, 0.0], [0.0, 0.015992984804987752, 0.3710871846587075, 0.5359385885085878, 0.049190746178808496, 0.02779049584890875], [0.000727798109077, 0.011405494865937001, 0.01593793807121225, 0.8091470286761094, 0.11521550946796776, 0.04756623080969675], [0.05711914250481375, 0.6334602972678842, 0.0, 0.0508572914969335, 0.20276350637898577, 0.055799762351382495], [0.0, 0.10015302470085025, 0.21736014635166423, 0.41516890215720703, 0.0, 0.2673179267902787], [0.548467437098504, 0.39266029717503825, 0.0588722657264575, 0.0, 0.0, 0.0], [0.5233449857497425, 0.3082422185949398, 0.0302235824282565, 0.0, 0.04430089782710625, 0.09388831539995525], [0.1340176733070535, 0.7452396714405832, 0.0148088743076185, 0.009946394649078752, 0.04764121110521475, 0.048346175190452007], [0.3246767063534223, 0.5309330616973811, 0.027394001904990247, 0.04861646592145725, 0.040927558330946245, 0.027452205791803], [0.07550539785083199, 0.7540854130329565, 0.1147954562187655, 0.0, 0.0, 0.055613732897445506], [0.0036193513910539998, 0.00458411095564675, 0.02259520655361525, 0.46999968008944204, 0.208472661481445, 0.2907289895287963], [0.0, 0.0, 0.0, 0.5842681046858413, 0.26040607127827375, 0.155325824035885], [0.0, 0.0, 0.0, 0.6284729107630019, 0.371527089236998, 0.0], [0.0, 0.0, 0.0, 0.4455468584635638, 0.3154990897787475, 0.23895405175768847], [0.0, 0.0, 0.031843581010335256, 0.5882067360396988, 0.23669012523681374, 0.14325955771315274], [0.6261418846924243, 0.20088586874788325, 0.09113000129313051, 0.031381453730005004, 0.050460791536557, 0.0], [0.07963188938955, 0.5711071054030993, 0.016013669275622498, 0.0, 0.284860131290469, 0.04838720464125876], [1.0, 0.0, 0.0, 0.0, 0.0, 0.0], [0.7035098285182386, 0.17451826540297977, 0.09202572247557675, 0.0, 0.0, 0.02994618360320525], [0.48319435155124585, 0.16983448686829425, 0.11652370802593376, 0.0747551310068925, 0.11569275141461399, 0.03999957113301925], [0.19192433875445603, 0.14349398389266674, 0.018297934875113, 0.42476244623549647, 0.1599849473131305, 0.061536348929137494], [0.4886394874718095, 0.4256028068181492, 0.039364581843912255, 0.0, 0.021441940057437502, 0.02495118380869175], [0.13238673360959652, 0.22971555291669227, 0.025911319176572502, 0.0, 0.23274878247358674, 0.379237611823552], [0.07389955377802676, 0.3624603957281155, 0.0, 0.02754996332654775, 0.27079625506654326, 0.26529383210076674], [0.030080811096504748, 0.6135493614762625, 0.0182323918642875, 0.0640523321750555, 0.23449504313694247, 0.039590060250946996], [0.23369126005919424, 0.4679248946167359, 0.01901239100202125, 0.195384127192167, 0.02267169884662125, 0.0613156282832605], [0.10866362953272848, 0.43330437063296323, 0.0, 0.32744825832437097, 0.13058374150993748, 0.0], [0.21734023724099424, 0.311121648113441, 0.0904013428922105, 0.07711366504367875, 0.196542580383392, 0.10748052632628274], [0.18600715631671327, 0.25713312458720977, 0.119135471082702, 0.10228306503221375, 0.13210299676776902, 0.20333818621339175], [0.15937399580742, 0.2005955863794355, 0.0353245095956545, 0.128315947483774, 0.07029620707107524, 0.4060937536626407], [0.15467488223472176, 0.23387957414896998, 0.11488435485915674, 0.1414518000704355, 0.15036631755198848, 0.20474307113472826], [0.08456714546295026, 0.36286789654205875, 0.09683668088001725, 0.08771998154673925, 0.20404935476424724, 0.16395894080398726], [0.24815364911541152, 0.17989985920995327, 0.07133659420163799, 0.093761656105511, 0.119051895957833, 0.28779634540965277], [0.16225409573719402, 0.26977628205575077, 0.08183224353590625, 0.0786365980133655, 0.20069806617104977, 0.20680271448673354], [0.01052815104009125, 0.0117827024836545, 0.8206178196604882, 0.14250490185269526, 0.0145664249630705, 0.0], [0.8456083448493062, 0.044410255641687255, 0.06516609498256776, 0.044815304526438754, 0.0, 0.0], [0.0, 0.123585354693571, 0.121890014271541, 0.296332702124958, 0.2600014536361057, 0.19819047527382425], [0.0, 0.0, 1.0, 0.0, 0.0, 0.0], [0.0, 0.0, 0.0, 1.0, 0.0, 0.0], [0.27957183154152176, 0.6087467943077225, 0.01706746107827175, 0.0, 0.053003682765404, 0.041610230307080505], [1.0, 0.0, 0.0, 0.0, 0.0, 0.0], [0.54531182716312, 0.28832584424307, 0.047167986563460246, 0.0487807366553185, 0.050580536808667254, 0.0198330685663645], [0.19480554274588724, 0.4975634693529072, 0.01215568601359475, 0.10321220118391425, 0.103176936673503, 0.08908616403019376], [0.14048903155175874, 0.43545747531837076, 0.016273431255847248, 0.13575360396534603, 0.13918095855274426, 0.13284549935593298], [0.018133822857175, 0.18470646111842348, 0.01749890302426825, 0.20893267013199723, 0.390962124653047, 0.17976601821508797], [0.0, 0.0, 0.9024284416223525, 0.0975715583776475, 0.0, 0.0], [0.09378753022542874, 0.5152318037024766, 0.0285472786651305, 0.0590397940320215, 0.19622644384083726, 0.10716714953410525], [0.0, 0.0, 0.08997044648462948, 0.264178880617812, 0.43999456316234, 0.20585610973521823], [0.00511140814936775, 0.23384167007877726, 0.0108912567812925, 0.09098873293739, 0.465233880125702, 0.1939330519274705], [0.19108915984596073, 0.08988579346395675, 0.1613624716013445, 0.40916066019229297, 0.02629790404081725, 0.1222040108556275], [0.524040652581018, 0.0, 0.09668940407227075, 0.3792699433467107, 0.0, 0.0], [0.9091062049162063, 0.0, 0.09089379508379375, 0.0, 0.0, 0.0], [0.5586826011757265, 0.0, 0.03440765515375375, 0.40690974367052024, 0.0, 0.0], [0.0, 0.0, 0.0, 1.0, 0.0, 0.0], [1.0, 0.0, 0.0, 0.0, 0.0, 0.0], [0.0, 0.0, 0.13563931873683274, 0.8643606812631672, 0.0, 0.0], [0.9512555114270853, 0.0, 0.0, 0.0, 0.04874448857291475, 0.0], [0.7447782803206557, 0.1828377450213885, 0.0723839746579555, 0.0, 0.0, 0.0], [0.0, 0.3115939416936677, 0.0, 0.0, 0.2250151232567145, 0.46339093504961776], [0.0, 0.12236594888507825, 0.057585780857944004, 0.789295678486489, 0.030752591770488245, 0.0], [0.171583149455543, 0.46806744649916654, 0.03662337695393375, 0.1568851305919545, 0.10212569429152825, 0.06471520220787375], [0.03089531655076975, 0.0, 0.0, 0.40796479429807775, 0.23723971473733124, 0.32390017441382124], [0.045606825819476005, 0.037051302869028246, 0.037609849243900755, 0.7106293894794814, 0.14459528280308026, 0.024507349785033498], [0.092401868378207, 0.3838243662486882, 0.1873776731709085, 0.15312020242244825, 0.13121214109050425, 0.05206374868924375], [0.561615438666093, 0.179861195291911, 0.123765687168277, 0.04345103307495875, 0.038665478205445, 0.052641167593315746], [0.0, 0.5011381746959425, 0.0, 0.0, 0.3014881595308285, 0.197373665773229], [0.46590870043766447, 0.383980780837556, 0.06309031050932201, 0.0, 0.0, 0.087020208215458], [0.3615588735851645, 0.28126138731224976, 0.060235057553766, 0.17388785387460026, 0.12305682767421924, 0.0], [0.288786938569242, 0.42816153998361695, 0.11646601122988025, 0.16658551021726076, 0.0, 0.0], [0.0, 0.0, 0.0, 0.0, 0.9229943129725744, 0.07700568702742575], [0.26935115162477974, 0.47638186944329725, 0.02802845417536025, 0.05565453262641375, 0.11055056763804225, 0.060033424492106996], [0.370418452896774, 0.3603970691949332, 0.26918447790829325, 0.0, 0.0, 0.0], [0.0, 0.0, 0.0, 0.0, 0.0, 1.0], [0.13592308646171875, 0.44461700345037797, 0.011917126541656, 0.08960862963239324, 0.25675335911054326, 0.061180794803311254], [0.3380631731748653, 0.360937448828753, 0.09241234916382776, 0.08347385936776, 0.043932868923314, 0.08118030054147975], [0.26571536903035853, 0.1436257088892225, 0.019944269491095748, 0.0, 0.15858791274925021, 0.41212673984007275], [0.15660013781563697, 0.094780218237443, 0.011573805459514499, 0.01375907582338475, 0.172923802500081, 0.5503629601639397], [0.0, 0.0, 0.0, 0.4038875421284662, 0.3512776217322243, 0.24483483613930948], [0.0, 0.0, 0.01911986110715825, 0.6166187975001649, 0.22354976790779776, 0.14071157348487875], [0.0, 0.0196707606617315, 0.0120131126352865, 0.0, 0.1968472731794415, 0.7714688535235406], [0.0, 0.0, 0.0, 0.6622420302477563, 0.18171520632847699, 0.156042763423767], [0.0, 0.6722340816667417, 0.0, 0.0739708187321875, 0.08996632963635276, 0.16382876996471774], [0.0, 1.0, 0.0, 0.0, 0.0, 0.0], [0.0, 0.0, 0.0, 1.0, 0.0, 0.0], [0.0, 0.0, 0.0, 0.515645482233968, 0.31890343568707474, 0.16545108207895748], [0.0, 0.04654188659809175, 0.029914305953908503, 0.31719550383527506, 0.3651221385039663, 0.241226165108759], [0.02910131246658475, 0.039190950070879, 0.0320299131398705, 0.4088880979436438, 0.322228638984947, 0.16856108739407527], [0.0, 0.0, 0.32474733140658923, 0.6752526685934108, 0.0, 0.0], [0.0, 0.0, 0.5627222170912131, 0.437277782908787, 0.0, 0.0], [0.0, 0.16809193816830376, 0.395931689137365, 0.43597637269433104, 0.0, 0.0], [0.0, 0.0, 0.0, 1.0, 0.0, 0.0], [0.01802732129273875, 0.038381945495425, 0.5674797944699612, 0.106045463320653, 0.1771572910961255, 0.09290818432509675], [0.39392081584497146, 0.6060791841550286, 0.0, 0.0, 0.0, 0.0], [0.16548810037410425, 0.44190154479694754, 0.06511102271709676, 0.175996316316924, 0.08406716156312424, 0.067435854231803], [0.6255452982356574, 0.3744547017643425, 0.0, 0.0, 0.0, 0.0], [0.0, 1.0, 0.0, 0.0, 0.0, 0.0], [0.6572870704376167, 0.1625397273109985, 0.06319294896566924, 0.056465981138631494, 0.0, 0.060514272147083756], [0.8239664904184347, 0.07895557178181775, 0.07223727335488475, 0.0, 0.0, 0.024840664444862253], [0.6270262047670843, 0.3284034137927935, 0.0, 0.0, 0.0, 0.0445703814401225], [1.0, 0.0, 0.0, 0.0, 0.0, 0.0], [0.6968359758800533, 0.08276481966802024, 0.0, 0.0, 0.054613612497484254, 0.16578559195444223], [0.24373039750067324, 0.6278886671226117, 0.05617607653282425, 0.0, 0.0, 0.072204858843891], [1.0, 0.0, 0.0, 0.0, 0.0, 0.0], [0.35508910607651145, 0.4076615796386902, 0.0, 0.0, 0.222394746099432, 0.01485456818536625], [0.583393685540366, 0.28336433327556, 0.06357980348528175, 0.0, 0.0, 0.06966217769879225], [0.2531429787134233, 0.6196468475915485, 0.0176212072786335, 0.07163069445715875, 0.0291934811186155, 0.008764790840619999], [0.41616814335101326, 0.5006377020861463, 0.0, 0.0, 0.0, 0.08319415456284024], [0.0, 0.718095533761527, 0.0, 0.0, 0.281904466238473, 0.0], [0.0, 0.6348348334580844, 0.07005913314003649, 0.09010457011757675, 0.116933743897582, 0.08806771938672], [0.1088584013954245, 0.8911415986045754, 0.0, 0.0, 0.0, 0.0], [0.6192985184769653, 0.22567468045560898, 0.046465681943039, 0.10856111912438701, 0.0, 0.0], [0.4003753722127915, 0.344949637625751, 0.0209332481597115, 0.10032737585361726, 0.0344120624266085, 0.09900230372152], [0.15259613699550525, 0.4910236702281925, 0.045210880969484, 0.12671111928202, 0.10560360998457376, 0.07885458254022451], [0.41368140645174173, 0.46422170108385624, 0.08063287575527225, 0.04146401670912975, 0.0, 0.0], [0.6259127322759495, 0.2294670716987805, 0.03350338554322025, 0.0, 0.09251815191680474, 0.018598658565245], [1.0, 0.0, 0.0, 0.0, 0.0, 0.0], [0.42796392041778, 0.496570304618489, 0.07546577496373125, 0.0, 0.0, 0.0], [1.0, 0.0, 0.0, 0.0, 0.0, 0.0], [0.274895159846126, 0.1054510205352255, 0.11728238336221825, 0.138812041467571, 0.182902150988624, 0.18065724380023548], [0.0, 0.846711111152476, 0.0, 0.0, 0.07622683017326125, 0.07706205867426276], [0.6025704947448061, 0.397429505255194, 0.0, 0.0, 0.0, 0.0], [0.33527234491797775, 0.2499817019982755, 0.065002740574614, 0.0, 0.349743212509133, 0.0], [0.30902550001889023, 0.481284276143761, 0.08178699255971075, 0.07439870988619675, 0.03968086612786775, 0.0138236552635735], [0.3968830439166997, 0.5280587637938663, 0.0, 0.0, 0.0, 0.07505819228943425], [0.4820776897468543, 0.5179223102531457, 0.0, 0.0, 0.0, 0.0], [0.473000509166268, 0.484913369052406, 0.0, 0.0, 0.0, 0.042086121781326], [0.0, 0.029566767110007247, 0.01826772413201425, 0.5184276311803362, 0.21706658216330724, 0.21667129541433477], [0.0, 0.0, 0.0, 0.3660976453616333, 0.3460528350212395, 0.28784951961712724], [0.0, 0.0, 0.35952937912871696, 0.556710277016006, 0.04719500910182875, 0.0365653347534485], [0.0, 0.0, 0.0, 0.8099547548464751, 0.190045245153525, 0.0], [0.2970759345334145, 0.1141006850433195, 0.3752633225968683, 0.19022016894545402, 0.009707416094685251, 0.0136324727862585], [0.35643341801484774, 0.17524952569409724, 0.33829835595062624, 0.12352588881641025, 0.0, 0.00649281152401825], [0.0, 0.5782957449748418, 0.0, 0.0, 0.4217042550251585, 0.0], [0.41800980477981575, 0.44735639171050956, 0.0, 0.0, 0.13463380350967474, 0.0], [0.16779552276354848, 0.30555287193098873, 0.01522379271359775, 0.11657861627507475, 0.3025714782530207, 0.0922777180637695], [0.3205586736128075, 0.32687793452880254, 0.0, 0.09031755945820724, 0.1862964385499965, 0.07594939385018576], [0.335046217198982, 0.1927089082455375, 0.03599080794122225, 0.1107786388535025, 0.2610248132799838, 0.064450614480772], [0.0, 0.0, 0.0147506696311825, 0.783187930853184, 0.17103506011223124, 0.0310263394034025], [0.21855034772446277, 0.7814496522755372, 0.0, 0.0, 0.0, 0.0], [1.0, 0.0, 0.0, 0.0, 0.0, 0.0], [0.8058344950089332, 0.14599850532784475, 0.04816699966322225, 0.0, 0.0, 0.0], [0.7023634838729935, 0.11678824841739326, 0.08936124624842275, 0.04181682082488275, 0.01854065915155475, 0.0311295414847535], [0.7144697325053995, 0.12634389625998124, 0.070359031403516, 0.06851392866731901, 0.012958484061599, 0.007354927102185501], [0.0, 1.0, 0.0, 0.0, 0.0, 0.0], [0.01082465687578525, 0.034008468212092496, 0.01060454051287525, 0.02929319671613525, 0.4980948572685702, 0.41717428041454124], [0.0, 0.1516492114174265, 0.0311025441452555, 0.04110521549392025, 0.6526800704695308, 0.12346295847386701], [0.03403254647973475, 0.0, 0.009580960865005001, 0.95638649265526, 0.0, 0.0], [0.08439866660643125, 0.147138941497602, 0.01296426079667525, 0.1445846852085905, 0.5606603934119632, 0.05025305247873775], [0.3139846659890667, 0.5418942171206469, 0.0, 0.0, 0.14412111689028625, 0.0], [0.21465110599105924, 0.7853488940089408, 0.0, 0.0, 0.0, 0.0], [0.0, 0.0, 0.0, 0.0, 0.7804091498316023, 0.21959085016839774], [0.0, 0.250777990105565, 0.0, 0.0, 0.4626591345680603, 0.28656287532637476], [0.0, 0.24565294748797573, 0.0402742477567805, 0.1680283345021, 0.4052179076232345, 0.14082656262990925], [0.0, 0.143346318377434, 0.00468770948724825, 0.0, 0.7041033138591963, 0.1478626582761215], [0.0, 0.0, 0.1581706509185775, 0.8418293490814223, 0.0, 0.0], [0.0650807614224385, 0.7103819083594295, 0.043903838130131996, 0.0, 0.0519714577214875, 0.12866203436651225], [0.14643822885866875, 0.6237650628126316, 0.05338381119295975, 0.0, 0.0, 0.17641289713573974], [0.0, 1.0, 0.0, 0.0, 0.0, 0.0], [0.0, 0.0, 0.02108227678880425, 0.7341772184355981, 0.1379411634735495, 0.10679934130204824], [0.08834490292573076, 0.0, 0.30454726981719654, 0.607107827257073, 0.0, 0.0], [0.0, 0.0, 0.07083590489883225, 0.5060878699864833, 0.312609010284493, 0.11046721483019126], [0.061095582064274, 0.042764256311710755, 0.10091704125327725, 0.6989883307367409, 0.0206044128745145, 0.07563037675948224], [0.0, 0.0, 0.02060551016305425, 0.7392475254284424, 0.21941872369024124, 0.02072824071826225], [0.0, 0.0, 0.030746173005538, 0.8759054220508078, 0.0, 0.09334840494365423], [0.0, 0.016636499664256, 0.040795838128591, 0.9154105593219373, 0.015561567921083999, 0.0115955349641315], [0.0, 0.0, 0.0, 1.0, 0.0, 0.0], [0.810947547287567, 0.11291833303395724, 0.05894043242527375, 0.0, 0.0, 0.0171936872532015], [0.0, 0.02724684452222625, 0.5976134200026018, 0.375139735475172, 0.0, 0.0], [0.0, 0.0, 0.2113589269915525, 0.662294104682364, 0.12634696832608427, 0.0], [0.0, 0.15523843889608951, 0.0, 0.0, 0.6682789794923458, 0.17648258161156452], [0.134627130307071, 0.3037412994003268, 0.14783575908283525, 0.11229773534641775, 0.25787521045780654, 0.04362286540554275], [0.1661570031776725, 0.23921087407412975, 0.1373608766177215, 0.10064511516959174, 0.29729493674124624, 0.059331194219638256], [0.0, 0.0555094583008365, 0.0, 0.0, 0.3455105066931705, 0.5989800350059931], [0.1559535920951945, 0.2684867313222257, 0.12533463825975677, 0.101862994585006, 0.289567845276883, 0.05879419846093349], [0.09831030002267299, 0.28666064037191097, 0.13520197418813779, 0.08519427420973075, 0.30569680138654454, 0.088936009821003], [0.1440906524442165, 0.3453170732396978, 0.179028669117335, 0.07861793611412124, 0.19773588493409125, 0.055209784150538], [0.1449600792698305, 0.288047315765349, 0.1718570848930635, 0.08323382135650526, 0.2599754645173685, 0.051926234197882754], [0.0, 0.0, 0.0, 0.0, 1.0, 0.0], [0.303771180839847, 0.22202522932659924, 0.03285208557983725, 0.1265240800466195, 0.24672485619535825, 0.06810256801173825], [0.0, 0.0, 0.12543078275293726, 0.8745692172470627, 0.0, 0.0], [0.0, 0.11497780501028025, 0.0, 0.0, 0.8850221949897197, 0.0], [0.0, 0.0, 0.15080352833442526, 0.3418654143700752, 0.32802102439810277, 0.179310032897397], [0.22326535335172626, 0.5129197312625032, 0.036324460358871755, 0.0, 0.20000354463229003, 0.027486910394609248], [0.0, 1.0, 0.0, 0.0, 0.0, 0.0], [0.0, 0.0, 0.0, 0.8008434288567118, 0.12583634285240175, 0.0733202282908865], [0.0, 0.0, 0.0, 0.9126980159187785, 0.0, 0.0873019840812215], [0.0, 0.339278211316423, 0.034034613801383, 0.14459995857402652, 0.2550604475493237, 0.22702676875884428], [0.0, 0.0, 0.0, 1.0, 0.0, 0.0], [0.6343076431709532, 0.060614860955059496, 0.24512576885170073, 0.0528187821021825, 0.0048772148897005, 0.002255730030403], [0.0014524378614912499, 0.017103046162479, 0.05001420225974951, 0.8629188810535751, 0.06197982355002575, 0.00653160911267875], [0.030855919685374503, 0.09621993879040949, 0.05131239336754575, 0.20257814051750347, 0.32413921687828, 0.2948943907608865], [0.785463458688373, 0.10720804640592124, 0.06760824666568624, 0.031651692243579, 0.008068555996440751, 0.0], [0.0, 0.02423307196951175, 0.05538757661380551, 0.8627807862563482, 0.0477291299620725, 0.0098694351982615], [0.0, 0.0, 0.01767993783568925, 0.9823200621643108, 0.0, 0.0], [0.6756685329371722, 0.1668717803061485, 0.09338505401403274, 0.06407463274264674, 0.0, 0.0], [0.03466522250041275, 0.25275593329519475, 0.0, 0.08640233437165125, 0.46395324988137104, 0.16222325995137027], [0.0, 0.12051469380675575, 0.02184842681895125, 0.0228160658997315, 0.6362454645957019, 0.19857534887885975], [0.0, 0.0, 0.0, 0.2195526214804, 0.7804473785195998, 0.0], [0.0, 0.0, 0.0, 0.7951815283229334, 0.20481847167706652, 0.0], [0.3183347651628235, 0.169897057216885, 0.0, 0.0, 0.4392957524575328, 0.07247242516275874], [0.0, 0.0, 0.0, 0.0, 0.850947811026158, 0.14905218897384226], [0.0, 0.23500860455907752, 0.0, 0.0, 0.6330545002205161, 0.13193689522040625], [0.0, 0.042217909444761004, 0.0, 0.0, 0.78600014788245, 0.17178194267278926], [0.0, 0.11214430165378825, 0.0, 0.0, 0.7376441710492919, 0.15021152729691975], [0.0, 0.18609266022700977, 0.0, 0.026396413592417997, 0.6722433262235912, 0.11526759995698099], [0.0, 0.20728443809633373, 0.0, 0.0, 0.5434933138022877, 0.24922224810137875], [0.0, 0.14697535825226998, 0.0, 0.023177245079375252, 0.675199750638115, 0.15464764603023975], [0.0, 0.0, 0.0, 0.0, 1.0, 0.0], [0.0, 0.162211893684931, 0.0, 0.0, 0.6926044237261065, 0.145183682588962], [0.0, 0.0, 0.0, 0.0, 1.0, 0.0], [0.0, 0.0, 0.0, 0.0, 0.8016312284424465, 0.19836877155755353], [0.0, 0.0, 0.0, 0.0, 0.6773488687029218, 0.32265113129707823], [0.0158097173471925, 0.18642562992161923, 0.00886638630786375, 0.0, 0.6899109134423299, 0.09898735298099426], [0.0, 0.202420843905399, 0.016271608817452998, 0.0, 0.6538265295991923, 0.12748101767795525], [0.0, 0.18044294885961826, 0.0827244289131635, 0.0, 0.5818367356955765, 0.15499588653164148], [0.0, 0.0, 0.0, 0.0, 0.6789943215384696, 0.3210056784615305], [0.20600106256945422, 0.1994840617165865, 0.0, 0.0, 0.49576032863029174, 0.09875454708366749], [0.0, 0.0, 0.0, 0.0, 1.0, 0.0], [0.0, 0.0, 0.0, 0.0, 0.7496436506980523, 0.2503563493019477], [0.0, 0.0, 0.0, 0.0, 1.0, 0.0], [0.0312831422253665, 0.0443601489688905, 0.01591156399631025, 0.185649699859946, 0.645296098514151, 0.0774993464353365], [0.0, 0.5043944217581983, 0.0, 0.0, 0.49560557824180174, 0.0], [0.0, 0.17585103902777477, 0.0, 0.0, 0.41944039893500523, 0.4047085620372203], [0.0, 0.9660244126117019, 0.0, 0.0, 0.033975587388298, 0.0], [0.0, 0.0, 1.0, 0.0, 0.0, 0.0], [0.0, 0.0, 0.0, 1.0, 0.0, 0.0], [0.0, 0.8354532094238424, 0.0, 0.0, 0.16454679057615776, 0.0], [0.0, 1.0, 0.0, 0.0, 0.0, 0.0], [0.0, 0.5925276583962412, 0.0, 0.0, 0.298576919261883, 0.10889542234187576], [0.487995266320838, 0.3554453460372917, 0.06870252504138849, 0.05134721106376175, 0.016721580192991498, 0.019788071343728002], [0.0, 0.2877420982409945, 0.0, 0.0, 0.613391360158325, 0.09886654160068026], [0.0648652342867545, 0.261765497021332, 0.15638170667392026, 0.2823727843973372, 0.14536420299518873, 0.089250574625467], [0.0, 0.0, 0.8456753108350465, 0.051580428384468247, 0.05243195291700625, 0.05031230786347875], [0.0, 0.0, 0.07523766577932176, 0.38641751098640975, 0.33611222579324246, 0.202232597441026], [0.024792135717298498, 0.046346145330848, 0.06574164911704025, 0.6274502263275833, 0.0688852569424865, 0.16678458656474374], [0.09293488880723651, 0.39763700195138724, 0.05414692860134275, 0.023761974653521752, 0.3240814506516455, 0.10743775533486649], [0.0, 0.0, 0.0, 1.0, 0.0, 0.0], [0.24105273588590853, 0.5952544532419868, 0.03234171166360225, 0.05914941100348525, 0.04731941320454325, 0.02488227500047375], [0.6150697059210084, 0.15374170874777476, 0.0, 0.1330573821350025, 0.03149307028586175, 0.06663813291035249], [0.21377330131288774, 0.6356270586227355, 0.018493532264121, 0.015663695801792, 0.06040144392665925, 0.056040968071804496], [0.0, 0.8674374750534842, 0.0, 0.0, 0.13256252494651574, 0.0], [0.0, 0.0, 0.0, 0.5548762633354898, 0.39714136204134876, 0.0479823746231615], [0.12863052502876574, 0.43313185738437776, 0.015188512093150999, 0.224515567184342, 0.15258623157128476, 0.045947306738078245], [0.0, 0.0, 0.0, 0.7992599419204062, 0.14651802589324775, 0.05422203218634575], [0.0, 0.48464092588954727, 0.22116297001033774, 0.0, 0.1943091603419015, 0.09988694375821325], [1.0, 0.0, 0.0, 0.0, 0.0, 0.0], [1.0, 0.0, 0.0, 0.0, 0.0, 0.0], [0.5003409760483423, 0.3829196929994165, 0.083930888148734, 0.0, 0.0, 0.03280844280350775], [0.23447243501970427, 0.6064636353037157, 0.0, 0.0, 0.15906392967657976, 0.0], [0.4835010912494725, 0.5164989087505275, 0.0, 0.0, 0.0, 0.0], [0.0, 0.028326280673133752, 0.3097724498621073, 0.5234984889876433, 0.0721177828628035, 0.0662849976143125], [0.0, 0.0, 0.37675698332686025, 0.6232430166731397, 0.0, 0.0], [0.0, 0.01727001690245375, 0.6674228045661802, 0.27588535574294576, 0.015443010571427749, 0.0239788122169925], [0.0, 1.0, 0.0, 0.0, 0.0, 0.0], [0.0093337698006275, 0.10904207491973825, 0.01473150101191375, 0.034131821842512, 0.5605251857957978, 0.272235646629411], [0.0, 0.079916339690032, 0.08074529651973375, 0.6206361287359298, 0.0886670522441325, 0.13003518281017176], [0.0, 1.0, 0.0, 0.0, 0.0, 0.0], [0.0, 0.01571708496817325, 0.03212695939914075, 0.9080495220913732, 0.02232080647693325, 0.02178562706437975], [0.0, 0.0, 0.033125821356311, 0.8673200573320815, 0.06230005963991475, 0.0372540616716925], [0.0, 0.0, 0.0, 1.0, 0.0, 0.0], [0.0, 0.0, 0.0, 0.7594799216350379, 0.0967391208534855, 0.143780957511477], [0.0, 0.0, 0.0715536140010425, 0.9284463859989575, 0.0, 0.0], [0.0, 0.0, 0.0, 1.0, 0.0, 0.0], [0.0, 0.0, 0.0, 1.0, 0.0, 0.0], [0.0, 0.0, 0.0, 1.0, 0.0, 0.0], [0.0, 0.0, 0.0, 1.0, 0.0, 0.0], [0.0, 0.0, 0.0, 1.0, 0.0, 0.0], [0.0, 0.0, 0.0, 0.0, 0.0, 1.0], [0.0, 0.0, 0.0, 1.0, 0.0, 0.0], [0.05434058734022175, 0.3752694318588762, 0.010799338999000251, 0.06296411618173925, 0.3612381259325572, 0.13538839968760524], [0.0, 0.0, 0.0, 1.0, 0.0, 0.0], [0.0, 0.029689967376141498, 0.04631593318409925, 0.25900200081939573, 0.453490882495728, 0.21150121612463546], [0.0, 0.04621908312127025, 0.08270263109644199, 0.4722916154052812, 0.22615660198954426, 0.17263006838746225], [0.0, 0.0, 0.0, 0.8117265923120878, 0.18827340768791223, 0.0], [0.0, 0.0, 0.0, 0.6511265928231238, 0.34887340717687626, 0.0], [0.726566065929229, 0.0, 0.17553631311000722, 0.09789762096076425, 0.0, 0.0], [0.0, 0.0, 0.0, 0.6937975793820703, 0.24483908724288422, 0.061363333375045244], [0.0, 0.014934135643562, 0.0138237434924325, 0.253232204932754, 0.47362270828595354, 0.24438720764529798], [0.0, 0.0, 0.00303191250329, 0.38930702989848576, 0.3130006686233012, 0.29466038897492325], [0.0, 0.0, 0.10995790894839826, 0.7259648515156012, 0.10702354862146175, 0.057053690914539004], [0.11075531655832575, 0.352736124438236, 0.151768042577453, 0.19967054515242, 0.11197538281157374, 0.07309458846199199], [0.17168847075217125, 0.25000404931561476, 0.0, 0.0, 0.188951476041603, 0.38935600389061076], [0.0, 0.0, 0.0, 0.8898323209884688, 0.0861110952075965, 0.024056583803934502], [1.0, 0.0, 0.0, 0.0, 0.0, 0.0], [0.0, 0.0, 0.15975724109694572, 0.610445479794074, 0.17457066704883425, 0.05522661206014601], [0.3148399791985725, 0.293493245793731, 0.07830955786213775, 0.167788204488944, 0.14556901265661398, 0.0], [0.41681306438333243, 0.5831869356166676, 0.0, 0.0, 0.0, 0.0], [0.0, 1.0, 0.0, 0.0, 0.0, 0.0], [0.0, 0.0, 0.13235382818008576, 0.5104159894953872, 0.20489330429282726, 0.15233687803169976], [0.0, 0.0, 0.07355338848573201, 0.601026655502387, 0.245024415203134, 0.08039554080874725], [0.18710173220192924, 0.7156409052221393, 0.0, 0.0, 0.0644273544267815, 0.0328300081491495], [0.6835462353493348, 0.254311237988441, 0.06214252666222476, 0.0, 0.0, 0.0], [0.0, 0.0, 0.5690973035135858, 0.4309026964864142, 0.0, 0.0], [0.820089169548993, 0.0, 0.179910830451007, 0.0, 0.0, 0.0], [0.058872901171263245, 0.2271013072231835, 0.043586974842792496, 0.09988121134277275, 0.4938494968480668, 0.07670810857192124], [0.8557189851163087, 0.04047120398582925, 0.05697350649508875, 0.046836304402773, 0.0, 0.0], [0.0, 0.0, 0.0, 0.8584760420841371, 0.052276484817418, 0.08924747309844501], [0.0, 0.0, 0.0, 1.0, 0.0, 0.0], [0.0, 0.0, 0.0, 0.0, 0.0, 1.0], [1.0, 0.0, 0.0, 0.0, 0.0, 0.0], [0.16453497412769724, 0.6465563839657045, 0.029543228754027998, 0.08755171022158525, 0.0718137029309845, 0.0], [0.0, 0.0, 0.0, 0.7240159535968488, 0.2759840464031513, 0.0], [0.00616558080359525, 0.010439169740762751, 0.8779035116581467, 0.10549173779749525, 0.0, 0.0], [0.055869679859282005, 0.50985347145562, 0.015561197851529, 0.06588780879801626, 0.3193039682693825, 0.03352387376617], [0.0, 0.0, 0.0816991778766025, 0.8427119423691285, 0.0514319771490025, 0.024156902605266747], [0.11649332016947125, 0.19923398709244775, 0.029707704288788002, 0.044861511713264246, 0.463305523890537, 0.1463979528454915], [0.0, 0.0, 0.0, 0.0, 0.42873624776496644, 0.5712637522350336], [0.0052708159721905, 0.08426680719314925, 0.019338349490515997, 0.019165337166104503, 0.3369275908180732, 0.535031099359966], [0.0, 0.43525106277107406, 0.0, 0.24954600615576103, 0.14395368116592674, 0.171249249907238], [0.482074231627474, 0.3241124292214315, 0.0, 0.0, 0.19381333915109475, 0.0], [0.00845916414492325, 0.08811766163756024, 0.021337738904983, 0.024765127202524, 0.6183100159502718, 0.239010292159738], [0.0, 0.0, 0.0, 0.9810233065561814, 0.0189766934438185, 0.0], [0.4262578914840175, 0.2286954122344165, 0.04209385979647125, 0.09306524544922075, 0.2098875910358745, 0.0], [0.5946204083587847, 0.405379591641215, 0.0, 0.0, 0.0, 0.0], [0.19494764069378076, 0.4849230632885588, 0.036315548303136005, 0.06157650897879775, 0.08794602322403874, 0.134291215511688], [0.0, 0.01046619854802075, 0.01891357820372325, 0.5143463078842427, 0.31776148332286974, 0.13851243204114325], [0.24741149745392527, 0.14865664592673, 0.09377778004483499, 0.05136775862740625, 0.12649161767787626, 0.33229470026922747], [0.04754155079114075, 0.6540447753852497, 0.01549778753283325, 0.043041619137623, 0.17912285040013926, 0.060751416753013494], [0.20267477226665975, 0.7137912625306841, 0.0111151928185835, 0.0, 0.043438057363881497, 0.02898071502019125], [0.02366512471050875, 0.24333413556311922, 0.03981733103950475, 0.06778712208819675, 0.5462409063014175, 0.0791553802972525], [0.20273328472156749, 0.01994325639255825, 0.5407918081071775, 0.19595183461033275, 0.0, 0.04057981616836425], [0.0, 0.0, 0.0, 0.0, 1.0, 0.0], [0.39329577927338377, 0.5734606291174192, 0.01552201535460525, 0.0177215762545915, 0.0, 0.0], [0.0840024705755695, 0.7205805838653025, 0.07973255006361825, 0.0, 0.11568439549550974, 0.0], [0.0, 0.0, 0.0, 1.0, 0.0, 0.0], [0.0, 0.0, 0.0, 0.5399804076511302, 0.4600195923488695, 0.0], [0.0, 0.0, 0.052116474985293496, 0.8437522540708703, 0.07576238382935149, 0.02836888711448475], [1.0, 0.0, 0.0, 0.0, 0.0, 0.0], [0.0, 0.0, 0.0, 0.4681850508716133, 0.3825042001355685, 0.14931074899281774], [0.0, 0.0, 1.0, 0.0, 0.0, 0.0], [0.0, 0.0, 0.574042221425606, 0.425957778574394, 0.0, 0.0], [0.452987650459109, 0.275101805826394, 0.17482535744274574, 0.0622905826389655, 0.01669277579165025, 0.0181018278411355], [0.0, 0.49462379193998524, 0.04849139830853875, 0.06052169121686275, 0.19707923774598574, 0.19928388078862752], [0.0, 0.09323325482993325, 0.0, 0.038123604384107494, 0.6070301779348656, 0.26161296285109376], [0.0, 0.0, 0.03802390520456576, 0.8634955933495707, 0.08462178540312926, 0.01385871604273425], [0.0, 0.6660628764589392, 0.0, 0.0, 0.33393712354106053, 0.0], [0.0, 1.0, 0.0, 0.0, 0.0, 0.0], [0.0, 0.205873248440787, 0.0, 0.2890176506156968, 0.2383937553714015, 0.26671534557211424], [0.45116585348868626, 0.4166601018509955, 0.0600941396207115, 0.02814627502239125, 0.026522997733005753, 0.017410632284210248], [1.0, 0.0, 0.0, 0.0, 0.0, 0.0], [0.308921928708357, 0.5282691573192958, 0.0415931793791725, 0.035488498191187254, 0.05104146811804, 0.034685768283947004], [0.8383143425027545, 0.09486332070651025, 0.05211937051982475, 0.0, 0.0, 0.014702966270909749], [0.8210004008396885, 0.13030819800814503, 0.0, 0.0, 0.0, 0.04869140115216625], [0.0, 0.00352488004605925, 0.08988597732397301, 0.3146630574217235, 0.36350217838828025, 0.22842390681996425], [0.0, 0.8055279124872372, 0.0, 0.194472087512763, 0.0, 0.0], [0.0, 0.6581571216566233, 0.031051326238620253, 0.1659367548941505, 0.11539607431801426, 0.02945872289259225], [0.6716048221728241, 0.12442889831662951, 0.06376794923420599, 0.03393528851431225, 0.10626304176202825, 0.0], [0.0, 0.382144585179401, 0.0052672039112555, 0.05832464276578601, 0.4839528648879012, 0.070310703255656], [0.0, 0.6049829236695328, 0.0, 0.0, 0.31707396094090423, 0.07794311538956275], [0.049573298082714504, 0.46575019310593724, 0.0, 0.048968187539812004, 0.361800298139836, 0.0739080231317], [0.12827745380596, 0.44626256334417425, 0.061184781240098005, 0.171839862644938, 0.11712383012483649, 0.07531150883999299], [0.0, 0.0, 0.0, 0.3568735859853267, 0.3362151164616252, 0.3069112975530485], [0.019805012430722, 0.0, 0.075238719865414, 0.8316336287861992, 0.047391533647447, 0.0259311052702175], [0.09444044019558326, 0.41229365991286, 0.0298411412404555, 0.07793385244402275, 0.251627060800174, 0.13386384540690427], [0.0, 0.0, 0.029860025762042997, 0.8715260816044436, 0.0224131307155515, 0.076200761917962], [0.0, 0.0, 0.0, 1.0, 0.0, 0.0], [0.0, 0.0, 0.0, 1.0, 0.0, 0.0], [0.0, 0.0, 0.0306779639977225, 0.9693220360022773, 0.0, 0.0], [0.15297455082437125, 0.35463103221199044, 0.027196989075475, 0.21767404174073002, 0.11805702204844025, 0.12946636409899276], [0.0558245977546035, 0.5810932827781773, 0.008182371852807001, 0.0172865431831995, 0.2859235412192478, 0.05168966321196475], [0.0, 0.019087532742953252, 0.05032808645407599, 0.112101083328291, 0.38545729410803126, 0.4330260033666482], [0.0, 0.11299110112737074, 0.0, 0.04434817901576375, 0.6244800093552423, 0.21818071050162324], [0.0, 0.0, 0.015214340434078249, 0.0, 0.5919996596116137, 0.39278599995430796], [0.0, 0.0, 0.0, 0.0, 0.0, 1.0], [0.8929100648442949, 0.0, 0.04616029428080025, 0.0, 0.0, 0.060929640874904496], [0.8304790839395407, 0.1695209160604595, 0.0, 0.0, 0.0, 0.0], [0.0, 0.0, 0.0, 1.0, 0.0, 0.0], [0.090514938674524, 0.1926352760270995, 0.0260941355842285, 0.5393619599653262, 0.1073399868751215, 0.04405370287369975], [0.1278159343777165, 0.1483855323154165, 0.11032027935285199, 0.4627287678731262, 0.06777232844657174, 0.08297715763431701], [0.0, 0.20953908325170773, 0.0, 0.3596622777398992, 0.430798639008393, 0.0], [0.082375191232266, 0.34220165422559856, 0.0, 0.0728236230253725, 0.2406753237514815, 0.26192420776528147], [0.49252645033995396, 0.03483261926772275, 0.05657391269809, 0.39884523770265573, 0.0, 0.01722177999157775], [0.0, 0.0, 0.0, 1.0, 0.0, 0.0], [0.0, 0.0, 0.0, 0.46242024452939473, 0.346353430865912, 0.191226324604693], [0.0290644063604705, 0.0, 0.082258403357539, 0.8330485069369009, 0.0, 0.05562868334508975], [0.0, 0.15879362464623328, 0.07311517258220825, 0.6661482331869295, 0.02090023276587325, 0.08104273681875575], [0.10504602499177851, 0.3045207195999945, 0.020856538302556498, 0.062400061517117245, 0.4077662846295473, 0.09941037095900625], [0.1681168019155085, 0.5234797151199391, 0.0830118077183805, 0.11858551819801, 0.06385190953382525, 0.042954247514336755], [0.05041638022582575, 0.4303756670526707, 0.0213646251718305, 0.02651923048816375, 0.35421420667471853, 0.117109890386791], [0.8643603062821977, 0.07128969739226701, 0.0382349010474295, 0.026115095278106, 0.0, 0.0], [0.0, 0.0, 0.0, 0.7561745694755615, 0.24382543052443853, 0.0], [0.0, 0.0, 0.0, 0.683680349763611, 0.28139132580202325, 0.03492832443436575], [0.0, 0.012304647564307249, 0.00312233004500475, 0.8089901201759555, 0.142238268333292, 0.03334463388144025], [0.0, 0.0023268213677867496, 0.0, 0.8969532754617262, 0.07730280143259051, 0.0234171017378965], [0.0, 0.014775732341021251, 0.010892415540105749, 0.8168015439026106, 0.08409349031930476, 0.0734368178969575], [0.0, 0.0, 0.0, 0.8795418891469335, 0.099966840411507, 0.020491270441559], [0.0, 0.0, 0.012610297010739749, 0.7833113030737738, 0.13857970392149674, 0.06549869599398975], [0.0, 0.0, 0.0, 1.0, 0.0, 0.0], [0.0, 0.004646032158929999, 0.016200903209699, 0.8817411157781042, 0.042998852908523004, 0.05441309594474349], [0.0, 0.0, 0.00651537590722425, 0.8876810368433655, 0.0800059885806635, 0.025797598668746], [0.0, 0.0, 0.0, 1.0, 0.0, 0.0], [0.0, 0.0, 0.0, 0.9171233995382699, 0.06577827762195926, 0.01709832283977075], [0.0, 0.0168200963504425, 0.010436921056052501, 0.7780172398664212, 0.1350098969372705, 0.059715845789812996], [0.0, 0.01142842372071625, 0.0, 0.8593518264544092, 0.10087830010695326, 0.028341449717921248], [0.0, 0.0, 0.0130660166399665, 0.8649325634368235, 0.0797589969272925, 0.042242422995917996], [0.0, 0.0, 0.00871727346202125, 0.8871041789785105, 0.0640077494228195, 0.0401707981366485], [0.0, 0.01559094773528475, 0.010890079136754249, 0.7812589330318374, 0.133822433239421, 0.058437606856702747], [0.0, 0.0, 0.0, 0.940043097394051, 0.029944939468017254, 0.030011963137931752], [0.0, 0.05457823583392525, 0.0219980209677805, 0.7133212046165316, 0.15010971057306025, 0.059992828008702245], [0.0, 0.0, 0.0, 0.9351875228315483, 0.04377955522598225, 0.02103292194246925], [0.0, 0.0, 0.0, 0.8729483866967233, 0.09319546332125675, 0.03385614998202025], [0.00410389326766, 0.0, 0.035021021684126, 0.8850458950492406, 0.043148877404242, 0.03268031259473125], [0.0, 0.0, 0.0, 1.0, 0.0, 0.0], [0.0, 0.0, 0.0, 1.0, 0.0,
```
