## Supplementary Dataset S1 archive file for "RAPDOR: Using Jensen-Shannon Distance for the computational analysis of complex proteomics datasets": HeLaEGFTreatment_egf_20min.json (part 34 of 34)

```
 0.0], [0.0, 0.0, 0.0, 0.9715599994476338, 0.02844000055236625, 0.0], [0.0, 0.0, 0.0, 1.0, 0.0, 0.0], [0.0, 0.001337424766825, 0.00712279026184025, 0.8731669420012045, 0.09882318619415426, 0.019549656775976], [0.0, 0.02784541962017425, 0.0, 0.8634959067413687, 0.09043572822014, 0.01822294541831725], [0.0, 0.01040944025352825, 0.009254304480906, 0.7935117654526892, 0.130637493246591, 0.05618699656628575], [0.0, 0.0520590838527715, 0.0, 0.5703368757457105, 0.250652555211905, 0.12695148518961274], [0.0, 0.0, 0.0, 0.9737040204157893, 0.02629597958421075, 0.0], [0.0, 0.0, 0.0, 0.9224507491709975, 0.0391038119090315, 0.038445438919971], [0.0, 0.0, 0.0, 0.9583869532111334, 0.0, 0.0416130467888665], [0.0, 0.0, 0.0, 0.9769049013613742, 0.0, 0.0230950986386255], [0.0, 0.0, 0.011410735874738, 0.7357508603131387, 0.181767626815675, 0.07107077699644851], [0.0, 0.0, 0.014516426738474749, 0.7885993459845168, 0.16525079100505452, 0.031633436271954], [0.0, 0.0, 0.007650671541280751, 0.9164864700115558, 0.06040980497577725, 0.015453053471386001], [0.0, 0.0063847811306105, 0.005900001577192501, 0.9103417962098799, 0.02786168711186025, 0.04951173397045675], [0.0, 0.0, 0.0201485131561135, 0.8190864136909235, 0.13783037554242025, 0.022934697610542502], [0.0, 0.0, 0.00353059640244125, 0.8102461907368468, 0.12358085904928026, 0.06264235381143175], [0.0, 0.0, 0.0, 0.8703307730352869, 0.06004047683400925, 0.069628750130704], [0.0, 0.0, 0.0, 1.0, 0.0, 0.0], [0.0, 0.0, 0.0, 0.8169691389411597, 0.0, 0.18303086105883998], [0.0, 0.050535863804810746, 0.0, 0.8758109512015184, 0.059159237234108, 0.0144939477595625], [0.0, 0.0, 0.0, 0.5819636614417587, 0.1876108073500845, 0.23042553120815676], [0.0, 0.0, 0.0, 0.9110062764486901, 0.0365864026741875, 0.052407320877122], [0.0, 0.0, 0.0, 1.0, 0.0, 0.0], [0.0, 0.0, 0.0, 0.9143960605990744, 0.050636431771209744, 0.03496750762971575], [0.0, 0.0, 0.0, 0.8902582427635635, 0.057688557868765256, 0.05205319936767075], [0.0, 0.0, 0.0, 0.7617597414969022, 0.05238593212627825, 0.1858543263768195], [0.0, 0.0, 0.0, 0.884197799922066, 0.115802200077934, 0.0], [0.0, 0.0, 0.0, 1.0, 0.0, 0.0], [0.0, 0.0, 0.0, 1.0, 0.0, 0.0], [0.0, 0.0, 0.0, 0.9499905284434775, 0.03082583599717425, 0.019183635559348253], [0.0, 0.0, 0.015692844119885, 0.9039999064459092, 0.032446190469430494, 0.04786105896477525], [0.0, 0.0, 0.0, 1.0, 0.0, 0.0], [0.0, 0.0, 0.0, 1.0, 0.0, 0.0], [0.0, 0.0, 0.0, 1.0, 0.0, 0.0], [0.0, 0.03021942577550075, 0.014899378168107002, 0.6906756966252993, 0.18948658722004397, 0.07471891221104875], [0.0, 0.0, 0.0, 0.8669395203218255, 0.065306271864517, 0.0677542078136575], [0.0, 0.0, 0.018514794619536, 0.7973336443022603, 0.1251478902692835, 0.05900367080892025], [0.0032147952095235004, 0.008532525422465251, 0.007277946292637, 0.8490111135617102, 0.072735100359512, 0.05922851915415125], [0.0, 0.0, 0.0, 0.9327514835560428, 0.06724851644395725, 0.0], [0.014426139959328, 0.016472775816478248, 0.0172861420533275, 0.8486514607444711, 0.047611943869526996, 0.055551537556868244], [0.0799890437959015, 0.020685757091421002, 0.0469737401010335, 0.7836748087277159, 0.047752003322596506, 0.0209246469613315], [0.014419157132310751, 0.01281112975620825, 0.01051848313256, 0.8246157339882635, 0.10544596367201176, 0.032189532318646], [0.012270706650756, 0.015837509407498, 0.0244815252480875, 0.7447227565485012, 0.13052779909950551, 0.072159703045652], [0.0, 0.014533771392134999, 0.0086318629222405, 0.7822385854953665, 0.16076327095744275, 0.03383250923281525], [0.0, 0.0, 0.0, 0.891840370193421, 0.049309972479219255, 0.0588496573273595], [0.0, 0.0, 0.0, 1.0, 0.0, 0.0], [0.0, 0.0, 0.04200938610002725, 0.760252636743681, 0.14360408195387, 0.05413389520242175], [0.0, 0.0, 0.11758491204144149, 0.7386007701235455, 0.09981139298195224, 0.044002924853061], [0.0, 0.0, 0.0, 1.0, 0.0, 0.0], [0.0, 0.0, 0.0, 0.841648454989059, 0.08390041583580925, 0.074451129175132], [0.0, 0.0, 0.0, 1.0, 0.0, 0.0], [0.0, 0.0, 0.0, 0.8961979294463672, 0.03331936722439825, 0.07048270332923401], [0.0, 0.010701816028876501, 0.01038267283813675, 0.67355604112571, 0.19554275007319324, 0.10981671993408351], [0.0, 0.00370637584051525, 0.0, 0.232725006553564, 0.4406988766727168, 0.32286974093320375], [0.0, 0.0, 0.0, 0.796976796275672, 0.20302320372432775, 0.0], [0.490538876293237, 0.509461123706763, 0.0, 0.0, 0.0, 0.0], [0.6307937648100965, 0.156518243484072, 0.09518069791155401, 0.0848571034123145, 0.032650190381963, 0.0], [0.09602468670480525, 0.24610533899536075, 0.0164112945851725, 0.03888789371400675, 0.12167593257464175, 0.48089485342601357], [0.075815946366276, 0.6539833834012372, 0.038677473655613, 0.064450319009765, 0.127745865872479, 0.0393270116946295], [0.0412741802211355, 0.5817821914487817, 0.01164525336934325, 0.0, 0.31694851632125026, 0.0483498586394895], [0.07869362535918176, 0.6568983029517927, 0.03583665784099775, 0.059797986742821004, 0.114926813128266, 0.05384661397694125], [0.03883725702829275, 0.3473752081386813, 0.040142997253745254, 0.12588600704211125, 0.2372447209391415, 0.2105138095980275], [0.0, 0.0, 0.0, 0.0, 1.0, 0.0], [0.0, 0.0, 0.045057153967815754, 0.9549428460321843, 0.0, 0.0], [0.1893071785067415, 0.421140083960446, 0.1571365651617655, 0.150785439680085, 0.06302384129867575, 0.018606891392286502], [0.0, 0.0, 0.0, 1.0, 0.0, 0.0], [0.0, 0.0, 1.0, 0.0, 0.0, 0.0], [0.40087669190784153, 0.0, 0.0, 0.0, 0.153474905189911, 0.4456484029022475], [0.0, 0.0, 0.0, 0.9808534156344182, 0.0191465843655815, 0.0], [0.0, 0.0, 0.0, 0.6678987893658065, 0.3321012106341935, 0.0], [0.0, 0.0, 0.0, 0.8926062591662575, 0.050956467884421, 0.05643727294932125], [0.0, 0.0, 0.0, 1.0, 0.0, 0.0], [0.0, 0.0, 0.0, 1.0, 0.0, 0.0], [0.0, 0.0, 0.0, 0.7026838915972506, 0.29731610840274925, 0.0], [0.0, 0.0, 0.0, 0.7441764250210294, 0.2558235749789705, 0.0], [0.0, 0.0, 0.0, 0.7238289699663792, 0.1596764469297265, 0.11649458310389399], [0.0, 0.0, 0.0, 0.8329317704751755, 0.12637155485367726, 0.04069667467114725], [0.0, 0.14340707454608126, 0.016154511311683998, 0.0224470853138835, 0.6615613596126225, 0.15642996921572874], [0.01628916612751975, 0.199096993117349, 0.031729332333975006, 0.07472417419501226, 0.5404823661298087, 0.137677968096335], [0.0, 0.3094337731252508, 0.0, 0.0347934980112325, 0.5190182553756391, 0.1367544734878775], [0.7903406056461507, 0.109064690409057, 0.06561397599847375, 0.03498072794631875, 0.0, 0.0], [0.0, 0.0, 0.0, 0.0, 0.5975386246339058, 0.4024613753660945], [0.0, 0.0, 0.0064112024027390005, 0.6850444978411531, 0.17313820965122048, 0.1354060901048875], [0.0, 0.00109400562937675, 0.00406757316303975, 0.9510400520389392, 0.01731801168610575, 0.026480357482538], [0.26690135203846826, 0.42450996755491577, 0.014295638997209, 0.07495306551771075, 0.131881988492777, 0.087457987398919], [0.003699508926593, 0.03039923648915175, 0.01301345023254875, 0.5222786482112798, 0.3367962236465925, 0.09381293249383375], [0.0, 0.0, 0.0, 0.4691721113017233, 0.4443865209406105, 0.08644136775766649], [0.0, 0.1104244187947835, 0.0, 0.5406869360003554, 0.1758392056709435, 0.17304943953391724], [0.0, 0.0, 0.0, 0.8941344933909328, 0.10586550660906724, 0.0], [0.0, 0.0, 0.0, 0.0, 0.7970258477810874, 0.20297415221891224], [0.0, 0.0, 0.0, 1.0, 0.0, 0.0], [0.0, 0.0, 0.0, 0.771201388360122, 0.08860321570861975, 0.14019539593125874], [0.0, 0.0, 0.031703637737128254, 0.7171307212303495, 0.1170832093192085, 0.134082431713314], [0.0, 0.0, 0.0, 1.0, 0.0, 0.0], [0.0, 0.0, 0.0, 0.6759701750980032, 0.20942524824473024, 0.1146045766572665], [0.07238767043170675, 0.09842872828686801, 0.0, 0.4126506157140548, 0.402283789590071, 0.01424919597729925], [0.0, 0.0, 0.0, 0.659314971997506, 0.275887008774588, 0.06479801922790625], [0.4087017698756555, 0.4351574278431495, 0.02272588019899575, 0.0395120028581695, 0.07051680472357125, 0.02338611450045925], [0.006241170408723001, 0.031839945585214, 0.00844451714575375, 0.611826850517747, 0.29783208959197977, 0.04381542675058325], [0.0, 0.01693919130719025, 0.03512724465084225, 0.5024698268667562, 0.39285758386124175, 0.0526061533139695], [1.0, 0.0, 0.0, 0.0, 0.0, 0.0], [0.0, 0.754746638454485, 0.0, 0.0, 0.24525336154551525, 0.0], [0.0, 0.0, 0.0, 0.8319553762243435, 0.15341762364161501, 0.0146270001340415], [0.0, 0.0, 0.0, 1.0, 0.0, 0.0], [0.06286959030425375, 0.9371304096957465, 0.0, 0.0, 0.0, 0.0], [0.6506991761712213, 0.23560666007028874, 0.0, 0.08312593853517025, 0.0, 0.0305682252233195], [0.1276333677358515, 0.7382161923038137, 0.0, 0.0, 0.13415043996033477, 0.0], [0.0, 1.0, 0.0, 0.0, 0.0, 0.0], [0.0, 0.20633731991463777, 0.6912771791885457, 0.10238550089681675, 0.0, 0.0], [0.390890439981745, 0.538476895351478, 0.07063266466677726, 0.0, 0.0, 0.0], [0.0, 0.0, 0.7426606762035517, 0.2573393237964483, 0.0, 0.0], [0.0, 0.0, 0.290176577806663, 0.709823422193337, 0.0, 0.0], [0.0, 0.5188740495223347, 0.43629387091043476, 0.0448320795672305, 0.0, 0.0], [0.069664457189661, 0.6037817499413407, 0.282525954437977, 0.044027838431021496, 0.0, 0.0], [0.0, 0.0, 0.0, 0.8004279659251257, 0.1449863730572545, 0.054585661017619753], [0.18458463432734923, 0.43123773813257127, 0.0573563541179335, 0.1337829719046275, 0.07265089371316776, 0.12038740780435075], [0.0, 0.0, 0.0, 0.5808267868523604, 0.36156415820856924, 0.057609054939070495], [0.8316635092810787, 0.0323148754210385, 0.04615825022022225, 0.08479217342255299, 0.0, 0.0050711916551074996], [0.7709621109214917, 0.07729132598043725, 0.040860672939590253, 0.0686501497522875, 0.0, 0.0422357404061935], [0.0251404880860035, 0.2582193158453325, 0.023357306782246248, 0.051950502167975754, 0.4929469402554348, 0.14838544686300725], [0.0, 0.0, 0.0, 1.0, 0.0, 0.0], [0.756596426674844, 0.14792569570931702, 0.055910571267820744, 0.0, 0.0, 0.039567306348018756], [0.2723820778323665, 0.613511562417004, 0.0, 0.0, 0.11410635975062924, 0.0], [0.0, 1.0, 0.0, 0.0, 0.0, 0.0], [0.0, 0.0, 0.039123008668007504, 0.6202250338226344, 0.14666278361736074, 0.193989173891997], [0.0, 0.0, 0.0, 0.6148653331029286, 0.1403359623311845, 0.244798704565887], [0.0, 0.0, 0.0, 0.3631853335035277, 0.17584065198461674, 0.4609740145118555], [0.0, 0.0, 0.0, 0.8246756727493735, 0.0, 0.17532432725062652], [0.0, 0.0, 0.0, 0.843126331286515, 0.0, 0.156873668713485], [0.0, 0.0, 0.08023899567776326, 0.6147906425584125, 0.18063682561728875, 0.124333536146536], [0.0, 0.219977496232791, 0.0, 0.03256816660421825, 0.6140142263922719, 0.13344011077071877], [0.330840311198609, 0.43198229495183327, 0.09585720275241826, 0.0951383175093235, 0.0, 0.046181873587816], [0.6199384576486214, 0.27994661951129, 0.1001149228400885, 0.0, 0.0, 0.0], [0.8308069698045758, 0.16919303019542423, 0.0, 0.0, 0.0, 0.0], [0.21637743553284777, 0.39465866617696627, 0.0522697967736245, 0.08165927652895301, 0.0681113395161245, 0.18692348547148352], [0.0, 0.0, 0.0712779751702365, 0.9287220248297634, 0.0, 0.0], [0.04415740453425975, 0.09661100497445975, 0.023612248424196753, 0.6482685282305592, 0.03133264547145575, 0.156018168365069], [0.012313650273548249, 0.07729866732411826, 0.007612988169098001, 0.01376935315624225, 0.49580670706019553, 0.3931986340167977], [0.0, 0.7015127475415263, 0.0, 0.0, 0.2984872524584738, 0.0], [0.0, 0.0619622207530805, 0.0, 0.39926117165791275, 0.4623071287918046, 0.07646947879720224], [0.18519781794671175, 0.121773485816239, 0.144973725448607, 0.5372128700788416, 0.0, 0.01084210070960025], [0.0835921194403625, 0.4785382718392098, 0.0081844651334165, 0.10025187077642024, 0.18935404990305124, 0.14007922290753974], [1.0, 0.0, 0.0, 0.0, 0.0, 0.0], [0.00081798628487875, 0.007576136088552499, 0.973573993403774, 0.0180318842227945, 0.0, 0.0], [0.02347310502949375, 0.7724170480690388, 0.054004089608124, 0.0, 0.0, 0.15010575729334377], [0.3628390967594425, 0.29573393495317973, 0.0767362546575595, 0.029416317791511, 0.0352494412238805, 0.2000249546144265], [0.48685191566278346, 0.24896656869250647, 0.06745486178207225, 0.05272745060969325, 0.0158578148305705, 0.128141388422374], [0.4883913662625713, 0.156307782838982, 0.15832221605775526, 0.09709543812100525, 0.02410502526246575, 0.0757781714572205], [0.7528471792825636, 0.0, 0.1121522617418085, 0.0, 0.0, 0.13500055897562774], [0.4884607106872155, 0.36403776258322673, 0.0, 0.0, 0.0, 0.1475015267295575], [0.5629281189328543, 0.27818581970046224, 0.05796723446777975, 0.10091882689890425, 0.0, 0.0], [0.0, 1.0, 0.0, 0.0, 0.0, 0.0], [0.209663590656212, 0.605343352716712, 0.03509647782093975, 0.0222835364241035, 0.090740913355516, 0.03687212902651675], [0.0, 0.0, 0.0, 0.35324400984788096, 0.19889013805905048, 0.44786585209306823], [0.17078434717553526, 0.07823851457651425, 0.09281296691005775, 0.08208167225817425, 0.16457020096088476, 0.4115122981188333], [0.11195167256874475, 0.0741914307281715, 0.052348637070077246, 0.059573848629550494, 0.15418523483014773, 0.5477491761733082], [0.4307438663601268, 0.18352223206191698, 0.108002892201749, 0.09828255848062101, 0.1081100459178235, 0.071338404977763], [0.29793879166654497, 0.1613202123298825, 0.08127029796302798, 0.050142843536197496, 0.126446329749871, 0.2828815247544755], [0.6964520414138438, 0.15676830386833623, 0.07090383480908, 0.0, 0.0, 0.07587581990874025], [0.01487062303492475, 0.04244185462694625, 0.018306821152415248, 0.8470206326996454, 0.04580488846318399, 0.0315551800228835], [0.5307938735195253, 0.16739100080464175, 0.1092804456894585, 0.0, 0.19253467998637425, 0.0], [0.0, 0.0, 0.0, 0.7419104014817928, 0.0, 0.2580895985182073], [0.6408948214612913, 0.35910517853870877, 0.0, 0.0, 0.0, 0.0], [0.0, 0.7031550568159659, 0.0, 0.0, 0.296844943184034, 0.0], [0.5828485728102213, 0.41715142718977877, 0.0, 0.0, 0.0, 0.0], [1.0, 0.0, 0.0, 0.0, 0.0, 0.0], [0.0, 0.0, 0.0, 0.0, 0.0, 1.0], [0.0, 0.0, 0.0, 0.0, 0.0, 1.0], [1.0, 0.0, 0.0, 0.0, 0.0, 0.0], [0.271177279276388, 0.6117705767222735, 0.03805711192458275, 0.026485926127455248, 0.03132587400852725, 0.021183231940773248], [0.7779190822833094, 0.22208091771669047, 0.0, 0.0, 0.0, 0.0], [0.2574710436543152, 0.5614444166623627, 0.059009955803642745, 0.02304493674965725, 0.07220071579822475, 0.02682893133179675], [0.231616536384937, 0.7349116943450618, 0.0, 0.0, 0.0, 0.033471769270001256], [0.1208084196027135, 0.733229954135777, 0.0, 0.0456298604726475, 0.10033176578886174, 0.0], [0.203844639004678, 0.5713356999425153, 0.010987889746135, 0.0617763389744545, 0.139749046986121, 0.012306385346096498], [0.21616160075956875, 0.7269853481771555, 0.0, 0.0568530510632755, 0.0, 0.0], [0.13047975955393573, 0.7852667227252446, 0.00790024691126325, 0.017348417310206997, 0.0394015834731265, 0.019603270026223002], [0.274682778060203, 0.7253172219397968, 0.0, 0.0, 0.0, 0.0], [0.08347047802701475, 0.16717247623547377, 0.0, 0.0, 0.5321344206454277, 0.21722262509208373], [0.39329049707229574, 0.5713826700038882, 0.03532683292381625, 0.0, 0.0, 0.0], [0.0, 0.0, 0.6588339971872892, 0.3411660028127105, 0.0, 0.0], [0.022872814450643, 0.8351011262962811, 0.0, 0.0, 0.0974458887710925, 0.04458017048198325], [0.262278507830491, 0.737721492169509, 0.0, 0.0, 0.0, 0.0], [0.0, 0.0, 0.0, 0.0, 1.0, 0.0], [0.317102808608997, 0.3963708404387805, 0.10021044292735876, 0.08140471650385975, 0.08547502746663901, 0.019436164054364748], [0.2714644916471375, 0.4265831887627207, 0.084204425740122, 0.078827151770982, 0.11381423576462225, 0.025106506314414998], [0.09282970770675325, 0.5681686800622767, 0.11710116517887675, 0.0, 0.17178863604150973, 0.0501118110105835], [0.001513063825209, 0.0135743197983005, 0.32679770932012825, 0.6343368831681613, 0.012893444279338, 0.01088457960886275], [0.936091214522935, 0.0, 0.06390878547706524, 0.0, 0.0, 0.0], [0.7945392904948108, 0.103229574168597, 0.052862999541841, 0.02380619626117525, 0.01764666414418825, 0.00791527538938725], [0.27904418156149874, 0.30079301277271625, 0.044501498223431, 0.13296317928662352, 0.18172531200023026, 0.0609728161555005], [0.0, 0.0, 0.376429765996251, 0.623570234003749, 0.0, 0.0], [0.8280570254287916, 0.12239445639096075, 0.04068301844285675, 0.0, 0.0, 0.008865499737391], [0.0, 0.0, 0.33653442728356825, 0.6634655727164318, 0.0, 0.0], [0.0, 0.0, 0.0, 1.0, 0.0, 0.0], [0.736115176710311, 0.130218907786467, 0.05245499369711275, 0.04805946455069875, 0.01989604694365525, 0.013255410311755752], [1.0, 0.0, 0.0, 0.0, 0.0, 0.0], [0.794486805380786, 0.06523556168622474, 0.092616808743717, 0.0, 0.0476608241892725, 0.0], [0.7369470715063502, 0.07146820005559701, 0.118125594771165, 0.0566505802181425, 0.0070600130899035, 0.009748540358842001], [0.631604907629455, 0.13340559016695375, 0.16016824048331973, 0.04320499482250975, 0.019883659317067003, 0.0117326075806945], [0.8573608771802305, 0.0, 0.14263912281976948, 0.0, 0.0, 0.0], [0.14349605114181102, 0.2317884191112945, 0.15013963044852, 0.40672626192244454, 0.05181444210944425, 0.016035195266485502], [0.049636837844403495, 0.24587285450448026, 0.06954601489571875, 0.6349442927553974, 0.0, 0.0], [0.8334392823218265, 0.06380062307342725, 0.06391908293397874, 0.0287237954710345, 0.0, 0.01011721619973275], [0.7001264515511221, 0.15236019602193998, 0.1022343429570665, 0.02432777344006125, 0.01536183573143925, 0.0055894002983715], [0.023593344774254, 0.0, 0.01737526794504575, 0.749663526512278, 0.16404779826549748, 0.045320062502924495], [0.1857485528504388, 0.36122578086999274, 0.3360696266133305, 0.06656994617984499, 0.016581044047239, 0.033805049439154244], [1.0, 0.0, 0.0, 0.0, 0.0, 0.0], [0.0152583964798895, 0.05349458953743725, 0.0067358231366132495, 0.008075102650099501, 0.5903489020109425, 0.32608718618501775], [0.22825577579247275, 0.358975209626069, 0.11676728861647699, 0.05336394056489125, 0.12181902600599925, 0.12081875939409026], [0.0, 1.0, 0.0, 0.0, 0.0, 0.0], [0.7111305104701849, 0.0, 0.0, 0.288869489529815, 0.0, 0.0], [0.49303529996934004, 0.02226540851185475, 0.1706325765937605, 0.3140667149250448, 0.0, 0.0], [0.0, 0.0, 0.12903497156369176, 0.7456770675928908, 0.061278211009821004, 0.06400974983359625], [0.10832765408089651, 0.7811333496466976, 0.0, 0.0, 0.11053899627240575, 0.0], [1.0, 0.0, 0.0, 0.0, 0.0, 0.0], [0.00912016628795875, 0.30772431360373176, 0.0, 0.0698917120970215, 0.5303429679176838, 0.08292084009360476], [0.0, 0.0, 0.0, 0.4045195376009685, 0.0, 0.5954804623990314], [0.3377482735180245, 0.4591497892893952, 0.035520837591146, 0.06553170792264175, 0.055913939182066996, 0.046135452496725494], [0.009227435232893499, 0.377957357116934, 0.004449997335803, 0.03694464503689725, 0.384013956285437, 0.18740660899203526], [0.29878771554597827, 0.4531994128568815, 0.030986151657262997, 0.09975810947564101, 0.07554778291268724, 0.04172082755154925], [0.039546046509226745, 0.33217473990714474, 0.0, 0.02770036367816425, 0.3721356096492372, 0.22844324025622675], [0.30820171583294675, 0.49203645093943854, 0.019396144880523998, 0.0729638462746595, 0.069488108088044, 0.0379137339843875], [0.0, 0.46843402330510425, 0.0, 0.0, 0.410882478115636, 0.12068349857926], [0.09385894139903475, 0.3945433186592915, 0.051239770882633755, 0.08879941983859424, 0.19233387164073573, 0.17922467757971], [0.0, 0.3356633453739582, 0.05498869097591575, 0.08796568191913676, 0.325057014872998, 0.196325266857991], [0.0, 0.079984204488738, 0.02251827680293525, 0.0380588073429135, 0.5003794703119993, 0.35905924105341425], [0.600716497999672, 0.27801865477375426, 0.0, 0.0, 0.06209678249387625, 0.059168064732698006], [0.0, 0.0, 0.7576555814393, 0.2423444185607, 0.0, 0.0], [0.4667018591023717, 0.3818579331245277, 0.05357336700616824, 0.058799013400014005, 0.039067827366917746, 0.0], [0.170112872847222, 0.5109710859278148, 0.0555891836639725, 0.0730048018251575, 0.12342449395503977, 0.06689756178079376], [0.0, 0.7186547694132018, 0.0, 0.0, 0.0, 0.2813452305867983], [0.580050067517886, 0.22118423168790002, 0.0660007747702915, 0.03534572705987925, 0.0, 0.097419198964043], [0.0504686143316925, 0.2671269169643897, 0.06839451939646901, 0.16055617962813, 0.401721353653909, 0.05173241602541], [0.0, 0.004020072284619749, 0.009814706093111499, 0.6530141712494837, 0.233145137650268, 0.10000591272251676], [0.3828148120110088, 0.37007372451652976, 0.24711146347246177, 0.0, 0.0, 0.0], [0.37517162583172303, 0.31415476900599676, 0.119246021647659, 0.1036376187961025, 0.0, 0.08778996471851874], [0.0, 0.0, 0.0, 0.0, 0.0, 1.0], [0.0, 0.08554340625612775, 0.0060875355645025, 0.0, 0.3630023121968218, 0.5453667459825482], [0.3493327989083665, 0.6506672010916335, 0.0, 0.0, 0.0, 0.0], [0.023151932115430998, 0.13892538382694275, 0.055570641991624745, 0.164716424722481, 0.525681713696594, 0.091953903646926], [0.06487657959542126, 0.22633507458648222, 0.028728300126141748, 0.26156544198628173, 0.32321071478742874, 0.09528388891824399], [0.0, 0.0, 0.0, 0.8971127553993579, 0.0, 0.10288724460064225], [0.16011498734129548, 0.10800828405140224, 0.08199553587958924, 0.5211994682940942, 0.0, 0.1286817244336185], [0.0, 0.0, 0.16220699256555, 0.7460728195875705, 0.0373719786265625, 0.05434820922031775], [0.0, 0.0, 0.0354058324137205, 0.2927747634216195, 0.18323016451290697, 0.4885892396517528], [0.25626434130585224, 0.437100249276303, 0.0, 0.0, 0.17727673121875273, 0.12935867819909225], [0.39293407722366824, 0.316524793425244, 0.10609500355340751, 0.08793538381345725, 0.0, 0.0965107419842235], [0.0, 0.0, 0.0, 1.0, 0.0, 0.0], [0.0, 0.0, 0.0, 1.0, 0.0, 0.0], [1.0, 0.0, 0.0, 0.0, 0.0, 0.0], [1.0, 0.0, 0.0, 0.0, 0.0, 0.0], [1.0, 0.0, 0.0, 0.0, 0.0, 0.0], [0.7293812330665382, 0.09932787032689899, 0.072861744201683, 0.06235752013814675, 0.0, 0.036071632266733496], [0.0, 0.0, 0.0, 1.0, 0.0, 0.0], [0.0, 0.0, 0.0, 0.7412649772787343, 0.25873502272126575, 0.0], [0.0, 0.0, 0.0, 0.8062728202169898, 0.19372717978301052, 0.0], [0.0, 0.0, 0.0, 0.7794763977118803, 0.13195565867488673, 0.088567943613233], [0.6235872477431961, 0.0, 0.09768845223621425, 0.20482066740749177, 0.049168306879706, 0.024735325733392502], [0.0, 0.0, 0.0, 0.7685233045078843, 0.13065619280778223, 0.1008205026843335], [0.0, 0.0, 0.0, 0.8589904250786383, 0.0980615547058605, 0.042948020215501], [0.183150275552649, 0.0, 0.0, 0.72893190661663, 0.0, 0.0879178178307205], [0.0, 0.0, 0.0, 1.0, 0.0, 0.0], [0.0, 0.0, 0.0, 0.9810254245515583, 0.01897457544844175, 0.0], [0.011236346590373002, 0.00362195584404175, 0.053882725700651495, 0.7544227033828712, 0.0773286330784475, 0.0995076354036145], [0.0, 0.0, 0.04714050810808125, 0.8687162995915128, 0.043271947744592504, 0.040871244555814], [0.0, 0.0, 0.0, 0.9544475093703167, 0.028882513341252004, 0.0166699772884315], [0.0, 0.0, 0.19091618010759126, 0.5794305760591355, 0.12192343244283702, 0.10772981139043625], [0.0, 0.0, 0.0, 0.7859218018627415, 0.0838253809420855, 0.13025281719517323], [0.0, 0.0, 0.028173241519953, 0.8215346778251365, 0.1315044493564175, 0.01878763129849275], [0.0, 0.0, 0.0, 0.7878906195949613, 0.18246710875121072, 0.0296422716538285], [0.0, 0.0, 0.0, 0.6868734750201584, 0.0, 0.3131265249798415], [0.00492954825569825, 0.0, 0.0083047985661825, 0.9224073096163348, 0.03902616640560625, 0.025332177156177756], [0.0, 0.06921752658779774, 0.01295879699348825, 0.8668705290823606, 0.017973606982316752, 0.032979540354036996], [0.0, 0.0, 0.0, 1.0, 0.0, 0.0], [0.0, 0.0, 0.0, 1.0, 0.0, 0.0], [0.0, 0.28340559542217475, 0.0184776782081385, 0.41547694931027, 0.21487494167606375, 0.067764835383353], [0.0, 0.0, 0.0, 0.7975989829390233, 0.12636109038403726, 0.07603992667694], [0.0, 0.0, 0.0, 0.688264485855939, 0.20312799491841427, 0.10860751922564725], [0.0, 0.0, 0.0, 1.0, 0.0, 0.0], [0.0, 0.0, 0.0, 0.8393262608964167, 0.16067373910358299, 0.0], [0.0, 0.0, 0.0, 0.9157940620812698, 0.027901876550008, 0.05630406136872225], [0.0, 0.0, 0.0, 0.7303409026828396, 0.16086912605320625, 0.1087899712639545], [0.0, 0.0, 0.0, 0.6775137333457427, 0.142361582653, 0.18012468400125725], [0.0, 0.0, 0.0, 0.8944062507846052, 0.051440070412521, 0.054153678802874], [0.0, 0.0, 0.0, 0.9072648433325711, 0.040692588740763, 0.052042567926665756], [0.0, 0.0, 0.0, 0.9011403187298967, 0.071117677554399, 0.02774200371570425], [0.0, 0.0, 0.0, 0.5913580086118733, 0.16426059929688752, 0.244381392091239], [0.001722340242467, 0.00528531405105525, 0.012244928026209249, 0.7958203301122215, 0.1303945221296955, 0.05453256543835175], [0.0, 0.0, 0.022346321823210252, 0.7803183130936435, 0.1155206454260895, 0.08181471965705625], [0.0, 0.0016259327693954999, 0.024167113409052747, 0.840108132648932, 0.08884778584739125, 0.0452510353252285], [0.0, 0.0, 0.0, 0.9037779975325742, 0.057251662204296, 0.038970340263129996], [0.0, 0.0, 0.0, 0.8539266160526935, 0.065632489846271, 0.08044089410103525], [0.0, 0.0, 0.0, 0.7665179443566955, 0.10497853184254602, 0.1285035238007585], [0.0, 0.0, 0.01077665422452125, 0.8890660959861021, 0.05829940582494625, 0.0418578439644305], [0.0, 0.0, 0.00182165120294425, 0.894390400440409, 0.07038030737768924, 0.0334076409789575], [0.0, 0.0, 0.004382463024881499, 0.8086344614639955, 0.12352302825368375, 0.06346004725743874], [0.0, 0.0, 0.0114740848129995, 0.8458553402156156, 0.06875961380558925, 0.0739109611657955], [0.0, 0.0, 0.0, 1.0, 0.0, 0.0], [0.161404624896264, 0.6822280337111075, 0.058156360179316996, 0.038370661598301756, 0.0598403196150095, 0.0], [0.267183609716904, 0.6563599902444363, 0.04249817580942575, 0.0, 0.0, 0.033958224229234], [0.0, 0.0, 0.1294961370952655, 0.8284288636765508, 0.0, 0.04207499922818375], [0.0, 0.0, 0.0, 1.0, 0.0, 0.0], [0.0354930888792935, 0.8752582822107625, 0.0, 0.008403979864203001, 0.0393095852304145, 0.0415350638153265], [0.6833950833266157, 0.0, 0.3166049166733843, 0.0, 0.0, 0.0], [0.24720877761459975, 0.14596310151157899, 0.24764774326502922, 0.334745827677891, 0.0, 0.02443454993090175], [1.0, 0.0, 0.0, 0.0, 0.0, 0.0], [0.0968805103434905, 0.042671456963378256, 0.12793179845363625, 0.5709202236734376, 0.0, 0.16159601056605727], [0.3635225203021035, 0.6364774796978965, 0.0, 0.0, 0.0, 0.0], [0.0, 1.0, 0.0, 0.0, 0.0, 0.0], [0.4317286479440713, 0.5682713520559285, 0.0, 0.0, 0.0, 0.0], [0.7368543968141072, 0.082503301518547, 0.0970297982528725, 0.0, 0.0, 0.08361250341447302], [0.14036305789125425, 0.5150433061382482, 0.039912411752680746, 0.1429169204005745, 0.0863934580984195, 0.075370845718823], [0.14109336344915324, 0.5923682506431718, 0.023649451459656502, 0.093791144830287, 0.10994987882557951, 0.039147910792152504], [0.12552739139255725, 0.5810546395577717, 0.0216395001925395, 0.10550062562593526, 0.12225631489874675, 0.04402152833245025], [0.2493757309620915, 0.5486053235455468, 0.0302174743705165, 0.07441760251754426, 0.051659735647160004, 0.04572413295714125], [0.22895320275833977, 0.5721655700423876, 0.01851621544675625, 0.07176396599483825, 0.06016859632409725, 0.04843244943358101], [0.0, 0.0, 0.0, 0.27091345063800576, 0.15831007309869674, 0.570776476263298], [0.013449171197476, 0.0, 0.986550828802524, 0.0, 0.0, 0.0], [0.0, 0.0, 0.0, 0.0, 0.749330414088182, 0.250669585911818], [0.0, 0.14508607656761924, 0.0183011541972435, 0.0566707462329525, 0.19916731002986826, 0.5807747129723164], [0.0, 0.0229663966206815, 0.434031774896004, 0.4770434120439055, 0.0430745701657515, 0.022883846273657], [0.0, 0.0, 0.0, 1.0, 0.0, 0.0], [0.0, 0.0, 0.0, 0.0, 0.3838835912243177, 0.6161164087756823], [0.12483296473128926, 0.07340578494817501, 0.010993085824710501, 0.015196528326815999, 0.6928331872118163, 0.08273844895719301], [0.01946866591993575, 0.6491263373376712, 0.0, 0.01630491259049925, 0.17198936501204226, 0.14311071913985152], [0.0, 0.0, 0.0, 0.0, 1.0, 0.0], [0.5692679930283825, 0.3446907099544355, 0.0312940177002895, 0.0, 0.0, 0.054747279316892], [0.0, 0.0, 0.0, 0.0, 1.0, 0.0], [0.0, 0.5291326300819877, 0.0, 0.0, 0.47086736991801226, 0.0], [0.0, 0.42260535888406525, 0.0, 0.0, 0.48738284071706395, 0.09001180039887074], [0.09666214983841026, 0.349655212245119, 0.025944311994537, 0.04153859890488975, 0.43631660761708124, 0.0498831193999625], [0.0, 0.20352168163792, 0.0, 0.0, 0.707570936530558, 0.08890738183152225], [0.0, 0.34545017948642354, 0.0, 0.0, 0.5613599972969333, 0.09318982321664324], [0.5354338793772268, 0.09121934278885024, 0.08796199538542275, 0.0, 0.2222551793554245, 0.06312960309307575], [0.39974116101571977, 0.42651576812434555, 0.04574132593816325, 0.0, 0.09061213692761476, 0.037389607994157], [1.0, 0.0, 0.0, 0.0, 0.0, 0.0], [0.8968635354018383, 0.0, 0.10313646459816175, 0.0, 0.0, 0.0], [1.0, 0.0, 0.0, 0.0, 0.0, 0.0], [0.0, 0.12334465101946152, 0.0, 0.0, 0.748359810816985, 0.1282955381635535], [0.0, 0.16365783763908875, 0.03698594840971625, 0.5234759273647938, 0.23078982661809597, 0.045090459968305005], [0.0, 0.0, 0.02223206985455575, 0.9777679301454443, 0.0, 0.0], [0.0, 1.0, 0.0, 0.0, 0.0, 0.0], [0.022909694356557, 0.6973627147603503, 0.0, 0.0, 0.2797275908830925, 0.0], [0.093139598178623, 0.46288730362907954, 0.05293808601730525, 0.0, 0.34488789095021555, 0.0461471212247765], [0.0, 0.03284409390875975, 0.0, 0.248881228159408, 0.22679656030220374, 0.49147811762962895], [0.3750168384184033, 0.3417893346037243, 0.03352563632344925, 0.24966819065442328, 0.0, 0.0], [0.0, 0.00675304903573625, 0.0, 0.8817763937945032, 0.061389684814084244, 0.05008087235567651], [0.2183948552318715, 0.6122493957943093, 0.0306385422194305, 0.0, 0.060828396824343246, 0.07788880993004575], [0.7432976808036575, 0.11777838639905025, 0.0581433869193905, 0.026890039427910753, 0.0, 0.0538905064499915], [0.0, 0.0, 0.0, 0.5561198622156938, 0.30866507901641227, 0.13521505876789375], [0.0, 0.0, 0.0, 0.058445474256130746, 0.37931592841571427, 0.5622385973281547], [0.19093100163119625, 0.42777595600561874, 0.06363175691127525, 0.09953009353167926, 0.0601477193897505, 0.15798347253048026], [0.0, 1.0, 0.0, 0.0, 0.0, 0.0], [0.02418941173627675, 0.210687854676516, 0.2537877808563545, 0.10505534393077175, 0.128125892942411, 0.27815371585767], [0.5695916075393243, 0.10358019718676975, 0.070179562353406, 0.2566486329205005, 0.0, 0.0], [0.022897126795536002, 0.06858916386694025, 0.006351293348291, 0.035101766341280746, 0.08272613931906775, 0.7843345103288842], [0.019471419694728, 0.0766328470722975, 0.0, 0.0, 0.29695980910813896, 0.6069359241248352], [0.0, 0.0, 0.0, 1.0, 0.0, 0.0], [0.059523325521057255, 0.1272970615549845, 0.0429951419895575, 0.08861970294888599, 0.5225336968831733, 0.15903107110234077], [0.0, 0.0, 0.03296029534117425, 0.9670397046588257, 0.0, 0.0], [0.0, 0.0, 0.0, 1.0, 0.0, 0.0], [0.0, 0.03917121941581825, 0.03198779606024775, 0.8614518196527445, 0.0673891648711895, 0.0], [0.6553656245528703, 0.27544837023138, 0.0, 0.06918600521574976, 0.0, 0.0], [0.5174266798795938, 0.045729819101347755, 0.07613482270167876, 0.3607086783173803, 0.0, 0.0], [0.0, 0.23756746199879453, 0.0, 0.182644511843598, 0.3650192376139082, 0.2147687885436995], [0.0, 0.0, 0.0, 0.0, 0.605734251580387, 0.39426574841961326], [0.13919475467996625, 0.7586159110550158, 0.0, 0.035666071574705, 0.06652326269031275, 0.0], [0.181741804948246, 0.07567195544022276, 0.01032932339778225, 0.0437420904574715, 0.4278016111983693, 0.2607132145579085], [0.0, 0.0, 0.0, 0.0, 0.5655025583909046, 0.4344974416090955], [0.118017079748207, 0.1655069854076825, 0.0128319649464235, 0.16543686365103524, 0.08217411068779976, 0.456032995558852], [0.3007012385708588, 0.03024705307439575, 0.07036769650101225, 0.5879190086667732, 0.0, 0.01076500318696], [0.0, 0.0, 0.0, 1.0, 0.0, 0.0], [0.3187710426886605, 0.3946908309768933, 0.0232807954311725, 0.12817064662259975, 0.11008039610694226, 0.02500628817373125], [0.6599616653667046, 0.07961639907336951, 0.18850641710680927, 0.06496697305568624, 0.0032619945145515, 0.003686550882879], [0.8152056464893963, 0.030745823674818002, 0.11394278326105274, 0.040105746574733744, 0.0, 0.0], [0.0, 0.227449675765706, 0.5255828249617073, 0.246967499272587, 0.0, 0.0], [0.0, 0.04175074527331775, 0.0, 0.6685710623805302, 0.24003881969665752, 0.04963937264949475], [0.447469379501112, 0.4809393963281207, 0.0, 0.0, 0.0, 0.07159122417076676], [0.5943794759501367, 0.363426899622739, 0.04219362442712425, 0.0, 0.0, 0.0], [0.0, 0.0, 0.0, 0.0, 0.8865473440586102, 0.11345265594139001], [0.906974121565948, 0.0, 0.0, 0.0, 0.0, 0.093025878434052], [0.1544501989126075, 0.6556836021330104, 0.01126143152289225, 0.035002685965580996, 0.124661443034813, 0.018940638431096002], [0.6904500371953156, 0.065269493556897, 0.0623525990019905, 0.0, 0.0, 0.18192787024579624], [0.0, 0.0, 0.00920887980008725, 0.948428662442957, 0.02321446549359775, 0.019147992263358248], [0.0, 0.0, 0.0, 0.8496364043847735, 0.12534107830504, 0.025022517310186253], [0.423945166218495, 0.382941302680808, 0.02359764418604, 0.052816276436856505, 0.0688112668307275, 0.047888343647073], [0.013837673923196, 0.052812734365563, 0.01167104169553375, 0.057531191734776, 0.37337598992284504, 0.4907713683580865], [0.0, 0.40372331911180676, 0.01860832315781925, 0.19092326281846675, 0.19198835680243026, 0.1947567381094775], [0.026155376687335002, 0.198772527971947, 0.022721669072069, 0.0326396976084385, 0.3072286857310563, 0.41248204292915447], [0.0, 0.0, 0.21879586880256752, 0.7812041311974326, 0.0, 0.0], [0.0, 0.05158194738597475, 0.0, 0.0, 0.31394588286999875, 0.6344721697440264], [0.0, 0.08117831032655724, 0.00475338557570075, 0.0099798209124195, 0.116948712537437, 0.787139770647886], [0.0, 0.0, 0.0, 0.0, 0.1971412426861125, 0.8028587573138872], [0.9387278646406818, 0.0, 0.06127213535931825, 0.0, 0.0, 0.0], [0.0, 0.0, 0.0, 0.07372997368270275, 0.9262700263172972, 0.0], [0.0, 0.04880633680803425, 0.0, 0.0, 0.6669595426508135, 0.28423412054115227], [0.027660079426318998, 0.0847494520531305, 0.0108610605930045, 0.04719552081073175, 0.063354391895411, 0.766179495221403], [0.0, 0.0, 0.0, 0.0, 0.5659935469403655, 0.43400645305963453], [0.02852202394749325, 0.033834193666103254, 0.019349095029285, 0.00374263934607525, 0.41487948478473047, 0.49967256322631254], [0.00593854887101475, 0.10910670645464025, 0.01460193808922975, 0.0726776123205405, 0.7246947159477575, 0.07298047831681775], [0.0, 0.05359861111575574, 0.0, 0.07761794322585525, 0.43327244207166427, 0.4355110035867247], [0.0, 0.0, 0.23428544329751477, 0.7657145567024853, 0.0, 0.0], [0.0, 0.0, 0.0, 0.214393012664762, 0.5662649153476172, 0.21934207198762073], [0.0129910513963655, 0.23389894794255872, 0.010782609804097499, 0.01890757586994625, 0.6156295640478887, 0.10779025093914299], [0.07329932508183575, 0.07228719140613175, 0.023969165813576502, 0.027960690561562, 0.2609980857497952, 0.5414855413870993], [0.0, 0.087298835445129, 0.04564517180440776, 0.022219544041889996, 0.360324511133932, 0.4845119375746412], [0.052148725837096246, 0.124473632110534, 0.0, 0.0464270641234955, 0.07343552635723201, 0.703515051571642], [0.0034231248049627497, 0.035646355743897996, 0.0038601757368432496, 0.016406513417611998, 0.24462332322020575, 0.6960405070764784], [0.0, 0.09632087705577926, 0.044805896459217995, 0.099633802097441, 0.11117828020951401, 0.6480611441780477], [0.00368411495212475, 0.014810356029743, 0.00276901214136875, 0.007300897621965501, 0.23319876387876176, 0.7382368553760368], [0.02090784676079025, 0.11379770031366576, 0.01994127596952, 0.0248589374372025, 0.17664382561381725, 0.6438504139050043], [0.10031203906618649, 0.16409045880537176, 0.021352896070243002, 0.14763818163674475, 0.2808544320631302, 0.28575199235832377], [0.18713704322882252, 0.6428555877027802, 0.011611436677743, 0.05159866721152575, 0.0736602852696875, 0.033136979909441], [0.02466569404200675, 0.15605067941067174, 0.05613140785858225, 0.50514635323886, 0.13994422069393375, 0.11806164475594574], [0.21805121372876277, 0.23805026355181574, 0.0, 0.0, 0.147597908797617, 0.3963006139218045], [0.0, 0.0058858024415099994, 0.031968869162861006, 0.9243656114479413, 0.02517582409072375, 0.012603892856964], [0.0, 0.0, 0.2566912330362783, 0.7433087669637221, 0.0, 0.0], [0.20223427366126326, 0.7796033112197858, 0.018162415118951253, 0.0, 0.0, 0.0], [0.35979409352813124, 0.19907832388284952, 0.059280192016401244, 0.12396294228962149, 0.2075891702977165, 0.05029527798528], [0.0, 0.0, 0.0, 0.0, 0.0, 1.0], [0.09667749501373024, 0.5059811578016965, 0.08196838042781525, 0.24683394539405248, 0.05508202091089476, 0.013457000451810499], [0.024667971265087497, 0.19820631562712326, 0.033431486878594756, 0.146251620501995, 0.5102276994317225, 0.0872149062954775], [0.03607669258800025, 0.23072705971964325, 0.0264311467957765, 0.13426001147005925, 0.48406080063631196, 0.0884442887902085], [0.0, 0.0, 0.0, 0.662705021176623, 0.0, 0.337294978823377], [0.015931429517536497, 0.04540592118412175, 0.09040387106341101, 0.7850950003422656, 0.0176591152658245, 0.04550466262684], [0.5488775971161095, 0.4511224028838902, 0.0, 0.0, 0.0, 0.0], [0.0, 0.0, 0.08152632869584375, 0.7847663675085768, 0.0, 0.1337073037955795], [0.0, 0.0, 1.0, 0.0, 0.0, 0.0], [0.6265668520634473, 0.0628681714955375, 0.0979550718311115, 0.1525511990887805, 0.007555235893047751, 0.052503469628076], [0.9151805176248364, 0.0, 0.0848194823751635, 0.0, 0.0, 0.0], [0.0, 0.7002238225796605, 0.0, 0.0, 0.29977617742033946, 0.0], [0.0, 0.41758400768453047, 0.0, 0.18412281637258773, 0.37385210939882274, 0.024441066544059], [1.0, 0.0, 0.0, 0.0, 0.0, 0.0], [0.0, 0.18607680118526498, 0.0, 0.0, 0.6632548446223463, 0.15066835419238825], [0.0, 0.0, 0.03882645970342775, 0.5526304270059952, 0.34406351979058875, 0.0644795934999885], [0.0, 0.3548866706448872, 0.06214264876059575, 0.1643728474319145, 0.41859783316260246, 0.0], [0.5862600038771515, 0.2238698199008055, 0.1014075824377735, 0.0, 0.01246229395250225, 0.07600029983176726], [0.12492666018187575, 0.40969655305651875, 0.019569218320373002, 0.0, 0.1964427315796375, 0.249364836861595], [0.11461330760638125, 0.18416756973476298, 0.38240770031461147, 0.18532085466361076, 0.05988072457846624, 0.073609843102167], [0.7282169431356191, 0.235868092065979, 0.03591496479840225, 0.0, 0.0, 0.0], [0.7271563391957397, 0.12841386143933425, 0.0775494587852475, 0.054230182519272, 0.0053124550075087495, 0.0073377030528979995], [0.03422853371159025, 0.3365449492198885, 0.039361595161038, 0.225365999216986, 0.29964067719732523, 0.06485824549317225], [0.07664498029600049, 0.489283600507335, 0.02546159781613775, 0.0, 0.34284551089396953, 0.06576431048655774], [0.0, 0.0, 0.0, 0.22122572013890876, 0.01917484228393525, 0.7595994375771564], [0.0, 0.0, 0.0, 1.0, 0.0, 0.0], [0.0, 0.0, 0.50672729060437, 0.49327270939562995, 0.0, 0.0], [0.0, 0.0, 0.0, 0.0, 0.15111455018295225, 0.8488854498170478], [0.0, 0.0, 0.0, 0.0, 0.7851771290544043, 0.21482287094559574], [0.27878989418226496, 0.04224180096042475, 0.0, 0.06832648706253275, 0.4798538180095152, 0.13078799978526276], [0.0, 0.17691246764825, 0.0, 0.0, 0.6565186437306703, 0.16656888862108], [0.0, 0.010918044337526, 0.6289884408060795, 0.339022532321415, 0.01320624276669825, 0.0078647397682815], [0.0, 0.05664300641758675, 0.056098889001926, 0.7932654521371337, 0.06243058749483124, 0.03156206494852275], [0.47312640065859823, 0.24066929325707526, 0.11661783644934424, 0.1122537805597965, 0.01452201484560025, 0.04281067422958575], [0.1253309952774825, 0.29559456679909524, 0.0385739550546465, 0.0, 0.4275437860795855, 0.11295669678919026], [0.0, 0.48988097780894924, 0.0, 0.0, 0.40999851911927676, 0.100120503071774], [0.0, 0.4215477665400335, 0.106988121714384, 0.0, 0.250966557938439, 0.22049755380714325], [0.0, 0.123100808368269, 0.266016002420946, 0.0, 0.4032111428140882, 0.2076720463966965], [0.0, 0.33676734577918277, 0.0, 0.0, 0.5682705725097685, 0.0949620817110485], [0.198982164111503, 0.3569723679501082, 0.0, 0.4440454679383885, 0.0, 0.0], [0.30860915042287373, 0.304136406853565, 0.04427422656266275, 0.18666734391040674, 0.10219649099200126, 0.05411638125849025], [0.0, 0.0, 0.0, 0.5737512396486766, 0.3636846582993557, 0.06256410205196775], [0.03356800731739075, 0.38015793664014275, 0.010978845170377751, 0.07376757389671175, 0.411569088409185, 0.0899585485661925], [0.0, 0.4531567946110655, 0.0, 0.0, 0.432513581887514, 0.11432962350142076], [0.1922625626571535, 0.8077374373428465, 0.0, 0.0, 0.0, 0.0], [0.8220137663077547, 0.0, 0.0, 0.17798623369224525, 0.0, 0.0], [0.7274755898123839, 0.20710828288635053, 0.0654161273012655, 0.0, 0.0, 0.0], [0.3186572308425378, 0.0926231944173565, 0.1116738347334835, 0.318841776495177, 0.09252689943573025, 0.06567706407571525], [1.0, 0.0, 0.0, 0.0, 0.0, 0.0], [0.8671926666176081, 0.077826178071609, 0.054981155310783, 0.0, 0.0, 0.0], [0.0, 0.0224823575810535, 0.23332007211153127, 0.6479148877138617, 0.070134138635112, 0.02614854395844175], [0.0, 0.0, 0.0, 1.0, 0.0, 0.0], [0.0, 0.0, 0.1294210496645405, 0.39750364885164924, 0.0, 0.4730753014838102], [0.0, 0.28543242417035625, 0.0, 0.0, 0.5680333245010944, 0.14653425132854975], [0.7759718118260828, 0.06655811155513325, 0.0694433109031995, 0.02131530748764, 0.0098299514831965, 0.056881506744748254], [0.15890252509357075, 0.6415485428833105, 0.0156538187129135, 0.06657813680511951, 0.066790450154249, 0.05052652635083625], [0.3930720203313122, 0.5285933047744052, 0.02539252578246525, 0.0, 0.0, 0.052942149111817244], [1.0, 0.0, 0.0, 0.0, 0.0, 0.0], [0.8043806633243908, 0.07181330622063925, 0.059939115776746744, 0.0, 0.0, 0.063866914678223], [0.0, 0.0, 0.0, 1.0, 0.0, 0.0], [0.018137071094515, 0.027466266466496005, 0.47912526802745303, 0.46406040084541256, 0.011210993566123501, 0.0], [0.0, 0.0, 0.7788760875283705, 0.2211239124716295, 0.0, 0.0], [1.0, 0.0, 0.0, 0.0, 0.0, 0.0], [0.6077043601513377, 0.16614575062888548, 0.12398134126479102, 0.069330780852258, 0.017270936352567497, 0.01556683075016025], [0.40353347853489696, 0.3346148864160887, 0.09519721179499349, 0.12355086814680274, 0.029079100542098002, 0.01402445456512025], [0.7959783869992807, 0.07000240831932325, 0.1032931933564465, 0.0, 0.0, 0.030726011324950002], [0.6912132620207471, 0.16710536711402602, 0.100238742001133, 0.03026904899910925, 0.0, 0.0111735798649845], [1.0, 0.0, 0.0, 0.0, 0.0, 0.0], [0.2156375454180665, 0.0, 0.571595813209725, 0.2127666413722085, 0.0, 0.0], [1.0, 0.0, 0.0, 0.0, 0.0, 0.0], [0.5021339219150462, 0.4978660780849537, 0.0, 0.0, 0.0, 0.0], [0.037023833552864746, 0.4419230154160228, 0.071086061093473, 0.020206135775525998, 0.2724534123004617, 0.157307541861652], [0.0, 0.0, 0.1123338464767475, 0.8876661535232523, 0.0, 0.0], [0.8155695746853509, 0.0837134999175605, 0.05287136954106275, 0.0, 0.0, 0.04784555585602625], [0.00997994731108525, 0.33332879131962, 0.037579801970687006, 0.19819495220088376, 0.3333575262889607, 0.0875589809087625], [1.0, 0.0, 0.0, 0.0, 0.0, 0.0], [1.0, 0.0, 0.0, 0.0, 0.0, 0.0], [0.7751712826200938, 0.08193251171785275, 0.10488588686757826, 0.027022337370232748, 0.0, 0.01098798142424275], [0.0, 0.0, 0.020176122583775498, 0.8716056396172178, 0.05431452291270025, 0.0539037148863065], [0.425316272987604, 0.0, 0.12703878021368675, 0.44764494679870953, 0.0, 0.0], [0.3481461211816667, 0.4719686306938148, 0.014371987777780749, 0.0, 0.09740717464532775, 0.06810608570141025], [0.0, 0.3835797990152665, 0.0, 0.0, 0.26744123702962247, 0.34897896395511147], [0.037366237407054, 0.6057400407217445, 0.016854016841914, 0.16827950922124074, 0.10963551152631325, 0.062124684281733504], [0.02684108310731525, 0.051820449644963754, 0.014492410786624, 0.023251303349705252, 0.7647882316223874, 0.11880652148900424], [0.0, 0.18782159673886026, 0.0, 0.5245452046517559, 0.18210927738715374, 0.10552392122222973], [0.20111952144422351, 0.42820759483948007, 0.0, 0.12019308605040774, 0.250479797665889, 0.0], [0.07042475227932525, 0.07550510696531225, 0.03606558110512625, 0.07356051242639876, 0.34960089243487896, 0.39484315478895854], [0.052782489839671, 0.038941706868518, 0.0334531513451985, 0.081331425287325, 0.32330758241838675, 0.470183644240901], [0.034803252644645996, 0.0389451725189175, 0.034516914199996994, 0.030425997691137747, 0.24271062734627025, 0.6185980355990313], [0.09194301035223051, 0.140381587362743, 0.0809258766398945, 0.17693591391475427, 0.22837286908367027, 0.2814407426467072], [0.05510184364204425, 0.044382049387084, 0.03419827541068425, 0.052056500112461504, 0.3819358779143025, 0.4323254535334232], [0.185931731263887, 0.3725446441907685, 0.040521885747087996, 0.036405257723990246, 0.18622557793321723, 0.17837090314105], [0.04041009470227975, 0.02543887337167225, 0.01536134920925225, 0.04160600566375925, 0.33930012408655696, 0.5378835529664795], [0.0, 0.0, 0.0067933597631737504, 0.19843790763648378, 0.0991399371434435, 0.695628795456899], [0.08218675371402674, 0.1471629168296195, 0.0248649990723695, 0.035541891502604, 0.4000426651840652, 0.31020077369731475], [0.48984712184240475, 0.017348265541756253, 0.00156876363484275, 0.0, 0.08579913229996675, 0.4054367166810295], [0.13058087219825823, 0.06339558948501225, 0.0333919622965215, 0.1069157089749085, 0.33605664443245453, 0.32965922261284497], [0.129002506330646, 0.03271131404654325, 0.03819906254640825, 0.04791187759617875, 0.2888336457559695, 0.46334159372425454], [0.1106722273275875, 0.07624029248123901, 0.056272130877888994, 0.26528365847389773, 0.1121715646469035, 0.37936012619248327], [0.05814511850567375, 0.034174580090121996, 0.027465720559228503, 0.0, 0.6041382711842098, 0.27607630966076674], [0.0, 0.0, 0.03473582508074525, 0.0, 0.3981355851396785, 0.5671285897795757], [0.1028203842114515, 0.099802366859377, 0.04861469270337275, 0.103265849689234, 0.425764655625066, 0.21973205091149872], [0.12182254566980925, 0.04428537532880175, 0.032664190088172, 0.05710748045768026, 0.285068297060305, 0.459052111395232], [0.10439909062114625, 0.13858189465437726, 0.037520684237362004, 0.0128562069396675, 0.35077913050175696, 0.35586299304569], [0.09210943895138773, 0.10078733283750775, 0.02964192956477225, 0.042190510123752745, 0.314800021441036, 0.4204707670815443], [0.0858232795322595, 0.135127415277142, 0.0428704271548365, 0.07466828902876776, 0.32024735614050776, 0.34126323286648624], [0.0, 0.057812412136028, 0.0, 0.0, 0.14276363979664197, 0.7994239480673302], [0.0, 0.0, 0.24909061061829724, 0.5807101781073397, 0.0976074075505495, 0.07259180372381374], [0.10155739084778351, 0.31455688536084525, 0.0735014560986485, 0.1347419078639405, 0.1911743301972325, 0.18446802963154998], [0.4181042003782713, 0.24557984721888398, 0.17189443352601325, 0.0, 0.0578848301074705, 0.106536688769361], [0.0, 0.03300400687026675, 0.0, 0.0075616487319250004, 0.18842941525646825, 0.7710049291413402], [0.043589830554301504, 0.08826248132037176, 0.029428530652002252, 0.048225786715929246, 0.38654186530719303, 0.40395150545020225], [0.7555715230148177, 0.12715350724421176, 0.08465586845060274, 0.0, 0.0, 0.03261910129036725], [0.0, 0.0, 0.0, 0.0, 1.0, 0.0], [0.0, 0.0, 0.0, 0.0, 0.4017888880712128, 0.5982111119287873], [0.4580118307743788, 0.5419881692256212, 0.0, 0.0, 0.0, 0.0], [0.0, 1.0, 0.0, 0.0, 0.0, 0.0], [0.113483244316399, 0.624132269136808, 0.0, 0.057862558157028246, 0.1294956556550685, 0.07502627273469675], [0.08776854247972626, 0.42983676033658824, 0.01135960586320575, 0.0683506449399965, 0.23305792890777927, 0.1696265174727035], [0.0, 0.0151219296159155, 0.040077474955079996, 0.9297580770405479, 0.008528640187464, 0.006513878200992749], [0.0, 0.0, 0.0, 0.2812988384259402, 0.0, 0.7187011615740597], [0.0, 0.0, 0.0, 0.8249882118906425, 0.07397481375883225, 0.1010369743505255], [0.0, 0.0, 0.0, 0.7709527891190422, 0.083034826310638, 0.14601238457031973], [0.07785513578096626, 0.38484015058454646, 0.14485837919238775, 0.21626249805669773, 0.111858513273037, 0.06432532311236475], [0.091858047203211, 0.3130584707996525, 0.01427517896429275, 0.0266948587351175, 0.18446825854237, 0.369645185755356], [0.0, 0.0444610490929545, 0.0977580467313095, 0.705522670219902, 0.10877600635600401, 0.04348222759983], [0.055216035302182005, 0.185847792644582, 0.07099721859232626, 0.0, 0.3001984130235205, 0.38774054043738926], [0.6528602757893343, 0.16100085257612926, 0.14600713979827473, 0.02087662584531375, 0.0, 0.01925510599094775], [0.0, 0.01133116577631725, 0.012968635197507749, 0.9176652620772261, 0.032826230434846754, 0.0252087065141025], [0.5897911523784056, 0.20305710459638676, 0.06635511399828, 0.036492934152285, 0.041682063068102244, 0.06262163180654], [0.7217011366305682, 0.22265561520825475, 0.04352009175553525, 0.0, 0.0, 0.012123156405641749], [0.0, 0.5560160353402559, 0.0, 0.2062629096844285, 0.23772105497531526, 0.0], [0.16492898284271426, 0.249095433019433, 0.060976253050471246, 0.0409347681873965, 0.4005219493182153, 0.08354261358176975], [0.27471729280116475, 0.27552932049734874, 0.0, 0.0, 0.2867680678459717, 0.16298531885551448], [0.7089476075331645, 0.18006066428361825, 0.09249640717823926, 0.0, 0.0, 0.01849532100497775], [0.03389349231333625, 0.11926064156640025, 0.11638165702601752, 0.253292517079235, 0.3590663584420257, 0.11810533357298549], [0.0, 0.0, 1.0, 0.0, 0.0, 0.0], [0.0, 0.0, 0.0, 1.0, 0.0, 0.0], [0.0, 0.0, 0.0, 0.19613863049683225, 0.43899278363823324, 0.36486858586493504], [0.0, 0.0, 0.32263523251876447, 0.6036377639769845, 0.040057348505021496, 0.03366965499923025], [1.0, 0.0, 0.0, 0.0, 0.0, 0.0], [0.891423309547431, 0.10857669045256899, 0.0, 0.0, 0.0, 0.0], [0.06623674886244199, 0.24735612381104277, 0.11151568649726974, 0.08566482911384125, 0.2594007899814407, 0.22982582173396351], [0.0, 0.09066632768554149, 0.0, 0.0, 0.7686992429263599, 0.14063442938809875], [0.007166912178093499, 0.555360912143956, 0.0108844751139245, 0.00622336972088725, 0.34006243901706046, 0.08030189182607925], [0.00670336105307075, 0.49149159816897947, 0.00171794842601575, 0.013518258899777001, 0.38227936151583947, 0.10428947193631749], [0.0, 0.5752291598633912, 0.09165493938861051, 0.0382703883002915, 0.22998115432094274, 0.0648643581267635], [0.0083041143657415, 0.5055148164987232, 0.024041714740010996, 0.08062362554937551, 0.28606601830584577, 0.09544971054030252], [0.0, 0.0, 0.0, 1.0, 0.0, 0.0], [0.0, 0.0, 0.0, 1.0, 0.0, 0.0], [0.0, 0.0, 0.16536258502701098, 0.6745932894276008, 0.07463414630007251, 0.08540997924531576], [0.02491446019245475, 0.11001364183613699, 0.07240753937352826, 0.7152326055613787, 0.06490016401445049, 0.01253158902205025], [0.092891643166637, 0.21469571375222926, 0.11676581556866575, 0.43923291533499575, 0.08427703929280275, 0.0521368728846695], [0.02773034219765375, 0.22226323366780598, 0.2307408596469595, 0.38939276174755644, 0.05954916609195525, 0.0703236366480695], [0.33992466785491626, 0.0, 0.0, 0.660075332145084, 0.0, 0.0], [1.0, 0.0, 0.0, 0.0, 0.0, 0.0], [0.11008508343363725, 0.19263010792969698, 0.01926547451794975, 0.5970712325221581, 0.04131009877005601, 0.039638002826502], [0.0, 0.0, 0.0, 0.6386180291175421, 0.1658338631253695, 0.19554810775708825], [0.0, 0.0, 0.0, 0.5485907147050808, 0.0, 0.45140928529491947], [0.0, 0.0, 0.029008649496491505, 0.6876525954210251, 0.13142010281052074, 0.1519186522719625], [0.13649028091270252, 0.2115239459392925, 0.160604424626106, 0.3879521680836373, 0.05264962991717825, 0.05077955052108375], [0.0, 1.0, 0.0, 0.0, 0.0, 0.0], [0.793230601953162, 0.1492529415980155, 0.05751645644882225, 0.0, 0.0, 0.0], [0.0, 0.0, 0.0, 0.8113860002293405, 0.18861399977065949, 0.0], [0.0, 0.0, 0.44017679314963576, 0.3672948592976393, 0.0, 0.19252834755272502], [0.0, 0.0, 0.0, 0.3681119060419965, 0.48826834537288155, 0.14361974858512178], [0.826815710233719, 0.081802786232699, 0.091381503533582, 0.0, 0.0, 0.0], [0.0, 0.0, 0.3984249226982665, 0.6015750773017334, 0.0, 0.0], [0.833788926220378, 0.052532870781373, 0.055311479890048254, 0.04492870611256125, 0.0, 0.013438016995638999], [0.228084656927624, 0.5744113534459268, 0.0, 0.0810317139508295, 0.11647227567561974, 0.0], [0.7328509886667542, 0.18744659444929201, 0.07970241688395399, 0.0, 0.0, 0.0], [0.4352918365773505, 0.46430461521398503, 0.0233658266578905, 0.0, 0.0, 0.07703772155077451], [0.5350159514334165, 0.4649840485665835, 0.0, 0.0, 0.0, 0.0], [0.9137096465206599, 0.0, 0.08629035347934, 0.0, 0.0, 0.0], [0.7198542906547806, 0.0, 0.0, 0.28014570934521926, 0.0, 0.0], [0.0, 0.0, 0.0, 0.7473536882132708, 0.18057209267142524, 0.07207421911530425], [0.0, 0.0295665042333595, 0.037179069385431494, 0.8920074297499683, 0.02896141836082975, 0.012285578270411], [0.0, 0.0, 0.0, 1.0, 0.0, 0.0], [0.0, 0.0, 0.0, 0.5313089017499207, 0.4244919030590075, 0.0441991951910715], [0.865461573367435, 0.0, 0.13453842663256527, 0.0, 0.0, 0.0], [0.0, 0.0, 0.07404138345094476, 0.620474330738427, 0.3054842858106282, 0.0], [0.433443105972524, 0.40535115486718476, 0.0643835445042385, 0.0, 0.03033641431312675, 0.06648578034292651], [0.0017817144788384999, 0.01079768071687325, 0.860404133939979, 0.069842849004358, 0.042182657598287, 0.014990964261664502], [0.0, 0.0, 0.632179434342692, 0.21800652491798073, 0.14187269402664301, 0.007941346712684], [0.0, 0.0, 0.32153132919480704, 0.30957942160295077, 0.313096437996941, 0.055792811205301246], [0.0, 0.006935207088850251, 0.4539731642756242, 0.2581637255326353, 0.21616234322058375, 0.06476555988230676], [0.0, 0.005407229092130501, 0.8227142441073507, 0.0947821665759945, 0.06511514628921375, 0.0119812139353105], [0.107857351440281, 0.022942507220307752, 0.7147806032626896, 0.08816975644283451, 0.05478641909815375, 0.01146336253573375], [0.29197569114687427, 0.0, 0.35729325163665826, 0.1274115859087925, 0.16948895957024177, 0.0538305117374335], [0.0033481872073810003, 0.0050892811060225, 0.9288700862807877, 0.04672873119181575, 0.013957223191634248, 0.002006491022359], [0.0, 0.0, 0.8822126710820847, 0.11778732891791524, 0.0, 0.0], [0.099367666573853, 0.6592369724916219, 0.0158697230150145, 0.07755510164382175, 0.12990436817115475, 0.018066168104534], [0.7070850391190192, 0.221889615607272, 0.071025345273709, 0.0, 0.0, 0.0], [0.16225799333609076, 0.41407044201090976, 0.04681250427164925, 0.116718445913245, 0.19222664163541198, 0.0679139728326935], [0.102614315243724, 0.43678645845291997, 0.05153627643507325, 0.1006853113525935, 0.2209195410543905, 0.0874580974612985], [0.007997492756887251, 0.09752793820706525, 0.0213706835335465, 0.0335081284424465, 0.43963669152547147, 0.39995906553458327], [0.473045628769345, 0.46031515341180024, 0.0256347113179015, 0.0, 0.0, 0.041004506500953504], [0.22316301938318098, 0.6132914240891203, 0.028852362993719002, 0.0444988514327395, 0.05562287093396875, 0.03457147116727225], [0.07082143134035525, 0.41199904830185224, 0.02563896493645575, 0.1934649364005975, 0.20187636770487777, 0.09619925131586125], [0.23278220105361752, 0.14251287070532898, 0.0513508183572865, 0.17263353426089073, 0.3232526812683372, 0.07746789435453874], [0.27845738681903026, 0.45908004252548396, 0.040265049928813246, 0.06816771302040875, 0.13550730673422248, 0.01852250097204125], [0.8237427322304275, 0.02869586200066975, 0.07656973643356875, 0.063724347515059, 0.0, 0.00726732182027475], [0.8263874511537361, 0.04038684945596775, 0.0940873545010135, 0.019483367791801, 0.0, 0.0196549770974815], [0.4057062715081817, 0.1919068031197515, 0.299385856553656, 0.0, 0.10300106881841099, 0.0], [0.5434711555215708, 0.0, 0.0, 0.0, 0.4565288444784293, 0.0], [0.7116135000231667, 0.08228433912081475, 0.1177045393510365, 0.07477058890060125, 0.004414363253214251, 0.009212669351165749], [0.418464555223825, 0.33869585551403075, 0.053768362458894756, 0.07508325057621724, 0.09354893025059349, 0.020439045976438752], [0.700478092975038, 0.29952190702496173, 0.0, 0.0, 0.0, 0.0], [0.009336547870119248, 0.100659925534449, 0.004671130482914249, 0.007376219685194499, 0.6326332836131829, 0.24532289281413977], [0.8354830329996003, 0.053907338096622, 0.07004837247856299, 0.0, 0.0, 0.0405612564252145], [0.14433925721913698, 0.7180523596884945, 0.0, 0.04463966522428825, 0.0524073442452415, 0.040561373622839], [0.0, 0.0, 0.0, 0.0, 1.0, 0.0], [0.29655850671658, 0.4681525164379158, 0.08705207582724375, 0.06082931478053475, 0.0421740940630585, 0.04523349217466675], [0.0, 0.0, 0.0, 1.0, 0.0, 0.0], [0.146951554020133, 0.6259331112199125, 0.0, 0.0, 0.22711533475995402, 0.0], [0.40424293976895553, 0.5639144882913603, 0.031842571939684, 0.0, 0.0, 0.0], [0.0, 0.0, 0.19924197256058077, 0.39572589232281646, 0.23348028462744075, 0.17155185048916227], [0.0, 0.0, 0.0, 0.6500185487064017, 0.12868529355497077, 0.22129615773862774], [0.0, 0.8068428329439838, 0.0, 0.0, 0.07572328190872475, 0.117433885147292], [1.0, 0.0, 0.0, 0.0, 0.0, 0.0], [0.7200160717891307, 0.0, 0.27998392821086926, 0.0, 0.0, 0.0], [0.8239107766927339, 0.08055865326540901, 0.039560126191770004, 0.0, 0.0, 0.055970443850086996], [0.0, 0.0, 0.0, 0.8704221661289465, 0.0, 0.12957783387105326], [0.44412930280931245, 0.42182993523766343, 0.044945826217571996, 0.03185583541889375, 0.03983419436063375, 0.017404905955924747], [0.0, 0.6976081520127277, 0.0, 0.0, 0.30239184798727226, 0.0], [0.4814085369868265, 0.0, 0.038692058544707, 0.4798994044684667, 0.0, 0.0], [0.9022764248614279, 0.059733116932569746, 0.037990458206002255, 0.0, 0.0, 0.0], [0.0, 0.0, 0.0, 1.0, 0.0, 0.0], [0.26106944667218773, 0.25241638614898876, 0.0204845818819655, 0.062225562725297, 0.1869855360736405, 0.21681848649792052], [0.29323126070754724, 0.675929120598197, 0.03083961869425575, 0.0, 0.0, 0.0], [0.5498980425765227, 0.15414155188587397, 0.0944587669345805, 0.18834125263282048, 0.0, 0.01316038597020225], [0.0, 0.0, 0.0, 1.0, 0.0, 0.0], [0.08401391117760575, 0.23399889959341624, 0.040029114895458504, 0.09853694940295951, 0.282404779725041, 0.26101634520551903], [0.007210433305820999, 0.7119677913695712, 0.008294299515708, 0.01844492487768225, 0.20435649634590725, 0.0497260545853105], [0.0, 0.310008394695749, 0.0, 0.41180471048594025, 0.16373376338461, 0.11445313143370076], [0.1461245553579135, 0.6357698074319584, 0.014479608649606002, 0.02891548986421575, 0.105962223061249, 0.068748315635057], [0.0, 0.0, 0.0, 0.49225170983443, 0.29001504679016776, 0.217733243375402], [0.025008366773771752, 0.49963788217400174, 0.0, 0.052145232386641496, 0.3355582965556413, 0.08765022210994375], [0.4402600005103742, 0.396735846552887, 0.0, 0.0, 0.0, 0.16300415293673923], [0.0272956459217375, 0.8138853748854582, 0.0, 0.0, 0.0778940896128225, 0.08092488957998176], [0.0, 0.0, 0.0, 1.0, 0.0, 0.0], [0.21133243254603326, 0.646114307127801, 0.0375288412311205, 0.016351885630813752, 0.0553613264421335, 0.03331120702209825], [0.0967648243206895, 0.7975099709193354, 0.01688781265436725, 0.0, 0.057824812824596755, 0.031012579281010998], [0.22305970450215848, 0.37327741774023027, 0.0639600173491275, 0.08876627325525276, 0.0, 0.25093658715323075], [0.18893329767245623, 0.558212079304476, 0.03266704786197175, 0.052979290686916244, 0.13837533211412, 0.028832952360059], [0.0, 0.0, 0.0, 0.0, 0.7133589630436955, 0.2866410369563045], [0.161889785086966, 0.7480864032998178, 0.031291935477612, 0.0, 0.0275047227131745, 0.031227153422429252], [0.28597243325808025, 0.37012770342551726, 0.06742266447572376, 0.0448066854947885, 0.171242563137676, 0.0604279502082145], [0.03405250091919325, 0.14916046552467999, 0.23065112353724102, 0.0, 0.5861359100188862, 0.0], [0.6396747456293113, 0.05370526699825375, 0.2191945276714555, 0.02588721680989275, 0.0, 0.0615382428910865], [0.0, 0.046840053046767756, 0.0034641589965734997, 0.015523988222090999, 0.7853820811501515, 0.14878971858441625], [0.06398557519892376, 0.5723965159483643, 0.032237838197173255, 0.0, 0.27240874374999824, 0.05897132690554075], [0.0, 0.724240697379671, 0.0, 0.0, 0.275759302620329, 0.0], [0.0, 0.020544834441290752, 0.028665096183691754, 0.551286765069637, 0.22300714313638925, 0.176496161168991], [0.0, 0.0234160907336425, 0.04064187473455875, 0.893025624580407, 0.019367755982878, 0.023548653968514497], [0.8153757061414895, 0.1285974552494295, 0.056026838609080996, 0.0, 0.0, 0.0], [0.311402921197075, 0.0, 0.0, 0.6885970788029251, 0.0, 0.0], [0.2503852251197698, 0.22318157953227322, 0.06730275002074924, 0.058850613617821, 0.18438465417501348, 0.21589517753437326], [0.18294549618970024, 0.4431066294687555, 0.09077451099238876, 0.052522964537682, 0.12922436134374976, 0.10142603746772376], [0.11462301313848075, 0.022075653067408003, 0.0211435152461895, 0.7623224371410848, 0.07983538140683699, 0.0], [0.0, 0.0, 0.0228831312010065, 0.9771168687989937, 0.0, 0.0], [0.6471004302496943, 0.0, 0.0, 0.35289956975030573, 0.0, 0.0], [0.028645399968222504, 0.0, 0.04275193618793276, 0.40391606090769405, 0.33564925720434646, 0.189037345731804], [0.0, 0.3068600318320615, 0.0, 0.034136388913373, 0.44261300466177494, 0.21639057459279], [0.0, 0.08104402240448175, 0.0, 0.0, 0.7565807341455247, 0.162375243449993], [0.0, 0.0, 0.0, 0.0, 1.0, 0.0], [0.28899695903299705, 0.25319616781693177, 0.04380512139865825, 0.048325619181258495, 0.22961463030486376, 0.136061502265291], [0.16991861832821176, 0.7891799014109967, 0.0, 0.0, 0.0409014802607915, 0.0], [0.0, 0.0, 0.04332731736676325, 0.9257474481422983, 0.0, 0.0309252344909385], [0.5828703601486317, 0.23392400973622976, 0.0, 0.11641542711613749, 0.0667902029990015, 0.0], [0.0478005718215665, 0.17173088251735474, 0.014714235301869251, 0.04209250076915799, 0.2122736852811805, 0.5113881243088707], [0.489825766014389, 0.06951900012504925, 0.2229431752659195, 0.15241695009454997, 0.01613110434752775, 0.04916400415256474], [0.20710501117771726, 0.5896358807140885, 0.094335457744865, 0.0676790285452435, 0.029910427042253, 0.01133419477583275], [0.7147487505222826, 0.15081204240511725, 0.07508841470765801, 0.04303897943430525, 0.009732289431616, 0.006579523499020501], [0.056047745768005745, 0.2809691967301882, 0.0, 0.33011246507491127, 0.080918543244571, 0.251952049182324], [0.0, 0.0, 0.0, 0.704461488768419, 0.04623887321262125, 0.24929963801895974], [0.0, 0.0321100630177815, 0.3952664531009193, 0.28019853443291154, 0.24867364387275576, 0.04375130557563175], [0.0, 0.0, 0.7883532588127603, 0.16316320197909825, 0.029723993397976246, 0.0187595458101655], [0.0, 0.0083145862701965, 0.3744519067267963, 0.5612615890346447, 0.033565549983845, 0.02240636798451775], [0.0, 0.0, 1.0, 0.0, 0.0, 0.0], [0.8061467287363255, 0.1161215823713895, 0.07773168889228525, 0.0, 0.0, 0.0], [1.0, 0.0, 0.0, 0.0, 0.0, 0.0], [0.30350160648409824, 0.446553606747867, 0.0315296478096055, 0.18048124667649051, 0.0268281226529775, 0.011105769628961001], [0.393780396323957, 0.358959374816437, 0.08823774184996849, 0.0982322739665495, 0.032927209413171746, 0.02786300362991625], [0.0038612833250415, 0.02436155304925725, 0.00222460861441075, 0.027284627423609, 0.5196978114588198, 0.4225701161288613], [0.35728423924458325, 0.47124405084133947, 0.0, 0.0, 0.17147170991407676, 0.0], [0.6628655582180493, 0.15442346942443574, 0.034513673374977, 0.01947585289918375, 0.0934402894442035, 0.03528115663915125], [0.33099259987290947, 0.4890620728540637, 0.06864176639284125, 0.040397168161809, 0.04987659159422575, 0.02102980112415125], [0.7342030288624917, 0.0753452427816, 0.08662432549297575, 0.09910988604615775, 0.0, 0.00471751681677475], [0.6450509901981757, 0.17366716376080527, 0.091791769497235, 0.01704864025649025, 0.013606345536923, 0.058835090750370744], [0.6034478444467848, 0.1062972716696425, 0.14601868944404076, 0.10408716654066125, 0.01602023699647275, 0.02412879090239775], [0.0, 0.0, 0.0, 0.0, 0.0, 1.0], [0.394989438546453, 0.13971037461949476, 0.2701973726333855, 0.16389199537321275, 0.0, 0.0312108188274535], [0.6174268881098572, 0.31694181909960323, 0.065631292790539, 0.0, 0.0, 0.0], [0.3644121255619165, 0.07698876414322425, 0.0351569778657725, 0.41509428594067843, 0.08525973484748675, 0.02308811164092125], [0.557845288243082, 0.2286371834604875, 0.2135175282964305, 0.0, 0.0, 0.0], [0.36776718336762876, 0.057315780184992005, 0.26942319418805977, 0.223350475686243, 0.03722968864744125, 0.044913677925635005], [0.0, 0.0, 0.0, 0.8459869822820868, 0.075227339607388, 0.07878567811052549], [0.8668746940524982, 0.133125305947502, 0.0, 0.0, 0.0, 0.0], [0.062470848169454744, 0.7991405397633545, 0.0, 0.0, 0.088390645969009, 0.049997966098181745], [0.6630324399223988, 0.14910767727246524, 0.1878598828051365, 0.0, 0.0, 0.0], [0.199958571735914, 0.0, 0.0, 0.0, 0.0, 0.8000414282640858], [0.0, 0.0, 0.0, 0.47159037477580956, 0.2998839767649805, 0.22852564845921025], [0.21063813688279875, 0.501050240688784, 0.0, 0.0548278511991865, 0.1696177978190495, 0.06386597341018126], [0.14799002459669625, 0.007436156331339, 0.02933748882708075, 0.6948764262146643, 0.06721457719490576, 0.053145326835314005], [0.0, 0.019723489377914252, 0.01787242274928725, 0.9235219624941122, 0.0250378111403165, 0.013844314238369501], [0.0, 0.0, 0.02774794347579175, 0.9467737694029502, 0.01952274772052925, 0.0059555394007290005], [0.00204896467848, 0.00602334468459375, 0.9161031568181948, 0.06703472205087775, 0.0068492938499780005, 0.0019405179178755], [0.002364476457393, 0.0049889085414164995, 0.9540223926655763, 0.0315847060136195, 0.00508934029050775, 0.00195017603148725], [0.0, 0.0, 0.0, 0.237131954157356, 0.7425827955553332, 0.0202852502873105], [0.002077182290494, 0.005647727598843, 0.9077326116999153, 0.07267198748182199, 0.0101478190377955, 0.0017226718911305], [0.0, 0.0, 0.0, 0.31897175907083347, 0.6810282409291666, 0.0], [0.0, 0.0, 0.0, 1.0, 0.0, 0.0], [0.0, 0.0, 0.0, 0.33760646338646727, 0.5704588132109295, 0.091934723402603], [0.12489278525489125, 0.15467086444362674, 0.0329312324541835, 0.07258887910816, 0.4739324527785235, 0.14098378596061473], [1.0, 0.0, 0.0, 0.0, 0.0, 0.0], [0.6663999656704714, 0.19037562717542625, 0.056825801344742, 0.0, 0.0, 0.08639860580935999], [0.22977956007225298, 0.5169377292457658, 0.059582465415848496, 0.036282394892889994, 0.07420593895619801, 0.08321191141704476], [0.080341978217539, 0.5481956723172698, 0.025334589888397253, 0.052711564174701, 0.16758761418834425, 0.12582858121374926], [0.0, 0.0, 0.033376374661844, 0.966623625338156, 0.0, 0.0], [0.0, 0.0, 0.0, 1.0, 0.0, 0.0], [0.0, 0.24939448230834324, 0.092218026977327, 0.48209499651124427, 0.0, 0.17629249420308574], [0.0, 0.0, 0.040740524799375004, 0.959259475200625, 0.0, 0.0], [0.3463713759711645, 0.5597854850241203, 0.054384165678703744, 0.0, 0.039458973326011254, 0.0], [0.022308376611044248, 0.3627550106721605, 0.014432984886357, 0.056782585890068, 0.4223013010771312, 0.121419740863239], [0.0, 0.21825750261142926, 0.0, 0.024077118407636, 0.6560586963458103, 0.10160668263512475], [0.0, 0.0, 0.0, 1.0, 0.0, 0.0], [0.0, 0.0, 0.0, 0.9725489573147104, 0.02745104268528975, 0.0], [0.6874376617376088, 0.146002648117337, 0.0774148053735865, 0.0, 0.0, 0.08914488477146776], [0.7991122361614078, 0.0670176130059085, 0.07185639413206124, 0.035005072758601, 0.01146705696202825, 0.015541626979993249], [1.0, 0.0, 0.0, 0.0, 0.0, 0.0], [0.931903260785314, 0.0, 0.0, 0.0, 0.0, 0.068096739214686], [0.0, 0.0, 0.2812171876740603, 0.5823010896601222, 0.105503677593302, 0.030978045072515753], [0.8737423392039549, 0.0, 0.054841767278134244, 0.0, 0.07141589351791075, 0.0], [0.0, 0.4987901653047435, 0.0, 0.0, 0.222424107562472, 0.27878572713278427], [0.8246990383487283, 0.048045632933770246, 0.084943593986564, 0.042311734730937245, 0.0, 0.0], [0.0, 0.0, 0.5445956076646344, 0.24334800607998924, 0.21205638625537626, 0.0], [0.8832913743365652, 0.11670862566343476, 0.0, 0.0, 0.0, 0.0], [0.17082069106401102, 0.39413024536803154, 0.029054026088766997, 0.09380593097767151, 0.22936943501718673, 0.082819671484332], [0.09210157955811049, 0.7255412043605195, 0.01200823044366325, 0.034020214811105745, 0.1020574758487975, 0.0342712949778035], [0.034036167885659246, 0.07849439091106725, 0.0210426520596395, 0.0135793514006575, 0.5443541979684458, 0.308493239774531], [0.8053658206843084, 0.07168866670488824, 0.051573579084486, 0.0446479739090985, 0.0115029254402625, 0.0152210341769565], [0.0, 0.1363316789975345, 0.03827439207981825, 0.00836118166790625, 0.20647210294649498, 0.6105606443082461], [0.0, 0.0, 0.0, 1.0, 0.0, 0.0], [0.05217020200661625, 0.0, 0.03335151236482575, 0.3265610131878742, 0.33633996042860603, 0.2515773120120772], [0.0, 0.0, 0.0, 0.4308968195817743, 0.3670093766841125, 0.20209380373411348], [0.0, 0.0, 0.0, 0.4098719990228287, 0.397608754840415, 0.192519246136756], [0.0, 0.0, 0.0, 0.8498056046334095, 0.1501943953665905, 0.0], [0.0, 0.0, 0.0, 0.9100917686066015, 0.08990823139339849, 0.0], [0.0, 0.0, 0.09367086667484875, 0.5447527013436797, 0.166317106467655, 0.195259325513817], [0.21412137839299175, 0.2114771719147695, 0.2542426207860283, 0.3201588289062107, 0.0, 0.0], [0.0, 0.0, 0.0, 0.5200181605505261, 0.33912522546898727, 0.14085661398048702], [0.4929075066375107, 0.0, 0.05663933987851426, 0.30207267457751324, 0.0, 0.14838047890646175], [0.0, 0.0, 0.0, 0.7303477970903927, 0.1664143796612585, 0.10323782324834875], [0.7036635011468193, 0.0, 0.29633649885318075, 0.0, 0.0, 0.0], [0.7754838140683442, 0.078915827549674, 0.08138004172406375, 0.042859943703725256, 0.0110432039325975, 0.010317169021596], [0.8692080455866978, 0.089376843453491, 0.0, 0.04141511095981075, 0.0, 0.0], [0.6376342220555803, 0.146673780247799, 0.07628416867124675, 0.10446300376677126, 0.02259030581067125, 0.012354519447931249], [0.7410070941039235, 0.079110062992831, 0.08513570786826975, 0.09474713503497575, 0.0, 0.0], [0.7256761642912672, 0.07317095495965775, 0.0695369229982075, 0.04873648900417375, 0.032730869825677245, 0.05014859892101625], [0.715899331486133, 0.10549914841076101, 0.036620525406236254, 0.05289208747510475, 0.03837210118321775, 0.05071680603854775], [0.8461917837437842, 0.1538082162562155, 0.0, 0.0, 0.0, 0.0], [0.6881541105006752, 0.1494915259033485, 0.061707222737504, 0.0, 0.021593003189513252, 0.07905413766895925], [0.6946476451439635, 0.16751453489143225, 0.0689719930532165, 0.02427291147606375, 0.013155104023278, 0.0314378114120465], [0.6018222182864568, 0.1517154317552335, 0.12407104781848874, 0.04155646661953, 0.007851336724846749, 0.07298349879544475], [0.7755437038874705, 0.039281711772170255, 0.12715481914997626, 0.051317347644916494, 0.0035076075037795, 0.00319481004168725], [0.8705394210351411, 0.0742038440264865, 0.05525673493837249, 0.0, 0.0, 0.0], [0.7085897873333978, 0.121589809386065, 0.0816467020046765, 0.0595759118780635, 0.01392015455863, 0.01467763483916775], [0.0, 0.0, 0.00461919300081725, 0.5620049915261223, 0.2420759060185525, 0.19129990945450825], [0.8075397427367282, 0.05745405257999925, 0.08707138161842626, 0.04504794192455876, 0.0, 0.002886881140287], [0.9186388423090639, 0.0, 0.08136115769093574, 0.0, 0.0, 0.0], [0.7990068511253051, 0.0600436172726785, 0.08957993941231301, 0.044411089995090004, 0.0035375994983095, 0.00342090269630425], [0.8619825215807078, 0.0, 0.13801747841929224, 0.0, 0.0, 0.0], [0.8268585399621555, 0.054589645066190996, 0.11855181497165326, 0.0, 0.0, 0.0], [0.8277986112437933, 0.0651157967237965, 0.06687975491768974, 0.027843359446463, 0.0, 0.012362477668257248], [0.780064996570332, 0.08006230473526275, 0.13987269869440477, 0.0, 0.0, 0.0], [1.0, 0.0, 0.0, 0.0, 0.0, 0.0], [0.8572325900854117, 0.0998178449930185, 0.0, 0.0, 0.0, 0.042949564921569754], [0.0, 0.15734624654136653, 0.0, 0.0, 0.3315341918463792, 0.5111195616122539], [0.8746750394991716, 0.0, 0.07241365387247575, 0.05291130662835275, 0.0, 0.0], [0.005933606775661001, 0.015758575243424, 0.06516233066281575, 0.857290860778774, 0.02552555668676875, 0.030329069852556248], [0.006428097125393501, 0.0451903862449595, 0.052649922404954246, 0.8013803374224995, 0.05289601138934275, 0.04145524541285025], [0.0, 0.0, 0.13774457660711978, 0.74263751236881, 0.061770542777793494, 0.05784736824627675], [0.6334985856401223, 0.159921546513619, 0.20657986784625798, 0.0, 0.0, 0.0], [0.274231226648225, 0.3511006850519185, 0.1110379272427385, 0.08802510916094075, 0.1502280670467635, 0.025376984849414003], [0.00496078407129925, 0.0030255862792910003, 0.00497671279272525, 0.6487740610999735, 0.17074820219250675, 0.16751465356420397], [0.0, 0.00203685169371725, 0.00411516038009325, 0.6211015580317888, 0.181631766299859, 0.19111466359454174], [0.0, 0.09458550477477676, 0.0, 0.049978313957746746, 0.7108356856116506, 0.14460049565582625], [0.0, 0.13295892297874876, 0.024727907892276, 0.06578928298576625, 0.6343535771729087, 0.14217030897030025], [0.0, 0.0, 0.03517968854760925, 0.083113560497994, 0.7178488903284083, 0.163857860625989], [0.0, 0.09698279233367424, 0.0, 0.028334866659978003, 0.8453023281015097, 0.02938001290483775], [0.0, 0.0, 0.0, 0.0, 0.7016377383778247, 0.2983622616221747], [0.06454962507784451, 0.0446091989241675, 0.0083835672622725, 0.0, 0.6987548169600495, 0.18370279177566548], [0.0, 0.0, 0.0, 0.0, 0.8270981948118753, 0.17290180518812473], [0.0, 0.0, 0.0, 0.0, 1.0, 0.0], [0.0, 0.0, 0.0, 0.0, 0.8704646216060122, 0.12953537839398774], [0.0, 1.0, 0.0, 0.0, 0.0, 0.0], [0.05778939485970725, 0.21511997727965898, 0.223407856932676, 0.3510022277298915, 0.13226431596778326, 0.020416227230283], [0.0, 0.23645262077245424, 0.0, 0.0, 0.5847823893860375, 0.17876498984150824], [0.0, 0.07097130933368649, 0.0, 0.09018303764281425, 0.40769604286703276, 0.4311496101564665], [0.0, 0.04688736063922, 0.0, 0.0, 0.7507005584684965, 0.20241208089228352], [0.0, 0.24852827983302575, 0.0, 0.0, 0.48400882165555853, 0.26746289851141575], [0.7431074498310483, 0.05745495350159525, 0.10423290585897725, 0.063998973700992, 0.008448164676793, 0.022757552430594248], [0.33021378970654525, 0.09637753284293124, 0.0, 0.0, 0.41106256335320224, 0.162346114097321], [0.5914916617386787, 0.40850833826132155, 0.0, 0.0, 0.0, 0.0], [0.8550896768990124, 0.09891143101282725, 0.0459988920881605, 0.0, 0.0, 0.0], [0.6945001899084667, 0.142142864733691, 0.09854664057450174, 0.0, 0.0, 0.06481030478334024], [0.238548763697926, 0.6141131314750999, 0.08332916737920075, 0.06400893744777325, 0.0, 0.0], [0.0, 1.0, 0.0, 0.0, 0.0, 0.0], [0.18733098952232874, 0.7823521757135591, 0.03031683476411275, 0.0, 0.0, 0.0], [0.18272505864014776, 0.225577270027912, 0.0, 0.026118484215889748, 0.2958101374539005, 0.26976904966215026], [1.0, 0.0, 0.0, 0.0, 0.0, 0.0], [0.8323824392410628, 0.08828925801821075, 0.079328302740727, 0.0, 0.0, 0.0], [0.0, 0.0, 0.0, 0.0, 0.5499745860919323, 0.4500254139080678], [0.0, 0.0, 1.0, 0.0, 0.0, 0.0], [1.0, 0.0, 0.0, 0.0, 0.0, 0.0], [0.0, 0.0, 0.0, 1.0, 0.0, 0.0], [0.2119487556013065, 0.096014100646969, 0.0949806525752295, 0.33187322981142225, 0.02054925385282775, 0.2446340075122452], [0.0, 0.382074513636186, 0.0, 0.3653401774688825, 0.0982160989936625, 0.15436920990126873], [0.7265317171279054, 0.2734682828720945, 0.0, 0.0, 0.0, 0.0], [0.0, 0.5020693130444335, 0.0, 0.0, 0.3860934353150593, 0.11183725164050726], [0.0, 0.8590301421909667, 0.0, 0.035389778013381, 0.10558007979565201, 0.0], [0.0, 1.0, 0.0, 0.0, 0.0, 0.0], [0.0, 0.8965312208688344, 0.016345280916674, 0.0103795876807635, 0.048969191610312504, 0.02777471892341525], [0.01567849065275075, 0.17755417648777228, 0.015047868445366, 0.043342877347529, 0.5090318567890805, 0.23934473027750175], [0.2003499325649445, 0.37693490775717875, 0.04468965890773324, 0.14158325091225374, 0.18745983798301624, 0.04898241187487325], [0.0, 0.0, 0.0, 0.7888590204837549, 0.10086703418398274, 0.11027394533226226], [0.0, 0.0, 0.0, 0.34075852189459144, 0.0, 0.6592414781054085], [0.0, 0.0, 0.0, 0.446659167513544, 0.26106693622032623, 0.29227389626612976], [0.0, 0.0, 0.0, 1.0, 0.0, 0.0], [0.0, 0.00984435599442325, 0.04557547521846825, 0.60137080298489, 0.1752787104833435, 0.16793065531887524], [0.0, 0.0, 0.021640810929560248, 0.5983660711233925, 0.190476855862683, 0.189516262084364], [0.0, 0.0, 0.0, 1.0, 0.0, 0.0], [0.0, 0.0, 0.0, 0.4678539274798502, 0.21962594408932826, 0.312520128430822], [0.0, 0.076358589155548, 0.0, 0.4975616534639437, 0.22807759482247852, 0.19800216255803], [0.0, 0.0, 0.01989231837633575, 0.5725605926561795, 0.24502209187997223, 0.16252499708751272], [0.0, 0.0, 0.03773962287290374, 0.6348811068913525, 0.19236239769025876, 0.13501687254548475], [0.0, 0.0, 0.0, 0.6119836345607472, 0.33188757470254804, 0.0561287907367045], [0.7533621466734429, 0.1184764732687575, 0.048684322646845, 0.06244653324421475, 0.01094441461066175, 0.006086109556077749], [0.06716341482989449, 0.33002421812107874, 0.02372388570236525, 0.18763785394452975, 0.2483732672908835, 0.14307736011124825], [0.0, 1.0, 0.0, 0.0, 0.0, 0.0], [0.14634757312937474, 0.6537408052633809, 0.058384387740839754, 0.0991174066255255, 0.02971707223007975, 0.0126927550107995], [0.49208327357901177, 0.5079167264209883, 0.0, 0.0, 0.0, 0.0], [0.43471231631775775, 0.31572289813922, 0.0, 0.05859531094547775, 0.17455402331341852, 0.016415451284126498], [0.1660859424087355, 0.49406831848203053, 0.03951198965842275, 0.09131692256349926, 0.10921132313316549, 0.09980550375414625], [0.36091277599229227, 0.34185418149310054, 0.1919648541435695, 0.105268188371038, 0.0, 0.0], [0.5885270569207133, 0.411472943079287, 0.0, 0.0, 0.0, 0.0], [0.22948656700384548, 0.6173190224666518, 0.0, 0.03170151478932525, 0.0390206921416505, 0.08247220359852675], [0.0, 0.25154993390351577, 0.0, 0.0, 0.23065521556793125, 0.517794850528553], [0.3248468898051212, 0.14261172130768524, 0.0, 0.5325413888871935, 0.0, 0.0], [0.21028085779971628, 0.17568895413648603, 0.05323514854580774, 0.3967112429331505, 0.08625538687745124, 0.07782840970738825], [0.32474105920515406, 0.23521612566566874, 0.056634382527258255, 0.2893281498912245, 0.05744466567398226, 0.036635617036712004], [0.0, 0.0, 0.02986842773727925, 0.7865402877839502, 0.08135588685916725, 0.1022353976196035], [0.0, 0.0, 0.0, 1.0, 0.0, 0.0], [0.04157548066494625, 0.08069362487247175, 0.0473365140559935, 0.6136865324160993, 0.17638503337004474, 0.0403228146204445], [0.0, 0.3022993659655495, 0.16837110339771402, 0.5293295306367367, 0.0, 0.0], [0.7961704994879288, 0.07226602579694974, 0.09076011811012175, 0.02476696073206625, 0.0, 0.016036395872933748], [0.0, 0.0, 0.0, 0.5200916779809415, 0.23080313769425126, 0.249105184324807], [0.288301475383985, 0.6751565656191592, 0.03654195899685575, 0.0, 0.0, 0.0], [0.8132227015510273, 0.12120583450214051, 0.06557146394683225, 0.0, 0.0, 0.0], [0.8083110071154808, 0.0596800811609845, 0.0967318549078115, 0.035277056815723004, 0.0, 0.0], [0.3500254792838885, 0.103041638516089, 0.1690991032344825, 0.06751826702512076, 0.03920055213979, 0.271114959800629], [0.0, 0.0, 0.057505178801030246, 0.8840637006454269, 0.05843112055354275, 0.0], [0.31210775451676426, 0.4319713701098838, 0.0, 0.126163776209933, 0.0, 0.12975709916341877], [0.8939745640740787, 0.10602543592592126, 0.0, 0.0, 0.0, 0.0], [0.0, 0.0, 0.0, 1.0, 0.0, 0.0], [0.7285001202429011, 0.10558132122253924, 0.12975438726487476, 0.020756515365114747, 0.0, 0.015407655904569752], [0.739862511620452, 0.06666916412235174, 0.106651131195176, 0.07332744270181375, 0.00838958636426725, 0.005100163995939], [0.0, 0.0, 0.327185086889332, 0.3514981983657812, 0.1320340742775015, 0.18928264046738552], [0.5983387316856472, 0.4016612683143528, 0.0, 0.0, 0.0, 0.0], [0.09906483724274176, 0.695779287662674, 0.05275005205817025, 0.05148692435661875, 0.060353536812653, 0.040565361867142255], [0.0, 0.530265605058028, 0.1162853623212675, 0.09139235270437951, 0.17687038059036875, 0.0851862993259565], [0.0, 0.6228369629905912, 0.0, 0.0, 0.37716303700940873, 0.0], [0.0, 0.0, 0.0, 0.24443860128281675, 0.1655616372951385, 0.589999761422045], [0.119968730728438, 0.3788333657515635, 0.03484244690477675, 0.13671479796287, 0.16470636638151925, 0.16493429227083276], [0.0, 0.048296545632589255, 0.0277382644778785, 0.4380760870111142, 0.17667908461271925, 0.30921001826569877], [0.0, 0.0, 0.5219523862782945, 0.4780476137217055, 0.0, 0.0], [0.0, 0.0, 1.0, 0.0, 0.0, 0.0], [0.6612092564093578, 0.08319533374168825, 0.11964166728080325, 0.057592226510229, 0.016820147467926, 0.061541368589996245], [0.24744930074565974, 0.621131340973048, 0.0719458767720525, 0.04456094881320325, 0.0, 0.014912532696036249], [0.0, 0.0, 0.0, 0.2899607370301683, 0.3930984860487655, 0.31694077692106626], [0.0, 0.0, 0.170989920756355, 0.7305707888350153, 0.03334685570774675, 0.06509243470088225], [0.00712163582395775, 0.01942409303721825, 0.2943816329560768, 0.6790726381827472, 0.0, 0.0], [0.0, 1.0, 0.0, 0.0, 0.0, 0.0], [0.10485336310238526, 0.686585700716341, 0.03814248976921, 0.051900677049478754, 0.090097570448444, 0.02842019891414075], [0.020208412925998998, 0.506611154439365, 0.055081459630786, 0.1324681885211765, 0.2856307844826732, 0.0], [0.0, 0.07525636016220326, 0.1170510508575875, 0.5166277454777617, 0.15611799987090325, 0.13494684363154474], [0.6549235307899558, 0.22882729035849275, 0.0521039008534905, 0.030399061805104752, 0.01757798372891125, 0.016168232464045], [0.0, 0.0, 0.0, 0.6860856181356458, 0.13553327020554526, 0.17838111165880927], [0.020042688693579253, 0.025511480295816, 0.0909504277987815, 0.8106209930483025, 0.03961137066512575, 0.013263039498395001], [0.03771193846744675, 0.27107488434885396, 0.01494571874092, 0.070803886348169, 0.19207354511129499, 0.41339002698331573], [0.0, 0.5016221080424025, 0.0, 0.438003867711293, 0.0603740242463045, 0.0], [0.6928129398299595, 0.17387434470644475, 0.0, 0.0, 0.030026329624187997, 0.103286385839408], [0.177351655527853, 0.5316572243836852, 0.0, 0.109281374124245, 0.18170974596421702, 0.0], [0.47796858114545904, 0.39565163565571776, 0.12637978319882298, 0.0, 0.0, 0.0], [0.8012435980264643, 0.12480551340757524, 0.07395088856596024, 0.0, 0.0, 0.0], [0.09047661603440299, 0.0, 0.0, 0.0, 0.26246174946693024, 0.6470616344986669], [0.0, 0.0, 0.0, 0.41755098757653675, 0.2393041132015165, 0.34314489922194696], [0.0, 0.0, 0.0, 0.3575906481644112, 0.4822308820197998, 0.16017846981578926], [0.374710598794967, 0.0, 0.6252894012050333, 0.0, 0.0, 0.0], [0.6474085327545489, 0.078764808525428, 0.18604354544007973, 0.0617757514038895, 0.0117171100454615, 0.014290251830592], [0.056475276155841504, 0.2974433938743578, 0.027208569429641248, 0.07126563636555325, 0.3178033835983925, 0.22980374057621422], [0.0, 0.0168076433301335, 0.3611808701541822, 0.12894006049066276, 0.371555327532662, 0.1215160984923595], [0.0, 0.002803786170891, 0.7437743259407461, 0.109789024096621, 0.12177554312922075, 0.021857320662521], [0.033761209673146, 0.01986460601489975, 0.1399252582272365, 0.12467511705645651, 0.464532271702928, 0.21724153732533402], [0.004532415925812749, 0.029796317281041502, 0.0173506014492695, 0.9219173939111822, 0.00958511050623475, 0.01681816092645925], [0.70818223339633, 0.1173445334238545, 0.037522239294982745, 0.136950993884833, 0.0, 0.0], [0.0, 0.0, 0.0, 1.0, 0.0, 0.0], [0.0748903379021795, 0.0, 0.17598263533949624, 0.749127026758324, 0.0, 0.0], [0.0, 0.0, 0.0, 0.7228355980466719, 0.27716440195332825, 0.0], [0.0081065749764865, 0.15306391910977027, 0.01509792305025075, 0.015705814644834, 0.6401401139716483, 0.16788565424701], [0.532291897377641, 0.3282621303265527, 0.054388525556450754, 0.0, 0.08505744673935525, 0.0], [0.6418041860028023, 0.17525376843595725, 0.08672335972043124, 0.02767821148038625, 0.042813932140505245, 0.0257265422199175], [0.0, 0.0, 0.3473398200876405, 0.403259568328741, 0.0, 0.24940061158361898], [0.0, 0.0, 0.0, 0.40790703039339077, 0.0, 0.5920929696066093], [0.070611505421304, 0.13190225840224123, 0.07979936254736025, 0.588329018179993, 0.01342661108376825, 0.11593124436533274], [0.0, 0.0, 0.04673554830212225, 0.878952132718416, 0.0, 0.074312318979462], [0.7961792169860885, 0.15777589641527925, 0.0460448865986325, 0.0, 0.0, 0.0], [0.0, 0.0, 0.0, 1.0, 0.0, 0.0], [0.0, 0.0, 0.0, 0.0, 0.0, 1.0], [0.1073305111308035, 0.13409935013951352, 0.28537223563789427, 0.0798492345856875, 0.092550819510966, 0.30079784899513495], [0.9485712218082822, 0.0, 0.05142877819171775, 0.0, 0.0, 0.0], [0.00179880841266725, 0.01603135448535475, 0.0335081005194705, 0.864779046551386, 0.069347763925323, 0.0145349261057985], [0.0, 0.024926952363033248, 0.03548649415204225, 0.7516253731669761, 0.14839939915431624, 0.03956178116363225], [0.039699716236987, 0.7601848886157769, 0.0, 0.005375626729515, 0.1441182384520265, 0.05062152996569425], [0.02159446087795825, 0.5490851428007382, 0.14475187223492675, 0.0, 0.23211619943760498, 0.0524523246487715], [0.0, 1.0, 0.0, 0.0, 0.0, 0.0], [0.8362440842656376, 0.0, 0.08566949530134675, 0.0, 0.0, 0.07808642043301627], [0.0, 0.22032012910944548, 0.0, 0.25900770100936327, 0.43654611994710846, 0.0841260499340825], [0.0, 0.0, 0.0, 1.0, 0.0, 0.0], [0.019754592153992, 0.6440974617756697, 0.0131938003970445, 0.010108422522386, 0.262626998264445, 0.05021872488646225], [0.00886280330965575, 0.0431732473256945, 0.006600120803272, 0.021984876588626502, 0.5630810625837933, 0.35629788938895746], [0.0813694961241025, 0.2414335313039435, 0.03290001630521901, 0.22373694692029725, 0.18551091793156252, 0.235049091414875], [0.784284574546975, 0.05683026342439901, 0.11200030523145924, 0.041150178136391, 0.005734678660776, 0.0], [0.0, 0.0, 0.5374988231321732, 0.46250117686782677, 0.0, 0.0], [0.0, 0.0, 0.0, 0.875435949590534, 0.073847881527859, 0.050716168881607], [0.06020638601538375, 0.19958300646467375, 0.023227087479869, 0.39483741155658525, 0.213750174462622, 0.10839593402086675], [0.0, 0.0, 0.11919117787505976, 0.6976908631950948, 0.10569565728730701, 0.07742230164253851], [0.7952022190822602, 0.0, 0.04117807370937275, 0.163619707208367, 0.0, 0.0], [0.0167288440525135, 0.17665501596986874, 0.0088002392108175, 0.4316435106030135, 0.30380320900193475, 0.0623691811618515], [0.0, 1.0, 0.0, 0.0, 0.0, 0.0], [0.0, 0.0, 0.0, 0.8264410542000642, 0.0, 0.17355894579993575], [0.0, 0.0, 0.14403080209038976, 0.7228727954264251, 0.0, 0.13309640248318477], [0.0, 0.0, 0.9789305143730638, 0.02106948562693625, 0.0, 0.0], [0.0, 0.0, 0.9401212278897882, 0.05987877211021174, 0.0, 0.0], [0.0, 0.6801899387003753, 0.049763013943670505, 0.1190683152033095, 0.1509787321526445, 0.0], [0.0, 0.02052000132005175, 0.19183188985964553, 0.15049780672658575, 0.578489960241479, 0.058660341852238], [0.0, 0.1273398288380025, 0.0, 0.0, 0.6692077226911417, 0.2034524484708555], [0.25491668374667903, 0.5067232007243913, 0.13322737743923901, 0.02054115759407725, 0.048581261460491756, 0.0360103190351215], [0.26166214549709704, 0.4806310627002082, 0.08873166832147125, 0.0, 0.10401941348479174, 0.06495570999643176], [0.07151829701939999, 0.6122618255556218, 0.01039528344574875, 0.03799988918094975, 0.1076890167154465, 0.16013568808283324], [0.19915797055768525, 0.578672571601391, 0.10620655287444951, 0.05430591395609825, 0.0303207362254545, 0.031336254784921004], [0.30852952020465374, 0.478654284714815, 0.11857211917883201, 0.03999931964075675, 0.032616822826551, 0.021627933434392], [0.2391865129822505, 0.5305234672032733, 0.08389983004845476, 0.0, 0.0995081563329695, 0.0468820334330525], [0.0, 0.022847740392190247, 0.021172419136289748, 0.7751559250269873, 0.1279494567105355, 0.0528744587339975], [0.0, 0.2683148510244635, 0.01837365546705025, 0.027354609640384, 0.4995390230602427, 0.18641786080786], [0.12167932637252024, 0.3639173999175543, 0.0454029274811815, 0.109813983609438, 0.25103343871919975, 0.108152923900106], [0.07849518612312924, 0.5792241839760855, 0.06182429607287101, 0.0557733947635825, 0.22468293906433173, 0.0], [0.6114224905654425, 0.12060648162208848, 0.05610012943361175, 0.095541604922178, 0.07531360030705825, 0.04101569314962075], [0.5937855027378662, 0.174103678555738, 0.06302046415853425, 0.1184299752380665, 0.02016501140800075, 0.030495367901794], [0.0, 0.0291702878225425, 0.005744236223144751, 0.5262761546446068, 0.3991940144714673, 0.039615306838238495], [0.0, 0.0, 0.0, 0.3727227627249003, 0.6272772372750998, 0.0], [0.354619844958175, 0.55976515288155, 0.0, 0.043314123998218004, 0.04230087816205725, 0.0], [0.030189808933699998, 0.072539965273549, 0.0, 0.08424273343515425, 0.701460484332703, 0.11156700802489375], [0.07346756383456475, 0.11074720984877073, 0.013730419040902251, 0.08562232730626874, 0.5858113889292345, 0.13062109104025899], [0.18523735508527275, 0.1607447007181905, 0.0706486581921595, 0.1426074994677385, 0.3644938074159228, 0.07626797912071599], [0.24278801275296774, 0.1925763744936525, 0.041089354590498756, 0.04870465826424125, 0.3858126100806103, 0.08902898981802951], [0.0, 0.0868211760127275, 0.0, 0.07007233765809424, 0.7306808627079713, 0.11242562362120725], [0.134884295036298, 0.18207847263529525, 0.1483748925355285, 0.058281370577998495, 0.32934885241519196, 0.14703211679968775], [0.12959522174522148, 0.16045980016990524, 0.06697620370665225, 0.069999627546125, 0.296221034637201, 0.27674811219489526], [0.14730613722870578, 0.09306194877434726, 0.08610140518384976, 0.056448799198943, 0.22881893326981023, 0.38826277634434375], [0.24833581429784723, 0.10342997239074325, 0.07809503789600926, 0.112355976912573, 0.20308908686182575, 0.25469411164100175], [0.10241288632029125, 0.2359916360293685, 0.05673390924589175, 0.09347341619407125, 0.32535161653751277, 0.18603653567286377], [0.05273261501326075, 0.10518773789607225, 0.0747058966499585, 0.01633480471831375, 0.328142692758656, 0.4228962529637392], [0.18110056281224501, 0.34116265350437175, 0.0452987341523015, 0.02304869398599825, 0.23038163070626552, 0.17900772483881827], [0.04088240310740625, 0.08961220842417125, 0.07942006920905424, 0.050417054599756754, 0.334153959381677, 0.4055143052779342], [0.327096006350289, 0.12535514881354626, 0.060546643021231, 0.03308929246770475, 0.07479362086216125, 0.3791192884850672], [0.230140588779189, 0.21045892509101077, 0.10358251930497375, 0.08274970150365925, 0.23869706582133127, 0.1343711994998365], [1.0, 0.0, 0.0, 0.0, 0.0, 0.0], [0.08405152748760475, 0.335988313136818, 0.1942904296503765, 0.146654326790003, 0.20685555839858102, 0.032159844536617], [0.14498476136009597, 0.372847269919859, 0.14634259645943926, 0.1252796595100775, 0.19545515144626177, 0.015090561304267], [0.24392730491492323, 0.32683159129255174, 0.13291261872207027, 0.13412294331763774, 0.13021690320472526, 0.03198863854809225], [0.054410563325189495, 0.46319794908204576, 0.0967506045944065, 0.23173280895776474, 0.12321285121901426, 0.0306952228215795], [0.0, 0.128081064637774, 0.2588347540609875, 0.4480370298112435, 0.16504715148999502, 0.0], [0.11297837984688475, 0.21805751309162696, 0.13793084047752127, 0.22445134646841725, 0.2852175642238925, 0.021364355891657253], [0.18886859224840896, 0.26789166924867025, 0.12290717321776524, 0.12374382220056075, 0.296588743084594, 0.0], [0.18073656322918003, 0.571181172299485, 0.0920439453185375, 0.06493335675149375, 0.09110496240130325, 0.0], [0.0668989445978885, 0.2624077764320353, 0.00426833071496075, 0.3237450658856378, 0.2347602556978575, 0.10791962667162025], [0.0, 0.0, 0.0, 0.0506632140391415, 0.13832455378241673, 0.8110122321784418], [0.0, 0.0, 0.0, 0.0, 0.16679725006754176, 0.8332027499324581], [0.0, 0.0, 0.0, 0.6826414682372582, 0.164084748487866, 0.153273783274876], [0.0, 0.0, 0.02622767062447, 0.5352389146430577, 0.22946803405327276, 0.20906538067919975], [0.0, 0.0, 0.24763471114540775, 0.7523652888545923, 0.0, 0.0], [0.9290181882802993, 0.0, 0.07098181171970075, 0.0, 0.0, 0.0], [0.0, 0.0, 0.11397104724638, 0.7513238165014616, 0.0770393485879635, 0.05766578766419549], [0.11203437911879674, 0.36197802393530704, 0.10944901210602001, 0.09281041709714799, 0.24250580346042502, 0.0812223642823035], [0.105497886662031, 0.33879775915022275, 0.16014201731259625, 0.0568233277320645, 0.24755397147647026, 0.091185037666615], [0.15512252140542324, 0.25886562762652576, 0.179337326078305, 0.06092353695029001, 0.2576322259698115, 0.0881187619696445], [0.10924873940427277, 0.39247683772785324, 0.094953012274949, 0.057188539917774256, 0.2685555252544675, 0.07757734542068324], [0.0023093683349035, 0.0123051707134645, 0.036575559142545996, 0.9051141293053202, 0.02618712806165875, 0.0175086444421065], [0.30980642291893773, 0.6901935770810623, 0.0, 0.0, 0.0, 0.0], [0.0, 0.0, 0.0, 1.0, 0.0, 0.0], [0.8230278365844119, 0.042254466826748, 0.07912006817486875, 0.050384415636868, 0.0, 0.00521321277710325], [0.05760201969494674, 0.081962432475907, 0.03617869416333825, 0.559019868433285, 0.0790819284930825, 0.1861550567394405], [0.0, 0.02741049276261425, 0.0, 0.0, 0.28044291188273623, 0.6921465953546497], [0.0, 1.0, 0.0, 0.0, 0.0, 0.0], [0.8287358026878353, 0.06828189715778024, 0.0908466891149835, 0.0, 0.012135611039400751, 0.0], [1.0, 0.0, 0.0, 0.0, 0.0, 0.0], [0.10667519153041274, 0.27418818384437227, 0.058005894175332, 0.232618092931078, 0.147178667467475, 0.18133397005132998], [0.19699496332208474, 0.27623492226783725, 0.027691645738241004, 0.2266924872454627, 0.13234379320803652, 0.14004218821833797], [0.0, 0.0, 0.0, 0.0, 0.556528326361761, 0.44347167363823903], [0.6664871634165412, 0.106098129047369, 0.111504027178129, 0.094848628763745, 0.009224081033159751, 0.011837970561056], [0.00631498269452975, 0.023461047492937502, 0.3349125168646668, 0.16843179903810998, 0.3918788774432475, 0.07500077646650825], [0.0, 0.00613011945337425, 0.8778606232992139, 0.05797091200026, 0.0580383452471525, 0.0], [0.596271847870583, 0.29750617531615897, 0.06031782945247425, 0.0304933620979605, 0.0, 0.01541078526282275], [0.28423675869411474, 0.132628458922325, 0.04877884887985225, 0.14149113552651227, 0.1724484753188325, 0.22041632265836275], [0.0, 0.03745040218635775, 0.06958723686542476, 0.5545091144817845, 0.30842689755931196, 0.0300263489071205], [0.0, 0.0, 0.0, 0.1772819460834895, 0.4617260684760045, 0.3609919854405067], [0.3564100510391045, 0.246255308655212, 0.06423098606131375, 0.020556453314299, 0.10494797142037025, 0.20759922950970028], [0.17905677883670423, 0.35530572064390153, 0.04064245836050025, 0.0486833705878085, 0.144058429275927, 0.23225324229515748], [0.0, 0.617141342745702, 0.0, 0.029789801308120752, 0.23479985253493652, 0.11826900341124075], [0.4200598671069188, 0.20317987792315975, 0.08042791737727226, 0.0, 0.14862750112873674, 0.14770483646391225], [0.0448294300182935, 0.27354192071490047, 0.06356309133237424, 0.22523784443397052, 0.283668829662618, 0.109158883837843], [0.2071878641384895, 0.6320682602965535, 0.0280783533912425, 0.03358822256350625, 0.048002047197122755, 0.0510752524130855], [0.0, 0.4036799059839705, 0.0, 0.05352014486698925, 0.40562814928056923, 0.13717179986847075], [0.5243216530053127, 0.20315012835941273, 0.056205176716146, 0.0, 0.2163230419191285, 0.0], [0.382473905436347, 0.0, 0.0, 0.0, 0.3870621768243015, 0.23046391773935127], [1.0, 0.0, 0.0, 0.0, 0.0, 0.0], [0.630430408000916, 0.22552169862210725, 0.085048190473465, 0.0286557739878845, 0.0129155079101725, 0.017428421005455], [0.3659869774783, 0.0, 0.0, 0.0, 0.6340130225217002, 0.0], [0.0, 0.0, 0.0, 1.0, 0.0, 0.0], [0.7689404629680505, 0.093980022673971, 0.07074473253060351, 0.024186363412938, 0.0, 0.0421484184144365], [0.0, 0.0, 0.0, 1.0, 0.0, 0.0], [0.17517913311792374, 0.26879024523845874, 0.06419295881857576, 0.07242599642195426, 0.30902286370734205, 0.1103888026957455], [0.14971780780711674, 0.31383217430211496, 0.06291776567919576, 0.03207735198195275, 0.3035496217736803, 0.1379052784559395], [0.21516419481633675, 0.14933405723195675, 0.043331897927427504, 0.06846305571865724, 0.37101581619311325, 0.152690978112509], [0.0, 0.117417398752545, 0.02722404749153275, 0.098431409506089, 0.4868837954587205, 0.27004334879111247], [1.0, 0.0, 0.0, 0.0, 0.0, 0.0], [0.12430454425372375, 0.4098268622633755, 0.02506974251849475, 0.0446702803686265, 0.30078266109873697, 0.09534590949704225], [0.0, 0.5272629690056639, 0.0, 0.0, 0.47273703099433595, 0.0], [0.0, 1.0, 0.0, 0.0, 0.0, 0.0], [0.293250585667548, 0.48455010322291203, 0.12501384749284875, 0.03523239136637325, 0.02329589291712975, 0.038657179333188005], [0.8778679764895856, 0.0, 0.12213202351041451, 0.0, 0.0, 0.0], [0.0, 0.0, 0.46733319788792005, 0.53266680211208, 0.0, 0.0], [0.048734415575022005, 0.593376217015682, 0.050570363533324, 0.021083601819913252, 0.222186674391941, 0.06404872766411775], [0.0, 1.0, 0.0, 0.0, 0.0, 0.0], [0.7220677761606397, 0.14581672155977476, 0.04613136540912276, 0.039677387253562, 0.026627943008876248, 0.0196788066080245], [0.10835888985672675, 0.2659461881763855, 0.0, 0.0, 0.27933216099936903, 0.3463627609675187], [0.0, 0.0, 0.0, 0.0, 0.5589727756180585, 0.44102722438194153], [0.0, 0.05145649993238249, 0.020905859967324747, 0.066066059361937, 0.33470111354717624, 0.5268704671911795], [0.3727209146678685, 0.228205329022107, 0.17116598181565576, 0.11248363194729051, 0.07209152879327975, 0.043332613753798245], [0.44836652912972647, 0.212841419285588, 0.08028882908498125, 0.14848957232903723, 0.06918384717087175, 0.040829802999795245], [0.5839984615200663, 0.1955487579093895, 0.13333234155933849, 0.061418664304008, 0.015878944434956, 0.0098228302722415], [0.37625020120116703, 0.5295846263676037, 0.043656126140980245, 0.05050904629024875, 0.0, 0.0], [0.27285865149495425, 0.2654342222395135, 0.114619112697454, 0.17022234564563352, 0.1357287779975515, 0.041136889924893505], [0.7703128504761818, 0.11036219839411375, 0.081254222144201, 0.0, 0.0, 0.038070728985503496], [0.5250071007152597, 0.3122113116747832, 0.08550422872651575, 0.0, 0.026584102369484, 0.05069325651395725], [0.4742039239587832, 0.416919424343419, 0.10887665169779749, 0.0, 0.0, 0.0], [0.8541583419107502, 0.14584165808924976, 0.0, 0.0, 0.0, 0.0], [0.6476583593066793, 0.06131286101016075, 0.16249503391196, 0.12853374577119975, 0.0, 0.0], [0.252416432327186, 0.3002961167384883, 0.22573488959675353, 0.14126873252782673, 0.056001101336398754, 0.024282727473346], [0.6157754928139428, 0.1251713889219435, 0.07618312278122374, 0.0, 0.0, 0.18286999548289026], [0.063936210633041, 0.27781953656390923, 0.14911437606210623, 0.33264234646312624, 0.17648753027781677, 0.0], [0.12600229972390975, 0.3818746457482228, 0.16841036730814052, 0.201847582534366, 0.08848995307787724, 0.03337515160748425], [0.07513193033682625, 0.368703986176701, 0.2804580703456085, 0.21274152534500473, 0.01574392490211075, 0.04722056289374825], [0.6533383177701793, 0.1898639347764505, 0.059547031845522, 0.05573597162571725, 0.02731966258862025, 0.014195081393510499], [0.3695697342713555, 0.189482301493782, 0.08396144890866525, 0.2830364157342955, 0.0, 0.0739500995919015], [0.6728418109949893, 0.1401631522961685, 0.05689299130485425, 0.07545714934227525, 0.0, 0.054644896061712744], [1.0, 0.0, 0.0, 0.0, 0.0, 0.0], [0.4620464779677948, 0.25145706829068976, 0.06858325625318876, 0.15308738484093776, 0.02496141468020875, 0.0398643979671805], [0.019473662404292498, 0.03587297373049875, 0.5718264146220977, 0.35860994489416975, 0.01421700434894125, 0.0], [0.0, 0.0, 0.35041952656783604, 0.649580473432164, 0.0, 0.0], [0.0, 0.0, 0.0, 1.0, 0.0, 0.0], [0.035238770010113996, 0.5502526656339318, 0.019294505910878248, 0.015341465901673502, 0.3218361647037422, 0.058036427839659996], [0.00866847882254175, 0.41905711662224654, 0.029094263165124996, 0.11916277904081049, 0.34922580088515726, 0.0747915614641195], [0.0, 0.0, 0.6299724709935023, 0.3700275290064975, 0.0, 0.0], [0.0, 0.0, 0.12724107469050275, 0.6858195941793342, 0.05664735661944201, 0.1302919745107215], [0.060384598526861746, 0.6467303342721052, 0.0315575938671455, 0.0, 0.2613274733338875, 0.0], [0.0, 0.42386654565742726, 0.0, 0.04633354364901575, 0.398558901641902, 0.13124100905165476], [0.085285776868995, 0.4376052158618092, 0.04904200333220375, 0.15748321446951552, 0.21800993545985398, 0.05257385400762325], [0.03845711566432575, 0.0361116529971195, 0.21805876778653152, 0.6896460838582588, 0.017726379693764248, 0.0], [0.0, 0.03314403616094675, 0.0, 0.0, 0.8106791321081745, 0.15617683173087848], [0.0, 0.0, 0.0, 0.0, 1.0, 0.0], [0.6480081768497907, 0.12207059694786876, 0.12677249237827048, 0.066163836312381, 0.022290483338954753, 0.01469441417273425], [0.703774900857636, 0.11862135190942874, 0.11280920684438049, 0.05366107153545275, 0.00613744797510575, 0.004996020877996749], [0.00382216227767925, 0.016420308222366, 0.034414363057732246, 0.9085140419061383, 0.0252715598300365, 0.011557564706047251], [0.0392197567109215, 0.07288155520339175, 0.7864526605530813, 0.06735746704480375, 0.01941963324624375, 0.014668927241558], [0.36957425249730175, 0.04550976778518225, 0.16608722687917252, 0.4031588121883407, 0.005925412037283, 0.00974452861271925], [0.7719463338264343, 0.04385938579699225, 0.11514549597242674, 0.06023250188395175, 0.001813248458912, 0.0070030340612825], [0.0, 0.0, 0.10636019065625324, 0.6709488261295957, 0.1659105606637725, 0.056780422550378004], [0.0, 0.0, 0.5148933035106604, 0.0, 0.48510669648933974, 0.0], [0.0, 0.0, 1.0, 0.0, 0.0, 0.0], [0.8354869269392131, 0.0841900391949885, 0.0586949548514485, 0.0, 0.0060277015470045, 0.015600377467346], [0.392339002369351, 0.16475550973112374, 0.056688594723980995, 0.38621689317554403, 0.0, 0.0], [0.2517856234883485, 0.5616860204232468, 0.06810891033662525, 0.034362132943649246, 0.03967979265240125, 0.044377520155729495], [0.23621607299959524, 0.4779339044594155, 0.10462664139381576, 0.05807048195508625, 0.07402177608423725, 0.04913112310785025], [0.3273241210319072, 0.43098602521040247, 0.06745899337337675, 0.07449502015165599, 0.040561961483764244, 0.05917387874889325], [1.0, 0.0, 0.0, 0.0, 0.0, 0.0], [0.522474287876979, 0.22131576009381776, 0.25620995202920327, 0.0, 0.0, 0.0], [0.30078402792452674, 0.29787281725700127, 0.07492646111159876, 0.176422731708636, 0.07743446500573099, 0.07255949699250651], [0.3209919167307175, 0.2738034531623705, 0.09469892588193252, 0.17371071469168425, 0.05397391115654475, 0.0828210783767505], [0.4270174160205662, 0.28189436543206525, 0.11726361382258399, 0.068313355142077, 0.0, 0.10551124958270675], [0.41503499462228877, 0.132971669353066, 0.11505067258131776, 0.26433118310832626, 0.016829805570846748, 0.05578167476415476], [0.5935024220848103, 0.071836595431314, 0.07438818685317325, 0.19840341208351725, 0.0, 0.06186938354718499], [0.1770325063296275, 0.3338786914027518, 0.10612479248307599, 0.231200202038721, 0.07295927868850775, 0.07880452905731625], [0.9301329788386362, 0.0, 0.0, 0.0, 0.0, 0.06986702116136376], [0.5222393319138318, 0.127753924854448, 0.1618842359507475, 0.188122507280973, 0.0, 0.0], [0.5084198239802911, 0.19927589602687773, 0.10428302811676575, 0.0596514122628215, 0.06555349501868725, 0.06281634459455675], [0.0, 0.0, 0.0, 0.3962217414751865, 0.30630012529796724, 0.297478133226846], [0.003792068852087, 0.00525211147306675, 0.918294439012427, 0.06958461232026425, 0.0030767683421544997, 0.0], [1.0, 0.0, 0.0, 0.0, 0.0, 0.0], [0.0, 0.40683932898319497, 0.593160671016805, 0.0, 0.0, 0.0], [0.02383615971517475, 0.471750738206945, 0.007550210638597749, 0.034384241361776, 0.2984262033619, 0.16405244671560648], [0.1699147997297085, 0.47588273022851146, 0.0, 0.10485161123958449, 0.0385280554176895, 0.21082280338450599], [0.0, 0.6501747460901084, 0.0, 0.0, 0.3498252539098915, 0.0], [0.36461239759075753, 0.2220064296377425, 0.21945759750867927, 0.06228773338151675, 0.08448122310374825, 0.047154618777556], [0.638866736008602, 0.31998402600667275, 0.0, 0.0, 0.0, 0.04114923798472525], [0.4720970225122002, 0.287855228961063, 0.12633009488631425, 0.0330546197216585, 0.054650414100652744, 0.026012619818111496], [0.19944504518896974, 0.7362634319961422, 0.06429152281488801, 0.0, 0.0, 0.0], [0.5859132070303507, 0.0, 0.41408679296964923, 0.0, 0.0, 0.0], [0.0, 0.6546092421689668, 0.34539075783103323, 0.0, 0.0, 0.0], [0.5033568306227254, 0.3549065829319347, 0.14173658644533949, 0.0, 0.0, 0.0], [0.0, 0.0, 0.0, 1.0, 0.0, 0.0], [0.04754492450107075, 0.09541251558891925, 0.0671239798132, 0.7401934202745413, 0.0, 0.049725159822268], [0.0, 1.0, 0.0, 0.0, 0.0, 0.0], [0.10850742497071875, 0.8914925750292813, 0.0, 0.0, 0.0, 0.0], [0.04472726943014875, 0.131334354068193, 0.01969972434073825, 0.045386289498002996, 0.5931926859513238, 0.16565967671159276], [0.018497374389837, 0.10463783191557777, 0.03529251800035475, 0.022194670849027497, 0.31707451970331674, 0.5023030851418863], [0.06025002814978775, 0.188047384861117, 0.024817946755134747, 0.28837894720727725, 0.20551629047387998, 0.23298940255280398], [0.0, 0.0952931767311985, 0.015460302514587751, 0.11030850624796876, 0.32385636214506247, 0.45508165236118253], [0.0, 0.21058820850997223, 0.0, 0.10622346492676149, 0.43002906958256804, 0.25315925698069797], [0.10944057539301175, 0.09746568202302724, 0.022600958614246998, 0.1941537336568315, 0.5540832528059157, 0.0222557975069665], [0.0447740547382225, 0.15991945471761776, 0.02274686830274025, 0.01505916335003, 0.2774536256524205, 0.480046833238969], [0.0, 0.08190910095213524, 0.0038362045658255, 0.06322345882979374, 0.5907833556912453, 0.2602478799610005], [0.006964383602886001, 0.03199588274881475, 0.0, 0.06970931333940475, 0.6256705631965234, 0.265659857112371], [0.0, 0.065748661496021, 0.0074982195681382495, 0.02149444126931525, 0.5537903468330725, 0.35146833083345275], [0.030057487550415502, 0.09088459561608425, 0.017221314219762997, 0.032324499859355246, 0.372183430642425, 0.457328672111957], [0.0, 0.1221748186842245, 0.007878050144989001, 0.0042693259795295, 0.374058501319436, 0.4916193038718212], [0.5544865172846015, 0.34526234080811274, 0.0386007572540295, 0.023787738503398, 0.0186430708641215, 0.01921957528573675], [0.46625583494478, 0.425656977255841, 0.04484104617833725, 0.024998993345758, 0.011373734489320251, 0.026873413785963498], [0.635590279716109, 0.26381653210218226, 0.0208921604328595, 0.0, 0.04201860644373575, 0.037682421305113], [0.6089935973494904, 0.29725378171754, 0.04743051897757125, 0.0, 0.035021662921437505, 0.0113004390339605], [0.0, 0.0, 0.0, 0.0, 0.265394426007676, 0.7346055739923234], [0.0, 0.0, 0.0, 0.0, 1.0, 0.0], [0.17752463266547, 0.6764024300283865, 0.0, 0.0, 0.0, 0.14607293730614326], [0.15638461531844175, 0.168588718765084, 0.5729966309954769, 0.08373027164492974, 0.0133499637726535, 0.0049497995034137494], [0.070862337450331, 0.4210584327189338, 0.03302725316153325, 0.22287956872121026, 0.1879651490558325, 0.0642072588921595], [0.0478426203501945, 0.4537550575105478, 0.04194504359223675, 0.225243117845008, 0.13252281606302024, 0.09869134463899276], [0.062422122914177994, 0.43974254844862204, 0.0190886432218185, 0.21177898149930852, 0.18802733022704599, 0.07894037368902626], [0.0, 0.0, 0.11440611491252799, 0.6658208636337988, 0.12961255220781448, 0.0901604692458585], [0.0, 0.0, 0.1612537278005195, 0.157256667552029, 0.3873248520595822, 0.2941647525878692], [0.0, 0.0, 1.0, 0.0, 0.0, 0.0], [1.0, 0.0, 0.0, 0.0, 0.0, 0.0], [0.9779742701527134, 0.0220257298472865, 0.0, 0.0, 0.0, 0.0], [0.0, 0.0, 0.30567384479728404, 0.654515412952442, 0.025952804631708, 0.013857937618565751], [0.0, 0.0, 1.0, 0.0, 0.0, 0.0], [0.01742120957979525, 0.03336246326542, 0.4852521977570518, 0.4639641293977328, 0.0, 0.0], [0.7664640456941194, 0.07255360136584449, 0.09719287877820249, 0.055843909244993495, 0.0, 0.00794556491684025], [0.0, 0.0, 0.0, 1.0, 0.0, 0.0], [0.0, 0.0, 0.0, 1.0, 0.0, 0.0], [0.0, 0.0, 0.0, 1.0, 0.0, 0.0], [0.01120590601849875, 0.3990776787333277, 0.007704320920560751, 0.02376918729416025, 0.46164634332147053, 0.096596563711982], [0.392221305328139, 0.17221237359688726, 0.21233136996099075, 0.18649067363017724, 0.03607507175396025, 0.0006692057298455], [0.36274005413073, 0.2189385129542685, 0.2165214372463925, 0.14029291390884024, 0.04798481010899951, 0.0135222716507695], [0.4039345887700305, 0.19756873762920898, 0.21630605673160253, 0.128544559157719, 0.038695301884344, 0.014950755827094], [0.2488101528654485, 0.176316166853544, 0.21545933358347502, 0.230505146734647, 0.104987304018174, 0.023921895944711502], [0.3821268408504558, 0.17928834607797725, 0.19837084844636624, 0.161476950268397, 0.0493737077321115, 0.029363306624691752], [0.35050466443780226, 0.21676715414459624, 0.22621469260257548, 0.15372877522460798, 0.0448204944518185, 0.007964219138599], [0.3759199802119335, 0.24364378440320503, 0.1773973757363765, 0.1324425688501685, 0.060029754377690994, 0.010566536420626], [0.369663734559724, 0.16108845808537525, 0.24463920435497974, 0.16652536339784924, 0.04898074455843125, 0.00910249504364025], [0.3462012349465245, 0.192583645765638, 0.211910631279038, 0.13394698262380875, 0.07216634908256525, 0.043191156302425746], [0.302707820303299, 0.2009805729326825, 0.2553235607593525, 0.17241317387152977, 0.053007279770353, 0.01556759236278275], [0.3410479035119465, 0.20418022285269574, 0.228305179872545, 0.1486049163047695, 0.06122613585131975, 0.01663564160672325], [0.3051095810658845, 0.223923283010368, 0.198974575581201, 0.2118890259602695, 0.04643274287705825, 0.01367079150521875], [0.3774470180508785, 0.21882655876698226, 0.208732128147316, 0.1429509543299945, 0.04636699394876625, 0.005676346756062001], [0.27821472223083726, 0.2026738893420125, 0.141813983857572, 0.11732242385095051, 0.245080168078557, 0.01489481264007], [0.4733533883528225, 0.16275542323534725, 0.28068130999149454, 0.0832098784203355, 0.0, 0.0], [1.0, 0.0, 0.0, 0.0, 0.0, 0.0], [0.3314968125679054, 0.1583255415842665, 0.2214193973213305, 0.19498492240000875, 0.06426360419154675, 0.02950972193494175], [0.3879341528706295, 0.14911833146766773, 0.20532732077676397, 0.16048417985521024, 0.061361919234864754, 0.03577409579486325], [0.3230060996652085, 0.16318906270185052, 0.1961954307564115, 0.22071551726561023, 0.06824609089025575, 0.028647798720663753], [0.0, 0.9549448596319008, 0.0, 0.0, 0.04505514036809925, 0.0], [0.254098347595672, 0.17951511851858676, 0.2297036818960398, 0.22746742333560777, 0.07944290385360425, 0.029772524800489746], [0.279501591752875, 0.2012161811954095, 0.21558053218790577, 0.18551262625419052, 0.07998095423203525, 0.0382081143775835], [0.18029639545759674, 0.1742722203832585, 0.143164946805705, 0.16393349622519826, 0.23941710624435952, 0.09891583488388225], [0.21190239817779924, 0.21363554285410175, 0.2421072442653267, 0.218653456252333, 0.07774202863814675, 0.0359593298122925], [0.6246642352820625, 0.13887775246588602, 0.19157013089582126, 0.0, 0.0, 0.0448878813562305], [0.285157723164592, 0.17451216431026373, 0.20272870115111996, 0.20064536022223825, 0.089475561008659, 0.047480490143127003], [0.2600866270780875, 0.21230340486085925, 0.22329515677807324, 0.20115619244038924, 0.06879701218790149, 0.03436160665468925], [0.24330873073060275, 0.20273675151515702, 0.23385686174589973, 0.2164717722400195, 0.07158458651205825, 0.032041297256263], [0.24610441250169077, 0.2059040764681845, 0.24441657246916126, 0.20409324469917073, 0.07766687208753975, 0.0218148217742525], [0.2749417215483535, 0.220524687172442, 0.22717440880530324, 0.18492495294307149, 0.062634924020787, 0.02979930551004275], [0.2621106489187755, 0.182892139932903, 0.23843550058333296, 0.22100972357966475, 0.069070224240286, 0.026481762745038], [0.2705153268401547, 0.2518193045058795, 0.191499497880606, 0.2167407429889775, 0.04484065550950875, 0.024584472274872753], [0.5969381298898377, 0.1355595342865345, 0.1547237945825065, 0.071795392104582, 0.0051802904983037495, 0.035802858638235506], [0.2840277767008812, 0.1869165566011165, 0.25003683330086324, 0.18724570934134324, 0.06571718476692176, 0.0260559392888745], [0.277320499284943, 0.18937815195033122, 0.2556487346683837, 0.17685261476085123, 0.06014634112473975, 0.040653658210751245], [0.24217445136388374, 0.19066671669658725, 0.24487812964432676, 0.19534178786866302, 0.090190381850856, 0.03674853257568325], [0.8473881435664322, 0.07792054083355775, 0.07469131560001024, 0.0, 0.0, 0.0], [0.6151018440527825, 0.219003530797312, 0.06378440597091176, 0.0966309083039675, 0.0, 0.00547931087502575], [0.4849868019153535, 0.37061649836404875, 0.089618583537426, 0.054778116183172, 0.0, 0.0], [0.337736737014767, 0.3583517148382175, 0.152989646761621, 0.08862247965405826, 0.03823372753060525, 0.02406569420073075], [0.3710763904601812, 0.257409770192069, 0.17881225564687225, 0.06464766577615574, 0.10716138926304924, 0.020892528661673], [0.9152560638997775, 0.0, 0.0847439361002225, 0.0, 0.0, 0.0], [0.5891799261450967, 0.2770748787964943, 0.0799313753629795, 0.039816084944169, 0.0, 0.01399773475126025], [0.6822698211854247, 0.258043866355505, 0.03111965662607875, 0.02856665583299125, 0.0, 0.0], [0.6535749103606282, 0.289199797715612, 0.05722529192376025, 0.0, 0.0, 0.0], [0.6277747885971235, 0.29520643686495773, 0.07701877453791875, 0.0, 0.0, 0.0], [0.01362413036323275, 0.6114079272673669, 0.0060126415613465, 0.03821650918472475, 0.2638394652192625, 0.06689932640406575], [0.691278985632736, 0.1476877504104095, 0.0810653581836465, 0.06947280606521425, 0.0, 0.0104950997079945], [0.18165172590407624, 0.8183482740959235, 0.0, 0.0, 0.0, 0.0], [0.0, 1.0, 0.0, 0.0, 0.0, 0.0], [0.03882473460606975, 0.30744522511073125, 0.017033763563763252, 0.086518095023118, 0.4616732991850587, 0.0885048825112595], [0.0, 0.31853719489175353, 0.0, 0.00855994854927, 0.6237405451422076, 0.049162311416768245], [0.035865671039420496, 0.39842609414740277, 0.004140422841764, 0.027141270407073, 0.36331028707054874, 0.17111625449379125], [0.0, 0.0, 0.0, 0.0, 1.0, 0.0], [0.010734470011334249, 0.038739889063719, 0.04001362765064125, 0.7377743154636948, 0.13159790727102, 0.04113979053959075], [0.0, 0.0, 0.0, 0.472863473845876, 0.208953818209362, 0.3181827079447618], [0.0, 0.0, 0.0, 0.5889449236847203, 0.24684800066921103, 0.16420707564606876], [0.0, 0.0, 0.3834728530162573, 0.540498667462793, 0.04354986934022825, 0.032478610180722], [0.2506252299891225, 0.1004660008804105, 0.0, 0.24713884916476875, 0.27634294607285703, 0.12542697389284174], [0.14498515955299326, 0.11598920477700325, 0.110142683452123, 0.5816384067437297, 0.01908190604261325, 0.028162639431537753], [0.7975655519099928, 0.0762407688867725, 0.0717096362778795, 0.046910977714012245, 0.0, 0.007573065211343], [0.0, 0.0, 0.6799698685624765, 0.3200301314375235, 0.0, 0.0], [0.0, 0.0, 0.6109048063452992, 0.3676218323342365, 0.0, 0.021473361320464252], [0.422942866278836, 0.5235147467106742, 0.0, 0.05354238701048925, 0.0, 0.0], [1.0, 0.0, 0.0, 0.0, 0.0, 0.0], [0.8606315797651443, 0.035157597571225, 0.0499703271251565, 0.0542404955384745, 0.0, 0.0], [0.4820607899011025, 0.35948636433718273, 0.15845284576171476, 0.0, 0.0, 0.0], [0.0, 0.32981925057932004, 0.0, 0.21125772352353828, 0.2783481149565885, 0.180574910940553], [0.4376571386192173, 0.4638247802919369, 0.09851808108884576, 0.0, 0.0, 0.0], [0.7868220069744413, 0.091826611884984, 0.08232739553693924, 0.0282227300264835, 0.0, 0.01080125557715225], [0.0, 0.0, 0.0, 0.349538766571464, 0.3402110475174957, 0.31025018591104053], [0.0, 0.016207533584154, 0.063473321646916, 0.7458994180916068, 0.097093972405996, 0.07732575427132725], [0.45109908102318724, 0.2820726080423002, 0.0698855499621575, 0.14818308256638527, 0.029924086698716754, 0.01883559170725325], [0.5128751428166907, 0.2029890843760955, 0.10918336676716325, 0.0, 0.09653782973420774, 0.07841457630584275], [0.0, 0.0, 0.0, 0.0, 0.0, 1.0], [0.174810679661389, 0.41559494898524496, 0.04418599462120025, 0.19491417545318723, 0.1013642909455425, 0.06912991033343625], [0.5127558406619082, 0.307339918244276, 0.1303493143327635, 0.030789534352438, 0.0, 0.018765392408614003], [0.0582637597337765, 0.7685424783281896, 0.17319376193803376, 0.0, 0.0, 0.0], [0.0, 0.0, 0.11780129074546525, 0.7020815325829295, 0.0, 0.18011717667160498], [0.065863738174379, 0.07220559663727551, 0.08886190511675948, 0.419905978042022, 0.12243102532558925, 0.23073175670397447], [0.0, 0.0, 0.1703820121631065, 0.7173241037421739, 0.0, 0.1122938840947195], [0.0, 0.0, 0.059144791243243, 0.4460005331749022, 0.0, 0.49485467558185525], [0.0, 0.0, 0.107336909292394, 0.6667895996785013, 0.0434769091130045, 0.18239658191610025], [0.17798885806701925, 0.12972213453977124, 0.0, 0.4352917288360435, 0.09059183192742076, 0.16640544662974574], [0.033468531403695996, 0.14203565285775427, 0.0515822263495715, 0.3864998324007545, 0.246153199233581, 0.14026055775464302], [0.0, 0.00359751823262475, 0.00687727239664725, 0.5756302592742433, 0.2520409096386005, 0.16185404045788448], [1.0, 0.0, 0.0, 0.0, 0.0, 0.0], [0.553459949813174, 0.2769769461116618, 0.0577055914759035, 0.111857512599261, 0.0, 0.0], [1.0, 0.0, 0.0, 0.0, 0.0, 0.0], [0.059025861821345504, 0.29786413401317874, 0.06016840117137, 0.12442592130938498, 0.3524054853773167, 0.1061101963074035], [0.07123592331372676, 0.5099104182601459, 0.027065419671027997, 0.10464330742561624, 0.19073889307874625, 0.09640603825073674], [0.0, 0.48979011735334954, 0.0, 0.0, 0.37130621449760653, 0.13890366814904426], [0.001057296444051, 0.0404937658211135, 0.00422476079429025, 0.00081813113032025, 0.3519253359306463, 0.6014807098795785], [0.0676448507179525, 0.4198548492426278, 0.038177918045950505, 0.133673564569483, 0.26913227103593274, 0.07151654638805376], [0.0796667904327225, 0.42313416756635247, 0.0379734205281535, 0.06599490494999925, 0.3532503799860735, 0.039980336536699496], [0.14395242842293876, 0.23626057696736574, 0.0518886486556305, 0.4708627934849723, 0.06518111797923525, 0.03185443448985725], [0.41675100987796426, 0.343831725240442, 0.1030171322589065, 0.0, 0.09492313649214651, 0.04147699613054075], [0.2255313879890425, 0.250013068502966, 0.03192448261067675, 0.03419591548483375, 0.25698381267880527, 0.20135133273367598], [0.48175428305011275, 0.4424901574194977, 0.03514034402917375, 0.0, 0.0, 0.040615215501216245], [0.0, 0.0, 0.0, 0.6597746343298148, 0.2676318848058237, 0.07259348086436125], [0.0, 0.06537297252621475, 0.18883062334882875, 0.6625103928115845, 0.0, 0.08328601131337199], [0.256679762835389, 0.15277947597026148, 0.049191243651976496, 0.03217193490358125, 0.22026842486077303, 0.288909157778019], [0.0, 0.0, 0.0, 0.0, 0.8495476363903718, 0.15045236360962824], [0.0, 0.078866015006244, 0.0, 0.0, 0.7955307374808183, 0.125603247512938], [0.0, 0.08604376984007975, 0.19248993489072624, 0.23713091742326375, 0.3857040985117885, 0.09863127933414251], [0.0, 0.9489333057015936, 0.0, 0.0, 0.05106669429840625, 0.0], [0.0, 0.053254579115645254, 0.0, 0.4372701866569855, 0.33756473184999625, 0.171910502377373], [0.0, 0.0, 0.0, 0.5371319970339002, 0.22087631724397325, 0.24199168572212648], [0.6019297548202298, 0.10903605891697825, 0.127771655876672, 0.09777401903566024, 0.06348851135045976, 0.0], [0.0, 0.0, 0.019318168994207748, 0.5166561749910148, 0.41161522437247655, 0.052410431642301254], [0.0, 0.0, 0.0, 0.47345634649379176, 0.4983497967822547, 0.0281938567239535], [0.580582495035953, 0.419417504964047, 0.0, 0.0, 0.0, 0.0], [0.8131961639422955, 0.1530490675738945, 0.0, 0.0, 0.0, 0.033754768483810246], [0.7476303669136073, 0.10471344467009075, 0.075375660420754, 0.025885391028836, 0.02024600013656925, 0.0261491368301425], [0.0, 0.5726719177975149, 0.21463685273794203, 0.212691229464543, 0.0, 0.0], [0.532478842409689, 0.2580664550279502, 0.02065548441193775, 0.1656763452232765, 0.0231228729271465, 0.0], [0.6092086896563007, 0.24915046189380874, 0.0, 0.0, 0.0, 0.14164084844989075], [0.0, 0.0, 0.0, 0.8803194446203263, 0.11968055537967374, 0.0], [0.365869657363823, 0.20131864044256248, 0.0289557087007775, 0.10576325198018, 0.2518906844922645, 0.0462020570203925], [0.6263399208949108, 0.065006411268047, 0.039519907872500246, 0.2500635131969765, 0.019070246767566, 0.0], [0.03714841001775, 0.7922758731603505, 0.0, 0.0, 0.09601706407308574, 0.07455865274881325], [0.0, 0.0, 0.030295040619915753, 0.48536947246543904, 0.29954364973042275, 0.18479183718422224], [1.0, 0.0, 0.0, 0.0, 0.0, 0.0], [0.42174259569821676, 0.4131065095534185, 0.165150894748365, 0.0, 0.0, 0.0], [0.2477092176694185, 0.0, 0.0, 0.7522907823305814, 0.0, 0.0], [0.006066225290577, 0.49633668355602945, 0.01915447195914525, 0.078273266812154, 0.25610666203758675, 0.14406269034450825], [0.0, 0.04153262868861525, 0.074269412656553, 0.7708458076876907, 0.07902231683348175, 0.03432983413365875], [0.480753958925788, 0.08842214806053575, 0.0322897208862225, 0.34837000110067673, 0.023712976029615248, 0.026451194997161], [0.42987666919173295, 0.0, 0.056695881946766745, 0.39617875587478674, 0.1172486929867135, 0.0], [0.5565135935405928, 0.2799003982590642, 0.047022966205519996, 0.04692768420085775, 0.028199736793138003, 0.041435621000826754], [0.5850524884350117, 0.4149475115649882, 0.0, 0.0, 0.0, 0.0], [0.05896916461374125, 0.8932718629476307, 0.0, 0.04775897243862775, 0.0, 0.0], [0.12101502128445099, 0.049813606665503746, 0.07364111539918675, 0.6819302363382782, 0.043475003381274246, 0.03012501693130675], [0.22166159409906622, 0.054016641453587255, 0.14839786303349, 0.48149930085921777, 0.0539407938013355, 0.04048380675330375], [0.41766157648431973, 0.1583756091307905, 0.1134477414723295, 0.0752680718918355, 0.10810993610079975, 0.12713706491992524], [0.0, 0.0, 0.0, 0.48378858819193177, 0.368231415117818, 0.1479799966902505], [0.33663021541474797, 0.0, 0.061942373436627, 0.3643293287064162, 0.10540944039024999, 0.13168864205195874], [0.13292851478989123, 0.06372201025559825, 0.22798297529852102, 0.2744070672574543, 0.1561129086980415, 0.14484652370049375], [0.0838815089911615, 0.07250023783346275, 0.17683214790179724, 0.5946278542997152, 0.028602558485928003, 0.043555692487935], [0.4426457854740888, 0.18270373211943625, 0.17586572693135374, 0.049190542219316, 0.08231753144279075, 0.06727668181301526], [0.010107446943145, 0.043362988868048756, 0.10969126898918624, 0.786632094616431, 0.022054852791762253, 0.02815134779142625], [0.121762641188224, 0.08172003010010026, 0.103788996843526, 0.6377472373671783, 0.021036410661175002, 0.0339446838397965], [0.09684654360744549, 0.055516121405536495, 0.09102832000841576, 0.7288790478442843, 0.0, 0.027729967134317753], [0.0, 0.0, 0.06483747178195474, 0.6913461475262961, 0.10432943806825426, 0.13948694262349526], [0.09432243331307151, 0.028604535777963, 0.103950037159939, 0.692381944278928, 0.04038292820098075, 0.0403581212691175], [0.0, 0.0, 0.08065681983049376, 0.6914352367430645, 0.0, 0.2279079434264415], [0.0, 0.0, 0.4769590082223437, 0.48982942810212177, 0.0, 0.0332115636755345], [0.2262000699894105, 0.0, 0.0343085318393095, 0.682539136737742, 0.0, 0.056952261433538], [0.0, 0.0, 0.0, 1.0, 0.0, 0.0], [0.0, 0.0, 0.0, 1.0, 0.0, 0.0], [0.27699775245417346, 0.2421745913023785, 0.17139722964514048, 0.07496454987256, 0.09170442381493774, 0.142761452910809], [0.0, 0.0, 0.03000629297182975, 0.9699937070281703, 0.0, 0.0], [0.0364988776864915, 0.0432560791072755, 0.072947911194791, 0.8121712634916111, 0.01775377553553325, 0.0173720929842975], [0.0, 0.0, 0.0, 1.0, 0.0, 0.0], [0.0, 0.0, 0.212662429367578, 0.787337570632422, 0.0, 0.0], [0.019012476927685748, 0.049156025466886, 0.07570711504752425, 0.7908041167204638, 0.02757889202391725, 0.037741373813523], [0.04155663106838001, 0.04489427237158775, 0.1320490256782615, 0.7211586689412578, 0.01358735550346275, 0.04675404643705], [0.0, 0.0, 0.074637951865806, 0.925362048134194, 0.0, 0.0], [0.15367945617958398, 0.0610041102703965, 0.139321316160273, 0.5683772303631243, 0.02383538435967475, 0.05378250266694676], [0.04055287931986525, 0.05018406566721475, 0.11864159037514824, 0.42850626529909597, 0.151161207626501, 0.21095399171217474], [0.3379000819268543, 0.0, 0.13489410581768624, 0.5272058122554595, 0.0, 0.0], [0.0, 0.024496150391829, 0.093350887693113, 0.7790249192587575, 0.034534925096093495, 0.06859311756020675], [0.152700920519307, 0.25723819496744377, 0.5270896808969667, 0.048870416066821, 0.0, 0.01410078754946175], [0.22893221973636324, 0.259223831059804, 0.4113547096352925, 0.07322348026300225, 0.0, 0.027265759305538], [0.0, 0.0, 0.0, 1.0, 0.0, 0.0], [0.068580769575319, 0.08150999390528474, 0.08001012997506775, 0.752498883573457, 0.0, 0.017400222970871747], [0.17175623524024974, 0.0, 0.0, 0.8282437647597503, 0.0, 0.0], [0.1622476018824085, 0.044107348303902255, 0.09443327267696774, 0.6298586803881553, 0.0328003102511625, 0.036552786497404004], [0.15736004050914626, 0.0683386113438175, 0.0901023785113155, 0.6280516911669238, 0.023781965625674247, 0.03236531284312275], [0.029650000254340003, 0.0687097030518555, 0.08559299646756725, 0.6278769263288919, 0.09902188804514825, 0.0891484858521965], [0.0, 0.0, 0.0, 0.5055935390167225, 0.35600658224401, 0.13839987873926723], [0.10877062198534501, 0.04265405050502825, 0.06486156889952299, 0.704071916221762, 0.0362603520096745, 0.0433814903786675], [0.0, 0.0, 0.0, 1.0, 0.0, 0.0], [0.0, 0.0, 0.0, 0.800453944625817, 0.08655261230417624, 0.112993443070007], [0.04117811856539175, 0.049941602902719755, 0.06113640103236025, 0.7915411154496699, 0.0291254470059785, 0.02707731504388025], [0.1009692519181595, 0.039092989286931, 0.196987968136576, 0.50274985657058, 0.053856986834584994, 0.10634294725316899], [0.0, 0.0, 0.15027486278815977, 0.5126146914523453, 0.13653543378006025, 0.20057501197943473], [0.11543387923035875, 0.056965049593265746, 0.07603409734720676, 0.6797419877038643, 0.029650020496220248, 0.042174965629085], [0.0, 0.0, 1.0, 0.0, 0.0, 0.0], [0.6746704651198312, 0.10197420889068876, 0.087291653922551, 0.136063672066929, 0.0, 0.0], [0.8300679850193893, 0.10957266835998074, 0.06035934662063, 0.0, 0.0, 0.0], [0.9400886962889823, 0.0, 0.059911303711018, 0.0, 0.0, 0.0], [0.812048807802775, 0.10691352489971426, 0.081037667297511, 0.0, 0.0, 0.0], [1.0, 0.0, 0.0, 0.0, 0.0, 0.0], [0.3652731761275453, 0.24559567325632725, 0.0, 0.2455883374646915, 0.068275319296166, 0.07526749385526975], [1.0, 0.0, 0.0, 0.0, 0.0, 0.0], [0.8991121898474439, 0.0, 0.100887810152556, 0.0, 0.0, 0.0], [0.9010314320379882, 0.0, 0.0, 0.09896856796201176, 0.0, 0.0], [0.0, 0.1251612119066175, 0.0477556163857845, 0.6441940008790172, 0.103078741407597, 0.07981042942098375], [0.787086643421665, 0.14889856480613, 0.06401479177220475, 0.0, 0.0, 0.0], [0.33623846938566726, 0.07992264905129075, 0.1752500728709285, 0.20906171652876698, 0.137260116853747, 0.0622669753095995], [0.0, 0.182389756437352, 0.0, 0.02370690769781475, 0.3006343948612875, 0.493268941003546], [0.10430815197044949, 0.462426229392166, 0.022541709236951, 0.137671315362155, 0.24002807763738476, 0.0330245164008935], [0.30670870021494123, 0.5035870655729708, 0.048202200092356, 0.0, 0.07494525271716049, 0.06655678140257125], [0.0, 0.8090651794359955, 0.0, 0.0340255060121195, 0.11088064901277475, 0.04602866553911075], [0.053341323706166247, 0.3914981106407105, 0.0, 0.04630745801201125, 0.4441415887844825, 0.06471151885662925], [0.0, 0.18252790939553698, 0.0, 0.0, 0.6172055823700288, 0.20026650823443426], [0.5735870094592266, 0.2524505447775085, 0.067148863325232, 0.10681358243803299, 0.0, 0.0], [0.45112338850322997, 0.1393033671159555, 0.146363206385778, 0.2433438683426035, 0.01298875416043125, 0.006877415492001751], [0.0, 0.30314116330929125, 0.0, 0.10162231989123399, 0.5251018506179883, 0.07013466618148675], [0.0, 0.7216246290537234, 0.27837537094627673, 0.0, 0.0, 0.0], [0.12025074052102125, 0.7572532573963188, 0.0, 0.0, 0.12249600208266025, 0.0], [0.0, 1.0, 0.0, 0.0, 0.0, 0.0], [0.0, 1.0, 0.0, 0.0, 0.0, 0.0], [0.0, 1.0, 0.0, 0.0, 0.0, 0.0], [0.0, 0.892303178756366, 0.0, 0.0, 0.06710702488358075, 0.040589796360053], [0.0, 0.528938277745213, 0.19751143108895802, 0.0, 0.14426807941669426, 0.12928221174913448], [0.11490810414828925, 0.6067065891803327, 0.09816373382554676, 0.0, 0.07967978552424974, 0.10054178732158126], [0.10969534445163576, 0.27966934507734476, 0.15019219496872524, 0.057473163698287755, 0.2539068347758648, 0.14906311702814223], [0.676561723198679, 0.19327794298115425, 0.0, 0.09101494374422649, 0.0, 0.03914539007594025], [0.0, 0.0, 0.0, 0.0, 0.8273866073084513, 0.17261339269154874], [0.06760544346336375, 0.47928272258116555, 0.0, 0.052559112718373505, 0.21306795292445077, 0.1874847683126465], [0.01480182994578225, 0.010538139607316999, 0.07549777300305724, 0.6194409717869594, 0.18955579183309326, 0.09016549382379101], [0.0, 0.08391260431847575, 0.065940546004656, 0.543586997021148, 0.14137686308235725, 0.1651829895733625], [0.17525748596785126, 0.0, 0.0, 0.0, 0.8247425140321487, 0.0], [0.0050198703512347505, 0.9478683732480163, 0.0, 0.0, 0.032746357059192, 0.01436539934155725], [0.0, 1.0, 0.0, 0.0, 0.0, 0.0], [0.048213920694147996, 0.766176895964068, 0.0, 0.087464408050844, 0.03625196673650474, 0.06189280855443525], [0.0, 0.038814626255687, 0.006512335137489, 0.0046353927193345, 0.16914888057408822, 0.7808887653134022], [0.0, 0.5895371276386535, 0.4104628723613467, 0.0, 0.0, 0.0], [0.4350614803117785, 0.20568944931089903, 0.15576185428998424, 0.059232533674055246, 0.07619902343851476, 0.06805565897476851], [0.712336345087244, 0.1079063477819885, 0.15825874807190227, 0.0, 0.0, 0.021498559058865], [0.4051094465247542, 0.20283414399685826, 0.09569557748676676, 0.156008500715898, 0.14035233127572325, 0.0], [0.029083033332419, 0.10587333920936474, 0.0713402205802125, 0.07479589171510025, 0.29187195084864703, 0.4270355643142565], [0.3460902618795615, 0.37621494715626724, 0.0786147292893675, 0.19908006167480424, 0.0, 0.0], [0.5572782354815125, 0.1367296106317695, 0.042281170107194, 0.11253077145640225, 0.1511802123231215, 0.0], [0.35360187511221025, 0.17673346704395773, 0.11805966413832875, 0.169890999509269, 0.18171399419623452, 0.0], [0.07875492762208425, 0.1115595161099175, 0.11253413253394874, 0.08834160162994524, 0.254862525893994, 0.3539472962101097], [0.0, 0.04858981773178925, 0.15630413740519628, 0.7105958058887598, 0.0362672321151555, 0.048243006859099005], [0.0, 0.0, 0.0, 0.5824315506248481, 0.23592901173592623, 0.18163943763922524], [0.7582011513295812, 0.12039918242925449, 0.099642065009187, 0.0, 0.0, 0.021757601231977248], [0.25225963887830877, 0.0, 0.13913751350836326, 0.6086028476133277, 0.0, 0.0], [0.060249878101707, 0.035443988553993, 0.071409226818683, 0.6533189062975094, 0.05736536161310675, 0.12221263861500023], [0.07000486555323775, 0.18339630830214848, 0.09658918441155401, 0.5038494650193874, 0.04259726075489475, 0.10356291595877674], [0.5437775078003635, 0.4562224921996365, 0.0, 0.0, 0.0, 0.0], [0.349387121808164, 0.5606664768505439, 0.032593965697776, 0.0, 0.0, 0.057352435643516], [0.4618455501094, 0.17187177767664977, 0.050428990105826, 0.09743758694835225, 0.1792977305246265, 0.0391183646351455], [0.0, 0.121869463346556, 0.0, 0.6968305926850082, 0.141491307925875, 0.0398086360425605], [0.8873295320858685, 0.11267046791413149, 0.0, 0.0, 0.0, 0.0], [0.0, 0.472023795695948, 0.0, 0.321075241044319, 0.2069009632597325, 0.0], [0.36253513155636924, 0.6058733374691321, 0.0, 0.0, 0.0, 0.031591530974499], [0.0, 0.0, 0.0, 1.0, 0.0, 0.0], [0.5241775542384423, 0.47582244576155774, 0.0, 0.0, 0.0, 0.0], [0.385076767983462, 0.5214060059129489, 0.0, 0.0, 0.048963619401824754, 0.044553606701764004], [0.045315448918666, 0.5405835855109951, 0.11428222468643374, 0.05812263026154774, 0.1674728420083845, 0.07422326861397299], [0.0, 0.8033551003603794, 0.064662636598717, 0.0, 0.06497858145660951, 0.0670036815842935], [0.0, 0.536979422382182, 0.0, 0.0, 0.3087960149642862, 0.15422456265353174], [0.0, 0.8466942145152315, 0.0, 0.1533057854847685, 0.0, 0.0], [0.2583087512337593, 0.15829026154687875, 0.06841323538450025, 0.06186647181976, 0.37227166176898174, 0.0808496182461205], [0.048379940528959255, 0.3533534027389915, 0.04491566817740251, 0.07962151847639201, 0.4008158421094017, 0.07291362796885326], [0.0, 0.02278710463873725, 0.0, 0.048794075033173505, 0.735979472056431, 0.19243934827165798], [0.48696324779038147, 0.17274690692476624, 0.06066796014297675, 0.06943533720147849, 0.16919953023637574, 0.0409870177040215], [0.0, 0.31750260300773653, 0.04882780174093276, 0.1023959003207715, 0.21279968809923525, 0.31847400683132376], [0.005522347632489251, 0.06383476416188424, 0.013645355624091752, 0.05921581808560125, 0.763421001057268, 0.0943607134386655], [0.171158471650933, 0.6068948812924471, 0.0973270845252505, 0.049345796569991995, 0.053445347778647, 0.0218284181827305], [0.0, 0.027485595805067, 0.010252647391777999, 0.13607378514201549, 0.21090216146818552, 0.6152858101929545], [0.013499288782017251, 0.08078945424488576, 0.00755817816255825, 0.02367983282123675, 0.5594390260296845, 0.315034219959618], [0.0, 0.07890759861992899, 0.0, 0.0165739677879665, 0.7449558030763908, 0.159562630515713], [0.0, 0.07198459700094226, 0.0334770405472095, 0.0, 0.6788950382271267, 0.2156433242247215], [0.0, 0.16722637852483, 0.0, 0.12169371795898626, 0.474196846467251, 0.23688305704893303], [0.0, 0.619041590268526, 0.0, 0.0, 0.38095840973147377, 0.0], [0.0, 0.043223544196946496, 0.013467737611846251, 0.12240326780175376, 0.4388298749559576, 0.38207557543349624], [0.1376586252637265, 0.4158504933644212, 0.01352571097701475, 0.0, 0.134972326999521, 0.2979928433953165], [0.0291812670524465, 0.565526708201443, 0.18119859284887652, 0.063155690150734, 0.0551399333517365, 0.10579780839476326], [0.0, 0.054531775602155504, 0.015379629467781502, 0.081844732604391, 0.6460549414239201, 0.20218892090175175], [0.01844805765249875, 0.4703670968405595, 0.006963946309318249, 0.08079292675069301, 0.35711823784358127, 0.06630973460334974], [0.0, 0.34303969390793676, 0.0, 0.08114610929536725, 0.4409141173420602, 0.13490007945463575], [0.01806523778868025, 0.07934799732253375, 0.005226406258365499, 0.01254069903389475, 0.45995940681135555, 0.42486025278517026], [0.07443113887074225, 0.33295266690925873, 0.0327215533969815, 0.12898727697680173, 0.2298708532327925, 0.20103651061342326], [0.0, 0.3017134571108525, 0.0, 0.20106732864482374, 0.42381027756900796, 0.0734089366753155], [0.0, 0.061105912286443756, 0.01129112329651575, 0.026738970727284248, 0.5413552225526297, 0.35950877113712704], [0.03346027350301375, 0.262025534715029, 0.023635155555317, 0.07689906436074825, 0.33761576819421873, 0.26636420367167274], [0.032672679367605, 0.15937152972803276, 0.02166067917201675, 0.16393674663242547, 0.334063084617194, 0.2882952804827258], [0.0, 0.6994519867027328, 0.0, 0.0, 0.3005480132972672, 0.0], [0.07970694907555875, 0.300244430578705, 0.0797020802749645, 0.149960107265836, 0.22431284218465247, 0.166073590620283], [0.09224629117735775, 0.32143632097477326, 0.0, 0.1001819344735605, 0.35957051110862426, 0.126564942265684], [0.04377226819438625, 0.34985357432131753, 0.02336571324075925, 0.0528250085312645, 0.43818228187823927, 0.092001153834033], [0.0294685407602105, 0.10514738209814525, 0.026659691224004252, 0.19016974056741526, 0.31671823403406923, 0.33183641131615577], [0.0, 0.11769338581505275, 0.0, 0.05521530350082925, 0.5986222399222705, 0.22846907076184747], [0.0, 0.08122160366974199, 0.0, 0.14903162759212202, 0.567470105559282, 0.202276663178854], [0.057873246012934004, 0.2524786393462175, 0.10218855942018674, 0.2725976332785167, 0.10269335701491, 0.21216856492723474], [0.0, 0.0, 0.0, 0.0, 0.33320021027523905, 0.6667997897247611], [0.0, 0.7482263614607297, 0.0, 0.0, 0.16613644951399523, 0.085637189025275], [0.09005032554277426, 0.39703459204804004, 0.0, 0.08768075053908825, 0.2047643900371045, 0.220469941832993], [0.0, 0.0, 0.0, 0.0, 0.08497704644175899, 0.9150229535582408], [0.0, 0.0, 0.0, 0.0, 0.6398892696704892, 0.3601107303295108], [0.0, 0.270315797789879, 0.0, 0.0, 0.6600577152931383, 0.06962648691698275], [0.46844258870002825, 0.0, 0.1225215558471525, 0.0, 0.16280050108412725, 0.24623535436869198], [0.069207079106222, 0.8973383618596, 0.033454559034178, 0.0, 0.0, 0.0], [0.23805426664884277, 0.3880680625308165, 0.08072711117983875, 0.10325648650833025, 0.13510798221904174, 0.05478609091313], [0.0, 0.6736794592314937, 0.0, 0.11245307982509276, 0.21386746094341325, 0.0], [0.0, 0.6464146010729628, 0.0, 0.0, 0.14677746174191975, 0.206807937185118], [0.015588361901985499, 0.1873446764965225, 0.014794484914214, 0.0067754270234155, 0.707573082604183, 0.067923967059679], [0.0, 0.0, 0.0, 0.5839845025009702, 0.38119948073362353, 0.0348160167654065], [0.10840157421836051, 0.7341070148651527, 0.017516143277375253, 0.0180506049773155, 0.08919349801105075, 0.03273116465074525], [0.8915477138970203, 0.0, 0.10845228610297925, 0.0, 0.0, 0.0], [0.0, 0.0, 0.0, 0.8573381465667089, 0.0199536003789075, 0.12270825305438349], [0.01511527606202925, 0.038486276119312754, 0.0037142029109474995, 0.017584375666825504, 0.30701106586626875, 0.6180888033746157], [0.001471721990273, 0.006103225796027, 0.846536968058169, 0.1255677879044615, 0.01276896258109475, 0.007551333669974], [0.0, 0.0, 0.6837045754931458, 0.24598690725169697, 0.0391295676853735, 0.031178949569784], [0.0017683579449225, 0.0032281913125985, 0.8438216569855506, 0.14046766796068927, 0.0063672561853795, 0.00434686961086], [0.06585970457707, 0.29813567188832, 0.042056029020424254, 0.106200302971348, 0.4165876642121392, 0.07116062733069875], [0.0, 0.29722143344421953, 0.0, 0.21567583695012726, 0.392906090112847, 0.0941966394928065], [0.0, 0.5531842864751625, 0.0, 0.12398260445765999, 0.20723890732815275, 0.11559420173902475], [0.0, 0.0, 0.47598248797843096, 0.43685303643205725, 0.0, 0.08716447558951175], [0.0, 0.010532869794112, 0.3496169513505165, 0.5919406215043428, 0.02894834532874675, 0.01896121202228225], [0.0, 0.0, 0.37871034246393126, 0.5386107965910252, 0.04393151959082925, 0.0387473413542145], [0.0, 0.0, 0.11668277396467876, 0.6673858355297244, 0.11979400359822875, 0.09613738690736776], [0.18717889191198428, 0.4611831996329319, 0.07210184844722099, 0.18558285626717974, 0.07856719537207925, 0.015386008368604], [0.05398110553645875, 0.714810668695237, 0.0107235990578415, 0.02626937274080375, 0.1604099603643165, 0.033805293605343], [1.0, 0.0, 0.0, 0.0, 0.0, 0.0], [0.0, 0.5554880342439725, 0.0, 0.0, 0.44451196575602747, 0.0], [0.0, 0.0, 0.33409097410854, 0.405876475213624, 0.26003255067783676, 0.0], [0.03144528662218575, 0.058702978683053755, 0.10998453192527576, 0.38747296263283726, 0.14642288166871, 0.26597135846793774], [0.00281718383497625, 0.033475236442591004, 0.46718921745227604, 0.48533992491008404, 0.008637152517063, 0.00254128484300975], [0.0, 0.0, 0.27591548883822425, 0.7240845111617757, 0.0, 0.0], [1.0, 0.0, 0.0, 0.0, 0.0, 0.0], [0.7715503206425374, 0.12999589765071926, 0.0984537817067435, 0.0, 0.0, 0.0], [0.404558095480766, 0.3384711694722897, 0.0, 0.2569707350469445, 0.0, 0.0], [0.688464599348537, 0.17194032702656148, 0.05857524304767575, 0.0, 0.0, 0.0810198305772255], [0.0, 0.0, 0.0, 1.0, 0.0, 0.0], [0.5334089684326254, 0.46659103156737447, 0.0, 0.0, 0.0, 0.0], [0.3055675797090295, 0.30526143088588875, 0.1330547866828385, 0.0, 0.2561162027222432, 0.0], [0.0, 0.06712915389671051, 0.05386197857560425, 0.5926570712824535, 0.14131900263854802, 0.14503279360668425], [0.0, 0.33966345835577205, 0.25870535929650773, 0.40163118234772, 0.0, 0.0], [0.0, 0.0, 0.0, 0.0, 1.0, 0.0], [0.0, 0.298010016981177, 0.5438462166716143, 0.1581437663472085, 0.0, 0.0], [0.0, 0.08730332102331576, 0.5864632320151015, 0.3262334469615825, 0.0, 0.0], [0.0, 0.12216601343066749, 0.47435430383962995, 0.40347968272970247, 0.0, 0.0], [0.0, 0.0, 0.13295327001885573, 0.6168395210673537, 0.16068821226442276, 0.089518996649368], [0.0, 0.0, 0.0, 0.0, 1.0, 0.0], [0.6909754624607858, 0.0, 0.0242751719247435, 0.2847493656144705, 0.0, 0.0], [0.0, 0.1576177905053115, 0.00918449856187075, 0.01930244671348475, 0.5275785893465325, 0.2863166748728005], [0.0058698429577507495, 0.18294940150582525, 0.0199247962418395, 0.07078132448409424, 0.588511226093526, 0.131963408716965], [0.14816721449108275, 0.3957573959301107, 0.0370274934335165, 0.062086627953240506, 0.2832972243144865, 0.073664043877563], [0.07224665129826649, 0.46034758770096124, 0.0153179445564795, 0.06297379026612825, 0.3331803157003608, 0.0559337104778035], [0.144723513955968, 0.39524071189682125, 0.0403728978849105, 0.04560271673888974, 0.30910403906983974, 0.06495612045357099], [0.10087624188436525, 0.41419571526874127, 0.028135203512772503, 0.06121392553104825, 0.3100900977736858, 0.08548881602938727], [0.708876654142406, 0.0899732969819935, 0.080168749900636, 0.049314938139174744, 0.0396418199380905, 0.03202454089769975], [0.1850371662682905, 0.5185690448365687, 0.0, 0.0, 0.16733629477821924, 0.129057494116922], [0.129458229642828, 0.46931445805538125, 0.09467706207555249, 0.107193383333037, 0.13358958296662524, 0.06576728392657624], [0.0, 0.33444016281057376, 0.025706492760859498, 0.010622443425892249, 0.5920084941524325, 0.03722240685024175], [0.0, 0.550260810093729, 0.0, 0.0, 0.449739189906271, 0.0], [0.0, 0.5961932655817512, 0.0, 0.0, 0.33323343384253123, 0.07057330057571776], [0.34830905585466726, 0.37599358217886375, 0.0, 0.0, 0.2756973619664687, 0.0], [0.0, 0.7772585795291898, 0.0, 0.0, 0.22274142047081025, 0.0], [1.0, 0.0, 0.0, 0.0, 0.0, 0.0], [0.0, 0.0, 0.0, 0.0, 1.0, 0.0], [0.0, 0.0, 0.0, 0.0, 0.0, 1.0], [0.0, 0.0, 0.0, 0.0, 0.443646939609644, 0.5563530603903559], [0.730537089582268, 0.11615670147798225, 0.0376673863681395, 0.0, 0.0, 0.1156388225716105], [0.0, 0.0, 0.09483076047912825, 0.33645677516859124, 0.0, 0.5687124643522803], [0.0, 0.0, 0.0, 0.5989113138623933, 0.0, 0.40108868613760673], [0.0, 0.0186017155106405, 0.0, 0.5940936549483168, 0.12978283570570426, 0.25752179383533824], [0.0, 0.0, 0.0, 1.0, 0.0, 0.0], [0.6098131555363128, 0.136694979477269, 0.14686439559632902, 0.053246677987673005, 0.0, 0.053380791402416], [0.07076985233977776, 0.0, 0.055732948112976, 0.7840287976707597, 0.046775414188816256, 0.04269298768766975], [0.0, 0.0, 0.0, 0.9698561016097516, 0.0, 0.03014389839024825], [0.0, 0.0, 0.0, 0.752085549948606, 0.0, 0.247914450051394], [0.0, 0.0, 0.0, 0.8361990765495033, 0.0, 0.16380092345049674], [0.0, 0.0, 0.0, 0.5699897025557394, 0.4300102974442602, 0.0], [0.0, 0.0, 0.0, 0.501479773939529, 0.3335045330270035, 0.16501569303346753], [0.0840340874398165, 0.03372261505009125, 0.2048833382864495, 0.6529154336813778, 0.012921142059332251, 0.01152338348293275], [0.0, 0.0, 0.0, 0.6333674384099002, 0.18551308669979275, 0.18111947489030675], [0.0, 0.03618603895369575, 0.0, 0.7176862789891733, 0.10607458647780826, 0.1400530955793225], [1.0, 0.0, 0.0, 0.0, 0.0, 0.0], [0.7216228697129903, 0.056397827206921, 0.05797694868590375, 0.07035685594609326, 0.0, 0.09364549844809175], [1.0, 0.0, 0.0, 0.0, 0.0, 0.0], [0.120903713182511, 0.629464194645322, 0.01632570493465375, 0.05875697121569699, 0.08206426859322974, 0.09248514742858574], [0.44043779044878595, 0.0196045998857585, 0.12327735972313525, 0.395268088762549, 0.021412161179771, 0.0], [0.0, 0.1942087640999395, 0.00833792447067, 0.05183387944486425, 0.3036156100071223, 0.4420038219774043], [1.0, 0.0, 0.0, 0.0, 0.0, 0.0], [0.392247269904317, 0.33933979868249053, 0.03524395682533575, 0.0517482432878075, 0.119204555219413, 0.062216176080636246], [0.7229091820763133, 0.09773237766836176, 0.05707401337473225, 0.059322437143695506, 0.0, 0.0629619897368975], [0.01572155201679475, 0.27382525329547874, 0.045377824847103, 0.05289671123791525, 0.4735689562056965, 0.138609702397012], [0.08577827975485924, 0.3215687460520925, 0.07477865938744224, 0.39329131970499076, 0.055535780900461504, 0.06904721420015425], [0.5114630811780745, 0.30835984998333227, 0.0247525275881285, 0.0, 0.11497501557044726, 0.0404495256800175], [0.5818181996891645, 0.3289039503291262, 0.028874327090122, 0.0, 0.0, 0.0604035228915875], [0.6752151113967473, 0.3247848886032525, 0.0, 0.0, 0.0, 0.0], [0.0, 0.03188283363844975, 0.014437709258005, 0.09841052265963876, 0.31818315247990003, 0.5370857819640065], [0.0, 0.6360675527568483, 0.0, 0.026648142565163, 0.31089087957640926, 0.02639342510157925], [0.149644609678779, 0.053821429332593, 0.021706532943799, 0.0, 0.5004216857147326, 0.27440574233009674], [1.0, 0.0, 0.0, 0.0, 0.0, 0.0], [0.49091416808586796, 0.26307579424299876, 0.1982378509162795, 0.0477721867548535, 0.0, 0.0], [0.0, 1.0, 0.0, 0.0, 0.0, 0.0], [0.0, 0.0, 0.0, 0.0, 0.5969811804057967, 0.40301881959420327], [0.0, 0.6213387256259733, 0.0, 0.0, 0.23379487778802, 0.14486639658600622], [0.07113826909247975, 0.5973712235338813, 0.024696284491017, 0.18933782541839025, 0.10045297354436625, 0.0170034239198655], [0.0, 0.02024809422948575, 0.7208616039966862, 0.23643517890019175, 0.022455122873636248, 0.0], [0.0, 0.0, 0.0, 1.0, 0.0, 0.0], [0.0, 0.0, 0.00805955213362325, 0.8511175645133378, 0.085386338496131, 0.0554365448569075], [0.0, 0.22040446595612675, 0.0, 0.0, 0.6478783667419358, 0.13171716730193775], [0.0, 0.0, 0.0, 0.9090026570214113, 0.02326174385185, 0.06773559912673825], [0.0, 0.0, 0.0, 0.036716645160854496, 0.820375835648653, 0.1429075191904925], [0.0, 0.7488926466429193, 0.0, 0.25110735335708073, 0.0, 0.0], [0.3625175476181365, 0.5547034729487488, 0.060294138385413, 0.0, 0.0, 0.0224848410477015], [0.25229872364452777, 0.7477012763554722, 0.0, 0.0, 0.0, 0.0], [0.329082255858141, 0.4686880785734975, 0.0, 0.202229665568362, 0.0, 0.0], [0.0, 0.0, 0.5092276010166037, 0.49077239898339653, 0.0, 0.0], [0.0, 0.0, 0.0, 1.0, 0.0, 0.0], [0.0, 0.566511823902476, 0.0, 0.0, 0.43348817609752377, 0.0], [1.0, 0.0, 0.0, 0.0, 0.0, 0.0], [0.5267289207236407, 0.3134977828827378, 0.11959911586101449, 0.0, 0.0, 0.040174180532606754], [1.0, 0.0, 0.0, 0.0, 0.0, 0.0], [0.0, 0.0, 0.0, 1.0, 0.0, 0.0], [1.0, 0.0, 0.0, 0.0, 0.0, 0.0], [1.0, 0.0, 0.0, 0.0, 0.0, 0.0], [0.0, 0.0, 0.0, 0.9707582266514915, 0.0, 0.029241773348508502], [0.0, 0.44362707920880573, 0.0, 0.20418816028616749, 0.3521847605050265, 0.0], [0.0, 0.0, 0.0, 0.8521173918523248, 0.14788260814767526, 0.0], [0.9404726488013815, 0.0, 0.05952735119861875, 0.0, 0.0, 0.0], [0.0, 0.32942322263247525, 0.030375553667683998, 0.015347156895703751, 0.5287415332166493, 0.096112533587488], [0.029734271447193504, 0.437517710866441, 0.01961922251277075, 0.054590004417407, 0.3550336949144815, 0.103505095841706], [0.061721561472686, 0.5685998348761534, 0.04115999004942325, 0.08097864745943201, 0.13809752391317898, 0.1094424422291265], [0.380321181386995, 0.46538268238056496, 0.05000229449743575, 0.0, 0.0, 0.10429384173500425], [0.0, 0.37345458602787596, 0.0, 0.0, 0.4940661296946847, 0.1324792842774395], [0.16515669768708902, 0.8348433023129113, 0.0, 0.0, 0.0, 0.0], [0.0572905173613725, 0.08718869048974826, 0.6366342482643297, 0.0583740819327425, 0.12733407106678424, 0.03317839088502275], [0.021852476347093, 0.4699022419339588, 0.016901493058256247, 0.08865656855256725, 0.3188779242272835, 0.08380929588084125], [0.0, 0.0, 0.0, 0.7153472123809027, 0.18852348007207298, 0.09612930754702476], [0.0, 0.0, 0.0, 1.0, 0.0, 0.0], [0.02933548502134125, 0.6638649050769528, 0.00959841494969975, 0.047827817586235, 0.12951209810357825, 0.11986127926219327], [0.784914032806771, 0.09049604214816451, 0.06977932037796425, 0.0333978569843935, 0.0080909114466705, 0.01332183623603575], [0.09515776365098724, 0.49086275613888053, 0.10627529912151674, 0.08101421481997301, 0.19034087182239498, 0.0363490944462475], [0.0, 0.009724474824216251, 0.0, 0.0, 0.6131115386904867, 0.37716398648529725], [0.8057040808364595, 0.055874451778909755, 0.07487958120044, 0.020281958408181748, 0.03547866050320925, 0.0077812672727997495], [0.0, 0.059253649210559006, 0.0, 0.0307534824192785, 0.6322761544297283, 0.27771671394043473], [0.2435630506724195, 0.1384649499312625, 0.113244964424228, 0.2845410255866005, 0.10990087051445474, 0.11028513887103475], [0.0, 0.0, 0.0, 1.0, 0.0, 0.0], [0.233203137556418, 0.6850489653114606, 0.081747897132121, 0.0, 0.0, 0.0], [0.10322653892130351, 0.46103441954760793, 0.08962034180212325, 0.1903284146812805, 0.10569680860413025, 0.050093476443554996], [0.0, 0.143668640559926, 0.11482773413989275, 0.480724024142013, 0.22590742128908473, 0.0348721798690835], [0.0, 0.0, 0.06895920981032476, 0.715950932718634, 0.0, 0.21508985747104126], [0.0, 0.03575625884197975, 0.058291821394353, 0.8270474427312295, 0.0, 0.07890447703243775], [0.0, 0.11294607318020874, 0.0, 0.07686733931855025, 0.6573752540308617, 0.15281133347037876], [0.19736170334260678, 0.6391178268777832, 0.0636297760836005, 0.01620148410975725, 0.06635237235349051, 0.017336837232761998], [0.29640181546705296, 0.5286516396577412, 0.072143412194865, 0.0275748004373815, 0.0560467499440785, 0.019181582298881], [0.2139950875303345, 0.5525283238702693, 0.03162706515279675, 0.06267964312665775, 0.1108384138798415, 0.028331466440101004], [0.7539836187062324, 0.1162467670814565, 0.09134715014028275, 0.0, 0.0, 0.03842246407202825], [0.713629398672412, 0.286370601327588, 0.0, 0.0, 0.0, 0.0], [0.3223498774206053, 0.38494904136454655, 0.06754518057483626, 0.07208440333704424, 0.1246369634072515, 0.028434533895716], [1.0, 0.0, 0.0, 0.0, 0.0, 0.0], [0.0, 0.011582850306160752, 0.0219456508682245, 0.32010733607478825, 0.022267656736988, 0.6240965060138388], [0.0041037751295295, 0.0085062274298315, 0.0012779920239420002, 0.0026510378845285, 0.10940187446144, 0.8740590930707277], [0.6158651932833883, 0.20277141771360624, 0.11646615736840102, 0.06489723163460474, 0.0, 0.0], [0.2191764575303775, 0.26760705254133327, 0.014330298311076, 0.2327895611246913, 0.14180847588578827, 0.12428815460673376], [0.13458510657790224, 0.3779645421097937, 0.02136646977572075, 0.13886322552045924, 0.14584744029772675, 0.18137321571839748], [0.12221727551147075, 0.41008928761514846, 0.01704341847403575, 0.13119514876969474, 0.19133560223559798, 0.1281192673940525], [0.1130365009554115, 0.3783239870076808, 0.024291980565597, 0.17711393131304826, 0.1548906767671385, 0.15234292339112376], [0.1386898040447785, 0.3405789515895865, 0.0238477556609535, 0.15836464225348051, 0.08052036839581975, 0.25799847805538073], [0.049612785589109504, 0.08920148229452975, 0.0, 0.13679177299732498, 0.43142203508605803, 0.2929719240329775], [0.109156521222717, 0.4096424976227795, 0.0172701946436915, 0.13846873797217202, 0.1591366777727335, 0.16632537076590675], [0.20014948613241323, 0.2214697236321825, 0.031243730337398752, 0.18782849293905302, 0.1771407432526185, 0.1821678237063345], [0.16237347017663, 0.40339540168777327, 0.02060990107182125, 0.16824300502647674, 0.08198169962880675, 0.16339652240849173], [0.101782576849994, 0.35935505091041003, 0.017959485588322, 0.1459198357678815, 0.198911513517082, 0.17607153736631], [0.05101599843991575, 0.3392374523681195, 0.005006917096922499, 0.143739395165633, 0.23541736012370473, 0.2255828768057045], [0.0911624811520025, 0.3131716664019183, 0.054555300339195506, 0.1636753022780035, 0.103233142444852, 0.2742021073840283], [0.13072422617417426, 0.3853037078728478, 0.02665303235269225, 0.14757681554498725, 0.192985811634504, 0.1167564064207945], [0.030475427742963752, 0.0479593731449295, 0.0, 0.35657253022934, 0.4909279131194288, 0.074064755763338], [0.32553112282951174, 0.464792074293593, 0.0, 0.20967680287689502, 0.0, 0.0], [0.05336166693824025, 0.14470703766861023, 0.02241740026414575, 0.2275867340388365, 0.2841067285403375, 0.26782043254982973], [0.15571269899712326, 0.4068511026381167, 0.01903903528923725, 0.17650246270049902, 0.0685138692153955, 0.1733808311596285], [0.16406625182207574, 0.40419750712756525, 0.015872540952606498, 0.1304734872907065, 0.062281875434572996, 0.22310833737247376], [0.12599250519743949, 0.42889232533456, 0.015598100359092, 0.1331205316896265, 0.17249412652340548, 0.12390241089587625], [0.06206205000157575, 0.12873535059092475, 0.007678645998507001, 0.25954523690832626, 0.1282477367108975, 0.41373097978976847], [0.046801444967930754, 0.43159707926910923, 0.029343197359941252, 0.130772887346802, 0.20272763414169648, 0.15875775691452026], [0.106790765639398, 0.5482968967356953, 0.01297394355006275, 0.19996018982786926, 0.06261610691670849, 0.06936209733026674], [0.08713848645285474, 0.35679590495710223, 0.01842950208294225, 0.1373048091515825, 0.2064863398297125, 0.19384495752580624], [0.04991207691039875, 0.13410910133780074, 0.00775189913568275, 0.16274783379247423, 0.4512117128307057, 0.194267375992938], [0.18065887298588876, 0.37235756305517004, 0.020867641959076, 0.16786724482360876, 0.10745531097030349, 0.1507933662059525], [0.078659608190709, 0.508612820746708, 0.022928873929246, 0.12898798936249076, 0.15511379358353775, 0.10569691418730826], [0.028111112222023248, 0.4353330146929793, 0.027785208217226, 0.15645396857790575, 0.1848907752657905, 0.16742592102407525], [0.008409434581029, 0.487831963995347, 0.035417756543284995, 0.14086508477962176, 0.0711227654312245, 0.25635299466949224], [0.14723006972924874, 0.4226682769955913, 0.023997339149041997, 0.09309943927923325, 0.19426633985787375, 0.11873853498901149], [0.11929470381625674, 0.4769231652578068, 0.021830635541668995, 0.1799152862983895, 0.05666912407732525, 0.14536708500855275], [0.0, 1.0, 0.0, 0.0, 0.0, 0.0], [0.111506685982553, 0.532096052380012, 0.0030632535516435, 0.15034508887398676, 0.14036081054928873, 0.0626281086625155], [0.11018933254493776, 0.46030105993702924, 0.01996066666625825, 0.16369271813992198, 0.15567216248719976, 0.09018406022465325], [0.12466310789777199, 0.42284832612447426, 0.020312395735963502, 0.17183835586547425, 0.03624770550599325, 0.22409010887032224], [0.0, 0.18996467225453373, 0.0, 0.092866746703771, 0.320365061298562, 0.3968035197431332], [0.07680431856750225, 0.33464898603501125, 0.020074485165344998, 0.12040815206253674, 0.172659960480612, 0.275404097688993], [0.11566997090449876, 0.32906989232238876, 0.021997340227107, 0.1670325537738575, 0.20952288035745525, 0.15670736241469274], [0.16660518318502301, 0.3509289181197828, 0.024937349088164498, 0.12555109658104324, 0.1936358867433715, 0.13834156628261474], [0.08827697205096825, 0.34474077407790077, 0.0163281431130835, 0.157739075529507, 0.19594680738081727, 0.196968227847723], [0.10480640065255775, 0.3598087800469405, 0.01503159028192625, 0.15223868573730148, 0.19479545731177172, 0.17331908596950174], [0.001067190884951, 0.022663199291645002, 0.001547589135955, 0.00198086866949725, 0.11103207781171023, 0.861709074206242], [0.16109601287164949, 0.4568071403023155, 0.021275520531532248, 0.12234177941980248, 0.1589783658648415, 0.07950118100985876], [0.13646331734034622, 0.34936792933820776, 0.02320578931147775, 0.12747654763906227, 0.234574004545054, 0.12891241182585125], [0.14746318178868426, 0.41945914579912624, 0.0163887851619375, 0.14613977845756876, 0.22221841007344148, 0.048330698719242254], [0.23356016483001102, 0.23209021533388874, 0.04762729740719225, 0.2749467746738963, 0.15300470043165926, 0.058770847323352506], [0.25771926084977903, 0.3156529480206718, 0.030766050457044253, 0.24409583770485077, 0.10094844182283574, 0.0508174611448185], [0.0, 0.0055171935048435004, 0.019997760546912248, 0.5489842250026687, 0.2711564577847645, 0.154344363160811], [0.0, 0.0060737456309829995, 0.018887226555498748, 0.43932199133956096, 0.34709643888181674, 0.18862059759214075], [0.044639151180454244, 0.4423923564610692, 0.0766686515729345, 0.10306143350031499, 0.2963726488858145, 0.03686575839941225], [0.0, 1.0, 0.0, 0.0, 0.0, 0.0], [0.1055189839935225, 0.31847770596455577, 0.1568383782530235, 0.13838020672581075, 0.192434829443747, 0.08834989561934076], [0.24274004686480075, 0.3531504689705308, 0.09610245267602575, 0.11175077220764501, 0.10853525624009025, 0.08772100304090774], [0.08810256182032, 0.3704015384087618, 0.108380901642183, 0.08767289277305901, 0.262882638494731, 0.08255946686094524], [0.12460786755338676, 0.3042969978965057, 0.10101652801522826, 0.1632166651826385, 0.20637097997416173, 0.10049096137807875], [0.1447356699932505, 0.46208074677676125, 0.08115903244283175, 0.0787859078843855, 0.17295925297995549, 0.060279389922815244], [0.11464670396145499, 0.39598535052725503, 0.166935392830899, 0.07525663698045726, 0.09201875021579574, 0.155157165484138], [0.0905306630844085, 0.318475669041995, 0.07837995996857851, 0.061135016041484, 0.204665235435083, 0.24681345642845098], [0.02493597153330375, 0.15833976906023225, 0.046546505069411, 0.086286121427042, 0.389073700700062, 0.294817932209949], [0.0890941655347755, 0.4619909275282907, 0.01810781322074175, 0.12586644707001224, 0.1834195919613045, 0.12152105468487526], [0.2282103646342505, 0.41820380601670776, 0.03311134352366475, 0.11775893846968574, 0.13319113228559126, 0.069524415070101], [0.161390712894722, 0.35873963606294473, 0.028530796799284254, 0.18531217323564125, 0.0533631064840195, 0.21266357452338824], [0.14304512534125974, 0.450536831944355, 0.027385489495008, 0.12421901813021675, 0.16772975960768227, 0.08708377548147875], [0.11744121389559325, 0.5041698137433228, 0.028205166673488248, 0.1833863176790225, 0.057458369864348005, 0.109339118144225], [0.166497714377369, 0.37674748976186223, 0.041336964118675504, 0.11855382084071074, 0.176543313595591, 0.12032069730579173], [0.0809198012292845, 0.43645334392075624, 0.031942227372080745, 0.13964740199970424, 0.21480420357583024, 0.0962330219023445], [0.18990504350092574, 0.3008509177420895, 0.03886063905722201, 0.14548823031140226, 0.19664869875598273, 0.128246470632378], [0.1666872449629315, 0.4475447859305862, 0.027008378594867, 0.139114735145655, 0.15118137597953651, 0.06846347938642375], [0.32984384235284675, 0.22136985702214923, 0.04685780245114425, 0.24844591947929723, 0.07282862837741999, 0.080653950317142], [0.0, 0.0, 0.0, 0.0, 0.3425947232572215, 0.6574052767427785], [0.03901026400719025, 0.4701325405154582, 0.03356860981663825, 0.14205963874690247, 0.21656415281365277, 0.098664794100158], [0.1136774007764525, 0.4509350214590308, 0.03016538858474825, 0.2022662625376865, 0.1320519904615885, 0.07090393618049325], [0.2691473839255738, 0.36865361086266346, 0.03291860982816325, 0.12712340743376327, 0.14242161894965025, 0.059735369000186], [0.10746678359935401, 0.3119399155139448, 0.034707923219168504, 0.06932602315169224, 0.213369416510803, 0.2631899380050375], [0.14186574406569225, 0.354471149383853, 0.02438940051740525, 0.15885302166230825, 0.14384473653554475, 0.176575947835196], [0.20451563690113925, 0.3472062804956408, 0.04440802487253925, 0.20095307466367673, 0.10513341115058775, 0.09778357191641675], [0.14632459957091476, 0.4206142570194292, 0.02219518745280575, 0.09384829865897, 0.13936115527942525, 0.177656502018455], [0.0905634278018155, 0.4655884093973407, 0.024934193736583, 0.16316755643205125, 0.19245289999758924, 0.06329351263462026], [0.07497586699319225, 0.4559703245848977, 0.032016004799262254, 0.14760390635925477, 0.21866735523109498, 0.070766542032298], [0.262481853117646, 0.241656371403691, 0.016725800291884252, 0.2057976521937615, 0.1324707634380775, 0.140867559554939], [0.06824759975088024, 0.3093335310309195, 0.10136750561557176, 0.2922623286867275, 0.074455528857918, 0.15433350605798274], [0.09566181853582276, 0.42635093627369075, 0.020864390374119, 0.132711588380424, 0.2469690822208595, 0.07744218421508375], [0.1286107251657325, 0.378085782025554, 0.03769580366248225, 0.13847102029533775, 0.22880749171473574, 0.08832917713615751], [0.09393040081407725, 0.4063192452936482, 0.030817641490518247, 0.14095932781825424, 0.23135026150822124, 0.09662312307528075], [0.00875790332959375, 0.550662776483417, 0.02755638158066875, 0.13333268017902725, 0.21052265187346272, 0.06916760655383025], [0.06489574009186075, 0.4734735112643931, 0.051266215033092255, 0.1417754255301335, 0.189160553374347, 0.07942855470617324], [0.1379949393403815, 0.37576925366404773, 0.0222131537390085, 0.1450914547210995, 0.14725556398989498, 0.171675634545568], [0.34391559423250506, 0.48880151323133, 0.05541888462472225, 0.03880251988125225, 0.050083013935883, 0.022978474094307498], [0.5653320017133338, 0.43466799828666625, 0.0, 0.0, 0.0, 0.0], [0.23046371573339425, 0.41323929284640326, 0.088312068208431, 0.126139741634715, 0.0749637151640325, 0.06688146641302399], [0.14529149106889777, 0.49611341060609077, 0.0097118909038785, 0.1002581089090055, 0.176347396620914, 0.07227770189121274], [0.502692549540322, 0.274188617180129, 0.0, 0.0, 0.0, 0.22311883327954898], [0.9259070326029676, 0.0, 0.0, 0.0, 0.0, 0.0740929673970325], [0.12809641529155474, 0.42993039037275826, 0.01912871153267725, 0.1364292639134565, 0.218837721749619, 0.06757749713993425], [0.1453380904686075, 0.27337949211693996, 0.026354331795176, 0.162712459307169, 0.15592619761212775, 0.23628942869998026], [0.07182186306399875, 0.36531106686040293, 0.02380774855789625, 0.14666761560867025, 0.17833845815941873, 0.21405324774961348], [0.1035946025606805, 0.311637236351092, 0.0230554371406805, 0.26572902774992146, 0.23907861643463474, 0.0569050797629905], [0.1934589234194055, 0.47942183387569726, 0.10857576457206025, 0.143041995266799, 0.0404342502732375, 0.0350672325928005], [0.28166466415688973, 0.4966779429038938, 0.08289443293187425, 0.138762960007342, 0.0, 0.0], [0.0, 0.0, 0.0, 0.6268521366245693, 0.32779269375090875, 0.045355169624522004], [0.0, 0.0, 0.0, 0.7296607748419384, 0.27033922515806147, 0.0], [0.2705548331942465, 0.3408287054625055, 0.10098928230098075, 0.28762717904226726, 0.0, 0.0], [0.0, 0.0, 0.22343953056943525, 0.7765604694305647, 0.0, 0.0], [0.0, 0.0, 0.129483141078536, 0.7731054180197477, 0.0, 0.097411440901716], [0.0, 0.08094919320261625, 0.31176181925448726, 0.5718836920203645, 0.0, 0.03540529552253225], [0.0101381493963325, 0.11921301994050398, 0.0069423078778435, 0.45702985826568726, 0.32234857024047975, 0.084328094279153], [0.0, 0.11264479012148451, 0.0, 0.06410478531677449, 0.7224994657650097, 0.100750958796731], [0.5572482107094328, 0.28107510302590877, 0.07842068014478325, 0.048821046650476, 0.0179951558005815, 0.01643980366881825], [0.6337989117437658, 0.12074296938752076, 0.20855972473400025, 0.027140745426766998, 0.0, 0.009757648707946001], [1.0, 0.0, 0.0, 0.0, 0.0, 0.0], [0.488495642629969, 0.0, 0.0, 0.0, 0.3677954370862845, 0.14370892028374624], [0.0, 0.02312829845915375, 0.005371593761738, 0.03247017015943625, 0.186716447709373, 0.7523134899102988], [0.06495342020613525, 0.05730257385927475, 0.015869369894331, 0.044500906844998495, 0.2527256146793175, 0.5646481145159432], [0.06511916328511576, 0.04559384346299625, 0.01568878241837475, 0.0, 0.4273527613140723, 0.44624544951944106], [0.0, 0.089081019367222, 0.0271747169167885, 0.0119318221446485, 0.605636046168619, 0.2661763954027223], [0.0, 0.09850146820423225, 0.0, 0.0, 0.0, 0.9014985317957678], [0.0, 0.06834715156455375, 0.0, 0.0, 0.427544755665259, 0.5041080927701873], [0.0, 0.06401971381474175, 0.0, 0.0, 0.6542461462025165, 0.281734139982742], [0.01885562369541975, 0.16010483112973425, 0.012638850098728751, 0.01517550628041175, 0.16129588144837398, 0.6319293073473315], [0.00703462963591775, 0.022026592932138003, 0.0, 0.0, 0.0391207996397525, 0.9318179777921921], [0.0, 0.0, 0.0, 0.9246199643391362, 0.07538003566086374, 0.0], [0.0, 0.17308951363500175, 0.0, 0.17337441484578298, 0.5146717108554797, 0.13886436066373498], [0.0, 0.232030307162966, 0.0, 0.09769994649052051, 0.5483371265844452, 0.1219326197620685], [0.0, 0.129885623880837, 0.09748558604229851, 0.030054781459032502, 0.5985456166625706, 0.14402839195526176], [0.01099039064206175, 0.047101452028089255, 0.006977387167593251, 0.01816745483514675, 0.334779421858728, 0.5819838934683812], [0.0, 0.0, 0.0, 0.0, 0.035551536841567, 0.9644484631584329], [0.0, 0.0, 0.17421951691453452, 0.636700300143599, 0.0, 0.189080182941867], [0.0, 0.1415139527677965, 0.0, 0.0, 0.5347108239077718, 0.32377522332443126], [0.0, 0.40624795926794754, 0.0, 0.17036500791585726, 0.267080550100218, 0.15630648271597725], [0.0, 0.0, 0.0, 0.0, 1.0, 0.0], [0.2867726536092873, 0.5885376116476168, 0.049728401790066754, 0.02590924711376475, 0.022806971404721002, 0.026245114434543998], [0.440803792083658, 0.45499595235748647, 0.054919623795232, 0.0, 0.02810116555384625, 0.021179466209777], [0.06600422369896676, 0.5059418987970032, 0.01647247058607025, 0.07023861330210975, 0.28001723605308654, 0.061325557562763505], [0.0, 0.6250960821094823, 0.14957424286891674, 0.0, 0.15299443558380274, 0.07233523943779825], [0.32616904874568176, 0.5541708288612468, 0.08606155758958199, 0.0, 0.0, 0.033598564803489245], [0.3667890450966945, 0.5194618729331965, 0.01934730822545275, 0.0, 0.04502085664206975, 0.049380917102587], [0.15946800405501874, 0.315537843065707, 0.3084294625768077, 0.08324066245418174, 0.08265839319062426, 0.05066563465766025], [0.17023908883146924, 0.33984134786263476, 0.0713606820304, 0.071511096682696, 0.21774727044487624, 0.12930051414792326], [0.0, 0.0, 1.0, 0.0, 0.0, 0.0], [0.0, 0.034458657650376, 0.2228619200295085, 0.7426794223201152, 0.0, 0.0], [0.00772957971024875, 0.05662531548304825, 0.4232000823869468, 0.4937157793038052, 0.014462477565039999, 0.004266765550911], [0.0, 0.0, 0.0, 0.9411882115892742, 0.0588117884107255, 0.0], [0.14455408234506098, 0.3641757556024838, 0.024864507242227, 0.06926773493154001, 0.25387300010455577, 0.143264919774132], [0.144802702862487, 0.6190303338630223, 0.0, 0.0, 0.1093525218404405, 0.12681444143405027], [0.16007275537147297, 0.12027824568633626, 0.19344794007648503, 0.4414864224949245, 0.056245468357539005, 0.02846916801324275], [0.10190940429211576, 0.4265135279839153, 0.2027792424195935, 0.26879782530437524, 0.0, 0.0], [1.0, 0.0, 0.0, 0.0, 0.0, 0.0], [0.0, 0.26195275392404277, 0.0, 0.0, 0.5793473921883675, 0.15869985388759], [0.0588450953263965, 0.3409578596033905, 0.410691671733085, 0.12878791245627974, 0.0, 0.06071746088084776], [0.190962710652093, 0.30016633232855, 0.0531919881255575, 0.07937812152565424, 0.292781760834472, 0.083519086533673], [0.22124204266170852, 0.2696764666098642, 0.05391145038195699, 0.08790738276540849, 0.28713258098727146, 0.08013007659379025], [0.34157124826761354, 0.6584287517323865, 0.0, 0.0, 0.0, 0.0], [0.6039844705445097, 0.3960155294554905, 0.0, 0.0, 0.0, 0.0], [0.08054765992619575, 0.7550994424078935, 0.0, 0.0, 0.1643528976659105, 0.0], [0.0, 0.4158461144486562, 0.03447249795764825, 0.0, 0.3132692009716832, 0.23641218662201227], [0.0, 0.0, 0.0, 0.6488941250665072, 0.1586417111721765, 0.19246416376131648], [0.0, 0.6821910973020685, 0.0, 0.0, 0.3178089026979315, 0.0], [0.0155876646039745, 0.4063560505355825, 0.160376146589526, 0.18554942241530198, 0.125400350603754, 0.106730365251861], [0.8624364275962183, 0.054448917073865996, 0.03854595044624475, 0.033320174346927, 0.0084386016022715, 0.0028099289344727498], [0.7391876997679337, 0.05979944000051625, 0.06459815443396574, 0.10457640975658375, 0.012967587953584, 0.0188707080874165], [0.0, 0.0, 0.0, 1.0, 0.0, 0.0], [0.5961120905794075, 0.149016472831116, 0.185792168272075, 0.0, 0.0, 0.069079268317401], [0.9365072963628136, 0.0, 0.0634927036371865, 0.0, 0.0, 0.0], [0.8369765793307233, 0.040945263655502, 0.060963432302651, 0.04584357127153675, 0.00708894648325675, 0.00818220695633], [0.1690986905649195, 0.22897217134966652, 0.142780793864074, 0.2868477228070765, 0.07924973114752375, 0.09305089026674], [0.0, 0.0, 0.0, 0.0, 0.0, 1.0], [0.0, 0.0, 0.0, 0.0, 0.0, 1.0], [0.0, 0.0, 0.115617248173299, 0.23635847544106497, 0.6033083514727232, 0.04471592491291325], [0.45327013631224, 0.4688389191484, 0.02064895279220275, 0.04736896531999525, 0.0, 0.0098730264271615], [0.2410934675518475, 0.5164609380718302, 0.0, 0.0, 0.1887377536081775, 0.05370784076814475], [0.0, 0.0, 0.037308722075828, 0.8549376538183805, 0.07175184875709151, 0.0360017753487], [0.0, 0.7584140601914293, 0.0, 0.00238009860829475, 0.09974905224763525, 0.13945678895264074], [0.8063699327577167, 0.1390322514255575, 0.05459781581672575, 0.0, 0.0, 0.0], [0.0072130932032760005, 0.03359930922582375, 0.0087761919050495, 0.011050692153653001, 0.6432174708279105, 0.29614324268428777], [0.00400803089468675, 0.032515930504986745, 0.0097873543677635, 0.0069712489134372505, 0.5750657428997312, 0.3716516924193945], [0.0, 0.33203316622154677, 0.0, 0.0, 0.6679668337784533, 0.0], [0.0, 0.15879612874315652, 0.0, 0.0, 0.6258416282192567, 0.2153622430375865], [0.7578048067424937, 0.17068582851690725, 0.07150936474059925, 0.0, 0.0, 0.0], [0.21698048989336877, 0.4699055701476925, 0.01527691484817225, 0.086417299729867, 0.14373986194187025, 0.06767986343902925], [0.13443037134230626, 0.23478707435303903, 0.03228506835386775, 0.06140510539942301, 0.4595673285203557, 0.0775250520310085], [0.5388593769574858, 0.3486530902947575, 0.08630662788184525, 0.0, 0.0, 0.026180904865912], [0.0, 0.0, 0.00262752696723675, 0.4614883131884887, 0.1823051237943405, 0.3535790360499343], [0.0, 0.0, 0.0, 0.0, 0.5230778341678782, 0.47692216583212177], [0.0, 0.0, 0.0, 0.0, 0.499417207705248, 0.500582792294752], [0.0, 0.3253744069567792, 0.0, 0.0, 0.4580039519420105, 0.21662164110120974], [0.03779192371012925, 0.1333390140186545, 0.056389015530873256, 0.3064328848844247, 0.37346454384338346, 0.092582618012535], [0.3912691877417113, 0.5072793661678492, 0.0, 0.0, 0.0, 0.1014514460904395], [0.34345418570147895, 0.19338807079224926, 0.2365904823508535, 0.135989973451262, 0.0434474571629995, 0.04712983054115725], [0.3591364380553205, 0.23758290816056876, 0.20145130902426422, 0.14809130708938323, 0.0171324713872905, 0.036605566283173005], [0.0, 0.0, 0.0, 0.7291251284489297, 0.0, 0.27087487155107026], [0.7908396013310239, 0.08342055583769349, 0.07004055327679574, 0.021537321529326747, 0.023937205174104498, 0.01022476285105625], [0.0, 0.0, 0.01377797710950875, 0.828983733067274, 0.14551659272250575, 0.011721697100711002], [0.0, 0.054576247009289494, 0.0, 0.0151887833880475, 0.5920113883063083, 0.3382235812963545], [0.08917152436047651, 0.39427365744300275, 0.2234752225141845, 0.19398148547643, 0.073983096447765, 0.025115013758141496], [0.26304798230021925, 0.37023040919818223, 0.0, 0.0, 0.2724717885628287, 0.09424981993876949], [1.0, 0.0, 0.0, 0.0, 0.0, 0.0], [0.0, 0.37587410675685273, 0.0, 0.0, 0.6241258932431473, 0.0], [0.19900468442466723, 0.6422779615710147, 0.015182572243183501, 0.055043214484318995, 0.06297580541360676, 0.025515761863208503], [0.30798494439719326, 0.48045133023722847, 0.0, 0.1301790205230875, 0.08138470484249101, 0.0], [0.3902139325213285, 0.43232756551911, 0.08644271955892074, 0.0, 0.02928636595916175, 0.0617294164414795], [0.0, 1.0, 0.0, 0.0, 0.0, 0.0], [0.0, 0.03448957793737025, 0.0, 0.0, 0.5002766939093635, 0.46523372815326647], [0.0, 0.0914698550943315, 0.0, 0.08537276389406626, 0.7031173847715064, 0.1200399962400955], [0.0, 0.3389639447301638, 0.0, 0.0, 0.6610360552698362, 0.0], [0.0, 0.3577897869114297, 0.029894018261985254, 0.17524862631890825, 0.3057408622811988, 0.13132670622647774], [0.0, 0.10670918641675325, 0.0, 0.0, 0.7850889795891413, 0.1082018339941055], [0.0, 0.09680193741026476, 0.0881687390439095, 0.8150293235458255, 0.0, 0.0], [0.0, 0.0, 0.0324177526812435, 0.9675822473187565, 0.0, 0.0], [0.03378237812518475, 0.13537171377837126, 0.07841980660395025, 0.7351362847734697, 0.01023658104061875, 0.00705323567840525], [0.0, 0.0, 0.0, 1.0, 0.0, 0.0], [0.0, 0.0, 0.0, 1.0, 0.0, 0.0], [0.0, 0.6472494988356178, 0.0, 0.0, 0.3527505011643822, 0.0], [0.0, 0.0, 0.0, 0.6411665281270015, 0.229831414247206, 0.1290020576257925], [0.0, 0.0, 0.0, 1.0, 0.0, 0.0], [0.0302325330164145, 0.02930630463183925, 0.06736666854099575, 0.7950052145059859, 0.023017686445810252, 0.05507159285895476], [0.0, 0.0, 0.03638742798814375, 0.9467297430307602, 0.0, 0.01688282898109575], [0.0, 0.016396680969714, 0.1216414517299695, 0.4814665424131195, 0.2526728864592255, 0.12782243842797175], [0.055176133566296, 0.03448714345295975, 0.038424357876467245, 0.6964578275693238, 0.0990577261295035, 0.07639681140544974], [0.11840829915623725, 0.068140926139343, 0.0882737510746, 0.483763013871106, 0.13986598732132124, 0.10154802243739224], [0.0, 0.0, 0.0701169615108155, 0.6846659203814758, 0.088362294056369, 0.1568548240513395], [0.066806390877578, 0.6298816976957887, 0.0, 0.0, 0.078931518719718, 0.22438039270691526], [1.0, 0.0, 0.0, 0.0, 0.0, 0.0], [0.0, 0.0, 0.0, 0.0, 1.0, 0.0], [0.0, 0.1147145287062965, 0.0, 0.0, 0.7956248057338208, 0.0896606655598825], [0.15924759139368, 0.8407524086063201, 0.0, 0.0, 0.0, 0.0], [0.0, 0.0, 0.0, 0.7630722567080158, 0.13815063750703974, 0.09877710578494375], [0.0, 0.0, 0.0, 0.9719967997814142, 0.02800320021858575, 0.0], [0.008386526552449751, 0.00391689368078275, 0.9604903035697123, 0.02273762901569825, 0.0, 0.004468647181357], [0.30245196488978876, 0.042923691869337505, 0.14968390053237274, 0.41079850455727146, 0.0, 0.0941419381512295], [0.09754026734168399, 0.12400926639112525, 0.1058457412239755, 0.5102529625840523, 0.05989494714971375, 0.10245681530944975], [0.863380302418991, 0.0638319823385005, 0.043776066913122, 0.0, 0.014924704708596, 0.01408694362079025], [1.0, 0.0, 0.0, 0.0, 0.0, 0.0], [1.0, 0.0, 0.0, 0.0, 0.0, 0.0], [0.24130359840284749, 0.6060752009867996, 0.078507424824568, 0.023707684189065, 0.024825087948137498, 0.02558100364858225], [0.050412683654977, 0.723073334977353, 0.020899586663574, 0.0884727141740455, 0.059700885485361246, 0.057440795044689505], [0.0, 0.396581717844787, 0.3683230120722785, 0.0, 0.15182590458318876, 0.0832693654997455], [0.0, 0.10996667164104226, 0.0, 0.021426471682426753, 0.5891460669918962, 0.279460789684635], [0.0, 0.0, 0.108588720082837, 0.5260091040552527, 0.15698763622142325, 0.20841453964048676], [0.0, 0.0, 0.028144874686188, 0.6551592540415287, 0.04660037415823075, 0.2700954971140523], [0.2916101344838203, 0.035134471902585, 0.0813480439065425, 0.35212352733098595, 0.1535128246559315, 0.08627099772013475], [0.09768240511976575, 0.2677902242128957, 0.059763721478678505, 0.2153802503417035, 0.23264628962429373, 0.126737109222663], [0.0, 0.0, 0.5815030162566972, 0.30651708726009425, 0.07854494870873224, 0.0334349477744765], [0.0, 0.0, 0.8047351278176778, 0.19526487218232225, 0.0, 0.0], [0.0, 0.0144046041144895, 0.6587699715339173, 0.30479453545021623, 0.00918452123915525, 0.012846367662222], [0.0, 0.0112581044366945, 0.040987605207087996, 0.9038880790658362, 0.03277932483196175, 0.011086886458419001], [0.0, 0.0, 0.02536919997864, 0.97463080002136, 0.0, 0.0], [0.0, 0.0, 0.0, 1.0, 0.0, 0.0], [0.0, 0.0, 0.0, 1.0, 0.0, 0.0], [0.0, 0.0029858332986560003, 0.0063246145818132505, 0.9593255046530796, 0.015634677177502748, 0.01572937028894825], [0.0, 0.0, 0.0, 1.0, 0.0, 0.0], [0.0, 0.0, 0.0, 1.0, 0.0, 0.0], [0.0, 0.0, 0.3304639966749397, 0.6695360033250602, 0.0, 0.0], [0.0, 0.0, 0.10446741684138, 0.8955325831586199, 0.0, 0.0], [0.0, 0.0027713818323202503, 0.00542291835577575, 0.6391754508920996, 0.19201961096759573, 0.16061063795220873], [0.0, 0.0, 0.0, 0.36997958186452595, 0.16811320254903425, 0.46190721558643977], [0.17228598597139852, 0.3786250807133455, 0.08731175335828, 0.10386892883068, 0.11864379466867349, 0.139264456457623], [0.2631117735951555, 0.134313746567124, 0.47731954635705404, 0.08610093029111726, 0.0, 0.039154003189549], [0.27102640263272276, 0.1929388266680645, 0.07111731650948275, 0.1152581703148865, 0.15499900442981152, 0.19466027944503098], [0.04939005932508975, 0.1373365903393405, 0.098550190022491, 0.4124470458240177, 0.159206683346014, 0.14306943114304652], [0.04938847991328975, 0.4633064823095743, 0.2976526801074022, 0.12506118038466574, 0.0461737788688875, 0.01841739841618075], [0.130932180987478, 0.4859473147415545, 0.2167062651846245, 0.116301789027812, 0.05011245005853125, 0.0], [0.3397022663767345, 0.195339746580788, 0.378666578095469, 0.068653205207199, 0.0, 0.0176382037398095], [0.11921086070805124, 0.4091969466868818, 0.2505246949354035, 0.1620044293367785, 0.03713338685931575, 0.021929681473569253], [0.0081879870598875, 0.39543118615309103, 0.216053648687138, 0.30688940405138077, 0.04974375004880325, 0.02369402399969925], [0.04140604585795725, 0.46760653589075074, 0.28089166831985746, 0.15172579325812025, 0.044549205537332, 0.013820751135982249], [0.054414227542585, 0.4731433519844465, 0.359052672138354, 0.08626206872290025, 0.01923138424062075, 0.00789629537109375], [0.10506458475417074, 0.5632526085452111, 0.109453709257587, 0.16646055606385327, 0.03547804647989575, 0.020290494899282252], [0.0, 0.039955896355933995, 0.012703209371490248, 0.44773191418570296, 0.3062202404572413, 0.19338873962963152], [0.0, 0.0038274966046807505, 0.0143538678671985, 0.7131587469191032, 0.176109531072751, 0.092550357536266], [0.0, 0.0068258817084945, 0.0259016973900985, 0.6013118281551537, 0.22688776198839375, 0.1390728307578595], [0.0, 0.0, 0.12555720702780848, 0.6856180309547788, 0.1888247620174125, 0.0], [0.0, 0.0, 0.01049928838972575, 0.7116595049659475, 0.19767596639868898, 0.08016524024563726], [0.0, 0.5917482761193215, 0.0, 0.0, 0.4082517238806785, 0.0], [0.09449916261999826, 0.1420468198771245, 0.03050678610131025, 0.026298679298277998, 0.3323519285813292, 0.37429662352195925], [0.0, 0.0, 0.0, 1.0, 0.0, 0.0], [0.8507249490466312, 0.06296585602316575, 0.06922054821859025, 0.01708864671161225, 0.0, 0.0], [0.0, 0.0, 0.9434460952064522, 0.0565539047935475, 0.0, 0.0], [0.0, 0.607105513570901, 0.32074712915463977, 0.07214735727445926, 0.0, 0.0], [0.0, 0.01187489259864425, 0.0079658788724425, 0.7794119824056988, 0.12216764667161475, 0.0785795994515995], [0.0, 0.0, 0.0, 1.0, 0.0, 0.0], [0.0, 0.0, 0.9231877390247447, 0.07681226097525524, 0.0, 0.0], [0.21265818252740548, 0.0, 0.0657406947798335, 0.4911517940397545, 0.15689855228000726, 0.07355077637299876], [0.0, 0.0, 0.0, 1.0, 0.0, 0.0], [0.0, 0.0, 0.0, 0.6799844070820641, 0.1765921723379265, 0.1434234205800095], [0.0, 0.0, 0.5657192728716415, 0.187250942714378, 0.179726436952892, 0.0673033474610885], [0.0, 0.0, 1.0, 0.0, 0.0, 0.0], [0.0, 0.0, 0.290357333215359, 0.447627238828315, 0.262015427956326, 0.0], [0.0, 0.0, 0.0, 1.0, 0.0, 0.0], [0.0, 0.0, 0.0, 0.8559243801289502, 0.0, 0.14407561987104975], [0.0, 0.05803350007556925, 0.0, 0.0, 0.3755944694024445, 0.5663720305219863], [0.0, 0.0, 0.0, 0.0, 0.5896713261288075, 0.41032867387119254], [0.0, 0.0, 0.0, 0.0, 0.6558339554330282, 0.34416604456697175], [0.0, 0.0, 0.0, 0.0, 0.447385372448839, 0.5526146275511611], [0.0, 0.422037661432792, 0.11448324902246476, 0.068229962269624, 0.217197750746133, 0.1780513765289865], [0.33401241458165376, 0.5813229656447965, 0.08466461977354975, 0.0, 0.0, 0.0], [1.0, 0.0, 0.0, 0.0, 0.0, 0.0], [0.0305288020724645, 0.828822654128931, 0.028189752686908, 0.0, 0.08393426306602325, 0.02852452804567325], [0.0156487296815945, 0.9053534275325223, 0.003664757871997, 0.0, 0.075333084913886, 0.0], [0.02087124667674975, 0.8691183142860779, 0.012061403345790749, 0.00114205932946925, 0.075663521874257, 0.021143454487655], [0.0, 1.0, 0.0, 0.0, 0.0, 0.0], [0.02169336925392875, 0.8750338193485587, 0.01698164006303025, 0.0, 0.08629117133448225, 0.0], [0.0212721591303185, 0.8523100933247862, 0.010477768753534249, 0.0, 0.1010114202773865, 0.0149285585139745], [0.0228781657035945, 0.8721822683565317, 0.0, 0.0, 0.0427466386912775, 0.06219292724859625], [0.022126518355786, 0.8682543563054395, 0.00458471973965675, 0.00364681151483625, 0.0862603080894315, 0.01512728599485], [0.3821579218962753, 0.39861963138867, 0.01504906582951, 0.14665413960090024, 0.038838928288690504, 0.018680312995953997], [0.0, 0.1013516005007635, 0.17208704135726052, 0.7265613581419763, 0.0, 0.0], [0.8198899410026178, 0.08775775712718475, 0.0573705223160275, 0.03498177955417, 0.0, 0.0], [0.0, 0.0, 0.0, 0.0, 0.0, 1.0], [1.0, 0.0, 0.0, 0.0, 0.0, 0.0], [0.7383849020434494, 0.10246869435557475, 0.09312526083306025, 0.0611369484279585, 0.0, 0.0048841943399575], [0.0, 0.0, 1.0, 0.0, 0.0, 0.0], [1.0, 0.0, 0.0, 0.0, 0.0, 0.0], [0.0, 0.0, 0.31191171794712225, 0.1541796472367245, 0.3291902860348205, 0.20471834878133227], [0.0018827920081682498, 0.0049118898303685005, 0.9208379941861218, 0.041011123950819246, 0.021046855254802502, 0.0103093447697195], [0.0, 0.0, 0.9437917950833993, 0.0562082049166005, 0.0, 0.0], [0.7275083804328191, 0.1417364949016405, 0.0, 0.059713301061916746, 0.071041823603624, 0.0], [0.34526743003024296, 0.49493967335752925, 0.0967389452477495, 0.06305395136447825, 0.0, 0.0], [0.0, 0.119200080475305, 0.0, 0.0, 0.714950393486622, 0.16584952603807326], [0.0, 0.0, 0.0, 0.0, 1.0, 0.0], [0.0, 0.0, 0.0, 0.14066461912174125, 0.7184517323397119, 0.14088364853854674], [0.12165857609307398, 0.6575637364387086, 0.096542638589453, 0.0222599006304065, 0.0707286298514285, 0.031246518396928998], [0.8514616214669768, 0.0673840577282325, 0.044585358611783504, 0.0, 0.036568962193007745, 0.0], [0.23445406699727378, 0.25666614962398676, 0.17791613664744876, 0.164650960571141, 0.12562117929787076, 0.04069150686227975], [0.5678894099318977, 0.20886987948753225, 0.0, 0.0, 0.19269826757669978, 0.0305424430038705], [0.03202997642355, 0.3158126433977587, 0.030803596613325997, 0.02528164588571275, 0.3843991034128935, 0.21167303426675924], [0.0, 0.0, 0.14884324908634475, 0.8511567509136552, 0.0, 0.0], [0.07133362782279849, 0.6302539020181432, 0.052653236761973754, 0.04820566609936325, 0.09175811829246125, 0.10579544900526075], [0.015501743270241501, 0.142682718278583, 0.02013471789031425, 0.09046282213368274, 0.4549485187652657, 0.276269479661913], [0.021560944983193, 0.22364015155921052, 0.04266351876010175, 0.12163278710667674, 0.20851478331512924, 0.38198781427568873], [0.0317523037874265, 0.1345151440507555, 0.017731226026327252, 0.05101365684112275, 0.4698258173840135, 0.29516185191035427], [0.02275443937716475, 0.132333499961548, 0.03408512736098675, 0.10577352413719826, 0.426558615971713, 0.27849479319138903], [0.0357887708716645, 0.12944866766813926, 0.019717666380440247, 0.09324309598282025, 0.5637506010823747, 0.15805119801456124], [0.030535731812129752, 0.1006301495877105, 0.04192182680960425, 0.06279798246241075, 0.35701565983911726, 0.4070986494890277], [0.074671120663949, 0.242670186004528, 0.061439863883140745, 0.1313153904246445, 0.13596759617115023, 0.3539358428525875], [0.011559089793121749, 0.0319066444367055, 0.0048883916957059995, 0.092487047581799, 0.4582327671120408, 0.40092605938062675], [0.02202726948854275, 0.13223752876920425, 0.046712946139902754, 0.05899854241633849, 0.222419747644455, 0.5176039655415567], [0.7812742804540147, 0.07384153616270225, 0.0881541687394195, 0.04343417441581225, 0.00970934738247675, 0.0035864928455745], [0.006753648564188, 0.145523219091434, 0.006979991506969, 0.021090776468090502, 0.6682186829530758, 0.15143368141624225], [0.5632972097162993, 0.43670279028370074, 0.0, 0.0, 0.0, 0.0], [0.0, 0.0567280591296815, 0.0, 0.05680147670914975, 0.7921805683520184, 0.09428989580914976], [0.0, 0.0795690037545795, 0.145962248336651, 0.7148850693686589, 0.0595836785401105, 0.0], [0.0, 0.00086269050946475, 0.00526814339540175, 0.95885119733298, 0.022689560907959747, 0.01232840785419425], [0.0, 0.0, 0.0, 1.0, 0.0, 0.0], [0.0, 0.0, 0.00846342642577725, 0.9451536972231345, 0.0207157516733495, 0.025667124677739003], [0.0, 0.0, 0.0, 0.9203899990726445, 0.034182733561832504, 0.045427267365522994], [0.0, 0.0, 0.0, 1.0, 0.0, 0.0], [0.0, 0.3141519110238225, 0.0, 0.0, 0.611046676673375, 0.07480141230280275], [0.0, 0.0, 0.0, 1.0, 0.0, 0.0], [0.0, 0.18630778449120475, 0.0, 0.0, 0.5239666887262253, 0.28972552678257024], [0.0, 0.0, 0.010214861569797751, 0.404943705446711, 0.360823341892056, 0.22401809109143575], [0.0, 0.0, 0.0, 0.9763928773955832, 0.0, 0.023607122604416747], [0.0, 0.0, 0.4021876575604005, 0.5978123424395995, 0.0, 0.0], [0.5016997063995593, 0.16357241969889652, 0.196187870955582, 0.118159272060811, 0.0, 0.02038073088515125], [0.7339515740628085, 0.13010488722491176, 0.13594353871227977, 0.0, 0.0, 0.0], [0.07563325593704351, 0.5106699013524872, 0.010789702683517751, 0.15659714241140751, 0.15729327323880424, 0.08901672437673976], [0.23299544656519702, 0.6785676420532154, 0.068571701260514, 0.0198652101210735, 0.0, 0.0], [0.9323812982732957, 0.0, 0.06761870172670426, 0.0, 0.0, 0.0], [0.6088482428252615, 0.33749652845202005, 0.053655228722718495, 0.0, 0.0, 0.0], [0.16066647388432326, 0.04828709624152625, 0.053212004131954246, 0.5218350096923827, 0.11799917194150351, 0.0980002441083095], [0.0, 0.46850063028410294, 0.03063374628928925, 0.241255870021442, 0.20000210817953973, 0.059607645225626], [1.0, 0.0, 0.0, 0.0, 0.0, 0.0], [0.0, 0.899584241584937, 0.0, 0.0, 0.100415758415063, 0.0], [0.5942498096459313, 0.20552429032165626, 0.16918430688212777, 0.0, 0.0, 0.03104159315028475], [0.577459999467855, 0.29635459532417874, 0.1261854052079665, 0.0, 0.0, 0.0], [0.36235391260793925, 0.16600413125372826, 0.3504529140671653, 0.08082386873766825, 0.040365173333498504, 0.0], [0.486289873619194, 0.20900676984351124, 0.29645108415016225, 0.0, 0.0, 0.00825227238713225], [0.376999156297053, 0.6230008437029471, 0.0, 0.0, 0.0, 0.0], [0.2021692128102795, 0.6646605560162845, 0.0, 0.05289517953855225, 0.0, 0.08027505163488374], [0.0, 1.0, 0.0, 0.0, 0.0, 0.0], [0.915830799183031, 0.0, 0.08416920081696899, 0.0, 0.0, 0.0], [0.5616596434367458, 0.16893556950416375, 0.0420741818948225, 0.18003478576223775, 0.02477648485635325, 0.0225193345456765], [0.2602563613000645, 0.27897553176541623, 0.0431230165858895, 0.03244866425187425, 0.3110855379164575, 0.0741108881802975], [0.039911971265465, 0.5280095341950779, 0.0, 0.0, 0.37047493837814727, 0.061603556161309504], [0.5168165953711554, 0.48318340462884446, 0.0, 0.0, 0.0, 0.0], [0.0021302935595275, 0.020313303598992, 0.02760451174016725, 0.6568854683529615, 0.2748354089989945, 0.01823101374935725], [0.19720366058268426, 0.67711459206116, 0.01704005062997575, 0.0, 0.08433138290411224, 0.024310313822067747], [0.3243657500714225, 0.0, 0.0, 0.6756342499285775, 0.0, 0.0], [0.0, 0.058198952683754, 0.0, 0.0, 0.8126410591351851, 0.12915998818106075], [1.0, 0.0, 0.0, 0.0, 0.0, 0.0], [0.6994901343679164, 0.10660474252170425, 0.07859899332218451, 0.04873012431865925, 0.020755551600404, 0.04582045386913075], [0.0, 0.0, 0.5167125211987664, 0.48328747880123346, 0.0, 0.0], [0.0, 0.0, 0.0, 1.0, 0.0, 0.0], [0.0, 0.0, 0.5409008144271108, 0.3036720079258182, 0.0589927382150465, 0.09643443943202451], [0.0, 0.5078598361702258, 0.13784741178525925, 0.0, 0.0, 0.35429275204451527], [0.13008762032959675, 0.0, 0.05361818331561225, 0.8162941963547905, 0.0, 0.0], [0.0, 0.0, 0.898950225490492, 0.10104977450950775, 0.0, 0.0], [0.0, 0.08591488505929824, 0.03716636682052575, 0.07256583103295525, 0.6980110466664967, 0.10634187042072349], [0.16453755108880275, 0.14434567911567975, 0.0, 0.14197076501927125, 0.4507349391557442, 0.09841106562050175], [0.0, 0.0, 0.0, 0.0, 0.4858661812440037, 0.5141338187559962], [0.27967634579394574, 0.25985274952729825, 0.0318913866710785, 0.030951008507491752, 0.217214608828502, 0.18041390067168275], [0.03010934658133225, 0.04447173364727776, 0.0, 0.0, 0.336630006837633, 0.5887889129337572], [0.0, 0.0, 0.0, 0.0, 0.5430710076824298, 0.4569289923175702], [0.4681256803985767, 0.44012315470358204, 0.09175116489784124, 0.0, 0.0, 0.0], [0.34832644928163276, 0.345905992431621, 0.30576755828674645, 0.0, 0.0, 0.0], [0.0, 0.0, 0.0, 1.0, 0.0, 0.0], [0.16199842837903777, 0.0, 0.0, 0.793317329175794, 0.044684242445168, 0.0], [0.0, 0.8982905548596912, 0.0, 0.0, 0.10170944514030875, 0.0], [0.0, 0.5914965911517593, 0.0, 0.0, 0.4085034088482407, 0.0], [0.0, 0.64174448420427, 0.0, 0.0, 0.2050720522468535, 0.15318346354887624], [0.1462966633055725, 0.8537033366944276, 0.0, 0.0, 0.0, 0.0], [0.14182545292173276, 0.6278964613825511, 0.08456888643045325, 0.013936818012723999, 0.088792779201376, 0.042979602051162503], [0.5636440868655814, 0.10892274933191225, 0.08662360445281725, 0.15845766370118375, 0.0536882736135805, 0.02866362203492475], [0.18292907304009, 0.636132352648103, 0.0741829248567775, 0.0, 0.07509188718497975, 0.03166376227005], [0.09339294081847026, 0.7887913696490048, 0.0, 0.05866347104483875, 0.04301038967507925, 0.01614182881260675], [0.0, 0.0, 0.0, 1.0, 0.0, 0.0], [0.0067844226338562505, 0.00657585311278875, 0.030144781350258505, 0.8589666948142193, 0.0198697259970975, 0.07765852209177974], [0.0, 0.0944547739053525, 0.0880261883998175, 0.7733931769183643, 0.027981435965023498, 0.0161444248114425], [0.0, 0.0, 0.0, 1.0, 0.0, 0.0], [0.0, 0.03519820060675625, 0.01736927685407275, 0.8177640355653082, 0.05221043476901225, 0.0774580522048505], [0.0, 0.0, 0.0, 1.0, 0.0, 0.0], [0.0, 0.0, 0.0, 1.0, 0.0, 0.0], [0.044778581907571, 0.023953063255763997, 0.05717588913251925, 0.800895512617997, 0.0112426781777385, 0.061954274908410246], [0.040288210684777746, 0.05865269503314325, 0.12857384854488374, 0.6676100269477314, 0.01739810724294575, 0.08747711154651801], [0.0924249974745065, 0.062039850878419754, 0.0798730352725545, 0.646774149754774, 0.05154150362055226, 0.0673464629991935], [0.0, 0.0, 0.0, 1.0, 0.0, 0.0], [0.0, 0.0, 0.0, 1.0, 0.0, 0.0], [0.0, 0.0, 0.0, 1.0, 0.0, 0.0], [0.0, 0.0, 0.0, 1.0, 0.0, 0.0], [0.0, 0.015428434274330249, 0.0156163975590735, 0.6107706049576467, 0.24919972302798848, 0.10898484018096126], [0.0, 0.0, 0.050374323004490754, 0.8361725413454455, 0.0, 0.113453135650064], [0.05884661218158575, 0.04174012484340475, 0.07561382176631325, 0.7152489935839366, 0.0245245332171385, 0.084025914407622], [0.0, 0.0, 0.0, 1.0, 0.0, 0.0], [0.0, 0.0, 0.0, 0.7474539724810814, 0.0, 0.25254602751891875], [0.0, 0.0, 0.06632151320662576, 0.8571167605943315, 0.0, 0.07656172619904225], [0.0, 0.0, 0.0, 1.0, 0.0, 0.0], [0.0, 0.0, 0.0, 0.5964388424977958, 0.25999920985235003, 0.1435619476498545], [0.0, 0.0, 0.0, 1.0, 0.0, 0.0], [0.0, 0.0, 0.010009751660818501, 0.8118501416588573, 0.106136208730942, 0.07200389794938225], [0.0, 0.0, 0.0, 0.856779908608104, 0.12370218893327276, 0.0195179024586235], [0.0, 0.0, 0.0022925807786725, 0.943362502676186, 0.02706869320565475, 0.027276223339487003], [0.0, 0.0, 0.0, 1.0, 0.0, 0.0], [0.0, 0.0, 0.0, 0.8941130591127325, 0.0, 0.1058869408872675], [0.0, 0.0, 0.0, 0.49823293924816303, 0.24312072816471425, 0.2586463325871225], [0.0, 0.0, 0.0, 0.4581544568719675, 0.18652760032307325, 0.355317942804959], [0.0, 0.0, 0.0, 1.0, 0.0, 0.0], [0.0, 0.0, 0.0, 1.0, 0.0, 0.0], [0.0, 0.0, 0.0, 0.957075997453748, 0.0256468061755605, 0.0172771963706915], [0.0, 0.0, 0.0, 0.9455717998585798, 0.027095245326190502, 0.02733295481523], [0.06717774050631226, 0.28368263096450075, 0.06952407488003125, 0.5155791530895685, 0.0368397220186175, 0.02719667854097], [0.0, 0.0, 0.0, 1.0, 0.0, 0.0], [0.0, 0.0, 0.0, 1.0, 0.0, 0.0], [0.0, 0.0, 0.0, 1.0, 0.0, 0.0], [0.0, 0.00248425397237025, 0.00456195696288375, 0.8428506898837217, 0.06947628313343976, 0.08062681604758475], [0.0, 0.0, 0.0, 0.7119833500284595, 0.0293652568815965, 0.258651393089944], [0.0, 0.0, 0.0, 0.9027296533534995, 0.09727034664650025, 0.0], [0.0, 0.0, 0.0, 0.6351550024359505, 0.1033017088441225, 0.2615432887199275], [0.0, 0.0, 0.0, 1.0, 0.0, 0.0], [0.0, 0.0, 0.0, 1.0, 0.0, 0.0], [0.0, 0.0, 0.0, 1.0, 0.0, 0.0], [0.0, 0.0, 0.0, 0.8039973956625842, 0.0, 0.19600260433741573], [0.0, 0.0, 0.0, 0.8202772908179913, 0.08853319711083674, 0.09118951207117226], [0.0, 0.0, 0.0, 0.7661471358924665, 0.11384244032681425, 0.12001042378071901], [0.0, 0.0, 0.0, 1.0, 0.0, 0.0], [0.0, 0.0, 0.0, 1.0, 0.0, 0.0], [0.0, 0.001061120045653, 0.005469527745979999, 0.7461227173736009, 0.11971979041978625, 0.12762684441497926], [0.0, 0.0, 0.0, 1.0, 0.0, 0.0], [0.0, 0.00329275086703, 0.007319552778777, 0.7723340767554375, 0.10339194740023475, 0.11366167219852025], [0.11456890673151951, 0.13715504546833424, 0.06147576418976575, 0.3806544315592198, 0.102849985673714, 0.2032958663774465], [0.0, 0.0, 0.0, 0.7085712328557265, 0.14749063537449175, 0.14393813176978149], [0.02249360506104675, 0.10636414396622626, 0.08236859645481151, 0.4037199686098558, 0.22356053573500928, 0.16149315017305052], [0.0, 0.0, 0.32269323685705253, 0.6773067631429475, 0.0, 0.0], [0.0, 0.0458562176140475, 0.049359825833401746, 0.42132224248482397, 0.27930903271649477, 0.20415268135123227], [0.0, 0.0, 0.050132090615376254, 0.8364764550325354, 0.0, 0.113391454352088], [0.016868152447059248, 0.01049703161827175, 0.025459442806443248, 0.8971364599623921, 0.013648476140514749, 0.03639043702531925], [0.0, 0.0, 0.0, 1.0, 0.0, 0.0], [0.0, 0.0, 0.0, 1.0, 0.0, 0.0], [0.0, 0.0, 0.0, 1.0, 0.0, 0.0], [0.054256458851902, 0.04443237752426325, 0.46911166510975255, 0.402514149506427, 0.0, 0.0296853490076555], [0.02099104600349525, 0.0139021922782855, 0.062234766853905256, 0.7981740824065493, 0.01723108463094075, 0.087466827826824], [0.0, 0.0, 0.0, 1.0, 0.0, 0.0], [0.0, 0.0, 0.0, 0.6807320544056492, 0.144725940478575, 0.17454200511577578], [0.0, 0.0, 0.0, 0.7980094866606278, 0.06896600684413726, 0.13302450649523473], [0.0, 0.0, 0.0, 0.666226875370168, 0.25723104621130627, 0.07654207841852574], [0.0, 0.0, 0.0, 1.0, 0.0, 0.0], [0.0, 0.0, 0.0, 1.0, 0.0, 0.0], [0.0, 0.0, 0.07935335219049774, 0.8323480767838243, 0.08829857102567774, 0.0], [0.0, 0.0, 0.0, 1.0, 0.0, 0.0], [0.0, 0.039991336299147, 0.0685432410485875, 0.878457415784486, 0.0, 0.01300800686777975], [0.0, 0.0, 0.041453339670317495, 0.785231784368241, 0.0446459985919105, 0.128668877369531], [0.0, 0.0, 0.0, 0.9247878994246662, 0.0, 0.07521210057533374], [0.0, 0.0, 0.0, 1.0, 0.0, 0.0], [0.0, 0.0, 0.0, 1.0, 0.0, 0.0], [0.0, 0.0, 0.0, 1.0, 0.0, 0.0], [0.0, 0.04390445643371925, 0.06754620154076076, 0.8450434145048858, 0.0, 0.043505927520634], [0.0, 0.0, 0.0, 1.0, 0.0, 0.0], [0.0, 0.0, 0.109656567141283, 0.7438450090873663, 0.0, 0.146498423771351], [0.0, 0.031219315699406, 0.04465664111685925, 0.8556705585891795, 0.0, 0.06845348459455525], [0.0, 0.0, 0.0, 1.0, 0.0, 0.0], [0.0, 0.0, 0.0, 1.0, 0.0, 0.0], [0.0, 0.0, 0.117395678261716, 0.882604321738284, 0.0, 0.0], [0.03359394620808475, 0.039922961116073505, 0.039247900136112, 0.74545925295198, 0.021821771884144747, 0.11995416770360551], [0.0, 0.0, 0.0800463916694065, 0.9199536083305933, 0.0, 0.0], [0.0, 0.0, 0.0, 0.9574683727035654, 0.0, 0.04253162729643475], [0.006845903126430499, 0.0, 0.058552376058387756, 0.8724090373605087, 0.0, 0.06219268345467249], [0.0, 0.0, 0.0, 0.0, 0.319314010167358, 0.6806859898326421], [0.0270076530248515, 0.02665903046022175, 0.052984199487681, 0.7695137645198185, 0.0171540228233735, 0.10668132968405375], [0.0, 0.0, 0.0, 1.0, 0.0, 0.0], [0.0, 0.0, 0.0, 0.6995745438934625, 0.0, 0.3004254561065375], [0.0, 0.0, 0.069083623680649, 0.7787610180312627, 0.08752307190980824, 0.06463228637827975], [0.0, 0.0, 0.0, 1.0, 0.0, 0.0], [0.0, 0.0, 0.0, 1.0, 0.0, 0.0], [0.0, 0.0, 0.10677975845450224, 0.8932202415454977, 0.0, 0.0], [0.043410929029589006, 0.44411821567419973, 0.08911962871205625, 0.1360152309039635, 0.26071438337305897, 0.026621612307132753], [0.0, 0.0, 0.0, 0.9239326385580104, 0.0235392752913405, 0.052528086150648745], [0.021558447363471747, 0.013313567311176, 0.013740196539415, 0.891986342027114, 0.01080435055760925, 0.048597096201214246], [0.0, 0.0, 0.0, 1.0, 0.0, 0.0], [0.0, 0.0, 0.0, 1.0, 0.0, 0.0], [0.0, 0.0, 0.092616074753022, 0.7911464179352575, 0.0, 0.1162375073117205], [0.0, 0.0, 0.0, 1.0, 0.0, 0.0], [0.0, 0.0, 0.0, 1.0, 0.0, 0.0], [0.0, 0.0, 0.033690686864497, 0.9421995060046086, 0.0, 0.02410980713089475], [0.04888024152703975, 0.08740557317751174, 0.08227348351719, 0.7089106308029438, 0.0, 0.0725300709753145], [0.0, 0.02779667438913675, 0.0295054720428325, 0.758647768513523, 0.0162723890372535, 0.16777769601725373], [0.0137701495173535, 0.0230879360058485, 0.046433923215593004, 0.8452239628121373, 0.014410963902756, 0.057073064546312], [0.03071339718307, 0.02041805871856, 0.0644808904104045, 0.7830004918534754, 0.00831174788602975, 0.09307541394846025], [0.0, 0.0, 0.047044597348198, 0.7421118170983234, 0.0, 0.21084358555347849], [0.557710032720697, 0.44228996727930303, 0.0, 0.0, 0.0, 0.0], [0.0, 0.0, 0.0, 1.0, 0.0, 0.0], [0.2943427260720913, 0.20860639453350227, 0.08723347227251074, 0.40058488940744896, 0.0052810084310365, 0.00395150928341], [0.023010941377062, 0.05011016828565775, 0.0341978447909415, 0.8109675294107878, 0.055855762285365, 0.025857753850186002], [0.0, 0.0, 0.0, 1.0, 0.0, 0.0], [0.0, 0.0, 0.0, 1.0, 0.0, 0.0], [0.0, 0.0, 0.0, 0.0, 1.0, 0.0], [0.0, 0.0, 0.0, 0.0, 1.0, 0.0], [0.11481233931172251, 0.7560351680649218, 0.0, 0.0, 0.07905223072070874, 0.05010026190264675], [0.0, 0.0, 0.008574050550063501, 0.8965139716215615, 0.04308176136921425, 0.051830216459161], [0.0, 0.0, 0.09278132790370575, 0.8237410406403766, 0.04643276197792375, 0.03704486947799375], [0.0, 0.48331059719416325, 0.0, 0.0, 0.5166894028058368, 0.0], [0.0, 0.0, 0.15607142112259226, 0.5699428735589974, 0.06371982359714524, 0.21026588172126476], [0.0, 0.0, 0.0, 1.0, 0.0, 0.0], [0.6542403285351697, 0.13661529131099026, 0.1274128516058505, 0.04671018960379725, 0.0, 0.0350213389441925], [0.0, 0.05808663316160275, 0.036442943560953, 0.8103578274539145, 0.064150294345418, 0.0309623014781115], [0.018352964198923752, 0.049467787040204, 0.00721157147404075, 0.01193115687279125, 0.6573249831666812, 0.2557115372473595], [0.0, 0.310543430336086, 0.12495380076630777, 0.05803534476636525, 0.3294470375207158, 0.1770203866105255], [0.0, 0.0, 0.0, 0.0, 0.8817940052315538, 0.11820599476844625], [0.175763246485957, 0.45287933979966877, 0.06655660872814226, 0.0, 0.2062721336751125, 0.0985286713111195], [0.06604063022673325, 0.8012376362207577, 0.0, 0.0, 0.132721733552509, 0.0], [0.0, 1.0, 0.0, 0.0, 0.0, 0.0], [0.6709287510336944, 0.147181436562797, 0.05722977611014325, 0.047039439750007996, 0.034376806124276, 0.04324379041908125], [0.17415141897337674, 0.38839485968300125, 0.04323916168651725, 0.2592295812418783, 0.0839267241785075, 0.051058254236718746], [0.0371641553428995, 0.30655042017690926, 0.08591160421203675, 0.42464933153534673, 0.079117624933809, 0.06660686379899876], [0.0, 0.23324933019523225, 0.020007190042171753, 0.0, 0.5333414505005005, 0.21340202926209526], [0.0, 0.15078698129230975, 0.02258489258896875, 0.0, 0.7171022480018228, 0.10952587811689801], [0.023563329736767998, 0.125150197681706, 0.020020896498921747, 0.016448339320351252, 0.6671144062610158, 0.14770283050123673], [0.0713822625424295, 0.5131672682944097, 0.1180607203025195, 0.14673773288778025, 0.0999101640722275, 0.050741851900633246], [0.010292200515082749, 0.648268110570984, 0.0, 0.13519366434378727, 0.186600110747073, 0.0196459138230725], [0.012322786414800502, 0.21794986615281298, 0.0074159936703944995, 0.0066513180332935, 0.676248365375261, 0.07941167035343824], [0.018224608465335253, 0.2598388685552733, 0.017318113813903, 0.0214256337257195, 0.5974087686928314, 0.08578400674693776], [0.0, 0.1531184318421685, 0.00851219923130475, 0.0, 0.7574972016392587, 0.08087216728726751], [0.0, 0.13557621353297275, 0.0, 0.0, 0.757583921560005, 0.1068398649070225], [0.0, 0.182760593109695, 0.0, 0.041675892523349, 0.6735694594988182, 0.10199405486813776], [0.0, 0.11745129429654699, 0.0, 0.0, 0.7884493671389354, 0.09409933856451749], [0.02356014706040275, 0.21841745048779676, 0.0, 0.016170079058741252, 0.6727497640448534, 0.0691025593482055], [0.06207646586386825, 0.2584388306500345, 0.0132173565751465, 0.02949573073266175, 0.5374408694066896, 0.0993307467715995], [0.17248426635568775, 0.5490030331253538, 0.01407981042786425, 0.053976506350260245, 0.14069579127096477, 0.06976059246986899], [0.031587200564779754, 0.32032914939593204, 0.011297597756459502, 0.035251498242869, 0.5040422740057325, 0.097492280034227], [0.15788684319976326, 0.5192402375951872, 0.013837360372781998, 0.06493604727339175, 0.16960786166628974, 0.0744916498925865], [0.0, 0.30057083936243956, 0.0, 0.015586176376987, 0.5259606982013345, 0.15788228605923926], [0.0, 0.37800519886120526, 0.0, 0.0, 0.4807798543269128, 0.14121494681188176], [0.01240402898568575, 0.21045352350453325, 0.0015106344123157502, 0.02666461084265275, 0.370334755177869, 0.37863244707694377], [0.11893723871598676, 0.7162942238568654, 0.0, 0.0389182317512345, 0.0690995708351725, 0.056750734840741], [0.10234303258609424, 0.640436893552477, 0.04372168601607975, 0.028935929579800252, 0.10200233106725776, 0.08256012719829126], [0.31197154613042, 0.5147632832890525, 0.0, 0.0, 0.1732651705805275, 0.0], [0.0, 0.7810841822184682, 0.047776862492220754, 0.0, 0.17113895528931125, 0.0], [0.046057501991655, 0.9082113037602857, 0.0, 0.0, 0.0457311942480585, 0.0], [0.26094251371335553, 0.6192459587479244, 0.0, 0.03438201347126625, 0.05451778309988275, 0.0309117309675715], [0.0, 0.0, 0.0, 1.0, 0.0, 0.0], [0.0, 0.0, 0.034209475331760004, 0.9657905246682401, 0.0, 0.0], [0.0, 0.0, 0.0, 1.0, 0.0, 0.0], [0.0, 0.0, 0.0, 1.0, 0.0, 0.0], [0.0, 0.0, 0.0, 0.5200425364008168, 0.2491745751259155, 0.23078288847326772], [0.05652158628334, 0.45661179381698475, 0.02438874374517875, 0.09628559936112724, 0.22369914590936674, 0.14249313088400226], [0.0, 0.4099207344922805, 0.0, 0.0, 0.18303323573457675, 0.40704602977314275], [0.0, 0.0, 0.273413627956001, 0.616413400170439, 0.0736505145547075, 0.0365224573188525], [0.0, 0.0, 0.5596715579437608, 0.4403284420562393, 0.0, 0.0], [0.0, 0.0, 0.0, 1.0, 0.0, 0.0], [0.0, 0.0, 0.0057566349573335, 0.10455841803664526, 0.16010402987086975, 0.7295809171351513], [0.8512411647465354, 0.0902111793182575, 0.05854765593520675, 0.0, 0.0, 0.0], [0.13398304405811975, 0.7193723243433382, 0.0, 0.0, 0.03888855354706175, 0.10775607805147974], [0.010373510335925002, 0.12379764262833651, 0.0083520758668415, 0.01373632117821125, 0.514971968718024, 0.3287684812726625], [1.0, 0.0, 0.0, 0.0, 0.0, 0.0], [0.30516715417235774, 0.2060323782867025, 0.22425511477426824, 0.26454535276667124, 0.0, 0.0], [0.5924539310440897, 0.4075460689559102, 0.0, 0.0, 0.0, 0.0], [0.8979669727473405, 0.06043104497748375, 0.0416019822751755, 0.0, 0.0, 0.0], [0.10211314755798524, 0.0180963291617975, 0.07924112552115001, 0.6973151985666708, 0.0, 0.10323419919239626], [0.0, 0.0, 0.0, 1.0, 0.0, 0.0], [0.2945333400429095, 0.10896214394451274, 0.12713242001820174, 0.4093799967166975, 0.02646641029077425, 0.0335256889869045], [0.09973838590645799, 0.051685734502343754, 0.14377129664242425, 0.660530411474634, 0.0072285686902125, 0.037045602783927746], [0.0, 0.4175798642595142, 0.5824201357404858, 0.0, 0.0, 0.0], [0.0, 0.7474789734567088, 0.0, 0.2525210265432912, 0.0, 0.0], [0.0, 0.782800557422077, 0.0, 0.0390854253117025, 0.17811401726622075, 0.0], [0.3732602898462258, 0.05945422782313375, 0.37425488361832876, 0.19303059871231176, 0.0, 0.0], [0.5203861274661578, 0.10995340480429625, 0.31039228914121475, 0.05926817858833125, 0.0, 0.0], [0.676696156961337, 0.06466035308144726, 0.20825733626241927, 0.0503861536947965, 0.0, 0.0], [0.02140210876163625, 0.6900241947784864, 0.00851673535203725, 0.13552866360775925, 0.12085075697346875, 0.023677540526612], [0.41741715855017547, 0.4421073106003052, 0.102472705811331, 0.0, 0.038002825038188, 0.0], [0.0, 0.333745946202418, 0.0, 0.21373847426114623, 0.321874744387543, 0.13064083514889302], [0.02322462889384, 0.07779036730309201, 0.01733572954215025, 0.024335969933474998, 0.4501245307650448, 0.4071887735623977], [0.03437121990885375, 0.17009200842715974, 0.0, 0.0, 0.651994604567124, 0.14354216709686224], [0.02553364232941325, 0.10728826285958, 0.01788227072055825, 0.02101567477564575, 0.4541378057592883, 0.374142343555515], [0.0, 0.0, 0.0, 0.0, 0.5913060383441385, 0.40869396165586147], [0.01569634521344375, 0.088564843279502, 0.013277662947875999, 0.10185982754695751, 0.620039276826957, 0.16056204418526426], [0.066872601851291, 0.23179679787699498, 0.018780537472606253, 0.15273021739810674, 0.22963075242232803, 0.30018909297867347], [0.04459784668707225, 0.184405468563179, 0.0371991122874505, 0.11088712069060325, 0.21158709285295524, 0.4113233589187395], [0.0, 0.0, 0.0, 0.0, 0.4380732550784615, 0.5619267449215385], [0.0, 0.08318549807008, 0.04913021958925075, 0.09396246018456726, 0.19197857164579274, 0.5817432505103095], [0.08278359006117125, 0.1016365918278105, 0.0324294389145175, 0.09529738244989999, 0.2551002760374935, 0.43275272070910753], [0.10006894610815849, 0.15158457057477948, 0.0377330443531615, 0.0719504370012565, 0.3748095393882805, 0.26385346257436376], [0.078743513642293, 0.13856445970797376, 0.03958138788186575, 0.09668377026677999, 0.24533391435904178, 0.40109295414204577], [0.038580661294897, 0.1287806671884515, 0.0196859036081645, 0.057825158182612, 0.380282855344313, 0.374844754381562], [0.08537579472682501, 0.10403694638822925, 0.047068785012397, 0.08588070276954149, 0.3362261070048345, 0.34141166409817203], [0.05457276951571125, 0.16839761911466, 0.026177753814694754, 0.087380740552707, 0.39297855697301, 0.27049256002921673], [0.0, 0.0, 0.0, 0.0, 1.0, 0.0], [0.460056759662562, 0.217223668552247, 0.10777012604368001, 0.21494944574151098, 0.0, 0.0], [0.03757491984088875, 0.128391034588499, 0.065233981562798, 0.5804562046325767, 0.09700157492098699, 0.09134228445425], [0.020039986461842997, 0.051347812603487, 0.005220872484466749, 0.00855440442093025, 0.12814305892996025, 0.7866938650993129], [0.10726469042121775, 0.4475224032315053, 0.0329440448210995, 0.0433565405246855, 0.08142000543413774, 0.2874923155673545], [0.3977080949101595, 0.23448379792271823, 0.30949781075846927, 0.04728944514682899, 0.0, 0.0110208512618245], [0.46305392686775076, 0.3483077235520505, 0.15002272188001248, 0.038615627700186006, 0.0, 0.0], [0.0, 0.0, 0.6057788398305766, 0.17276889452439398, 0.0, 0.22145226564502923], [0.0, 0.0, 0.5632288808014275, 0.2835958882322865, 0.0559153608013825, 0.0972598701649035], [0.30183849747171476, 0.556602342097108, 0.043640330633305496, 0.037044311541214, 0.0260742386214045, 0.034800279635253], [0.092580465448142, 0.8817286041988638, 0.025690930352994253, 0.0, 0.0, 0.0], [0.0, 0.0, 0.70560549555297, 0.29439450444702997, 0.0, 0.0], [0.265169786467165, 0.25143989133304223, 0.4124498074215618, 0.06552827798861925, 0.0, 0.005412236789611749], [0.41415873037602946, 0.5858412696239704, 0.0, 0.0, 0.0, 0.0], [0.7270536447778098, 0.27294635522219046, 0.0, 0.0, 0.0, 0.0], [0.0, 0.0, 1.0, 0.0, 0.0, 0.0], [0.04044602370290799, 0.265987182504824, 0.24731218373056152, 0.24421810548734624, 0.177047895653275, 0.024988608921085502], [0.14069484359777723, 0.37386299831083153, 0.33032282706584226, 0.14640262272946225, 0.0, 0.00871670829608675], [0.18291094648522374, 0.4924630802231712, 0.040632630898802, 0.07755750308462475, 0.11340222056757075, 0.09303361874060775], [0.2240665717226405, 0.2075186098075855, 0.38005585485368054, 0.15212258959139952, 0.0, 0.036236374024694], [0.43757038803870846, 0.25188280265347224, 0.290469919302227, 0.0, 0.0, 0.02007689000559275], [0.1812558681611475, 0.251547830387651, 0.4886552004929227, 0.062183455298356, 0.00556615151337975, 0.01079149414654275], [0.35379759984185, 0.12499816323568151, 0.3735828516806723, 0.039126670429608996, 0.0, 0.1084947148121875], [0.13535269898789126, 0.5917440049919053, 0.0, 0.1796240894696015, 0.09327920655060225, 0.0], [0.053719633735242245, 0.6317633168894178, 0.06786046559629375, 0.10906502033629126, 0.1045129180097965, 0.033078645432959505], [0.0, 0.05096945921374075, 0.004737557063811, 0.43147954739912625, 0.23638164191241476, 0.2764317944109067], [0.8046182140802844, 0.0351848902294425, 0.0858598687314325, 0.0743370269588405, 0.0, 0.0], [0.011311185063872001, 0.014988830614491, 0.06110109722370275, 0.9057347030431183, 0.00686418405481575, 0.0], [0.0, 0.01470267498289575, 0.004306375577949001, 0.21933282481336, 0.07892529986052425, 0.6827328247652713], [0.0, 0.5464475366980432, 0.0, 0.0, 0.3541170428292483, 0.09943542047270824], [0.7766223369674898, 0.11729079190567548, 0.106086871126835, 0.0, 0.0, 0.0], [0.0, 0.2599960874430035, 0.0, 0.7400039125569964, 0.0, 0.0], [0.6966438517145858, 0.22305229124343876, 0.05178326332857025, 0.0, 0.0, 0.02852059371340525], [0.0, 1.0, 0.0, 0.0, 0.0, 0.0], [0.6817539800852019, 0.318246019914798, 0.0, 0.0, 0.0, 0.0], [0.19474298534944126, 0.3941247775305232, 0.12007732859486552, 0.11795099927774925, 0.1170890831565155, 0.056014826090904996], [0.297008744933452, 0.13296882481921077, 0.09474319224643174, 0.0, 0.222865109998754, 0.25241412800215146], [0.0, 0.0, 0.0, 0.0, 0.455012132601084, 0.5449878673989158], [0.0, 0.0, 0.0, 0.0, 0.0, 1.0], [0.0, 1.0, 0.0, 0.0, 0.0, 0.0], [0.0, 0.5791458435516523, 0.0, 0.0, 0.4208541564483477, 0.0], [0.2622606399338355, 0.612283275876747, 0.01787778599086275, 0.049342848566895, 0.0, 0.058235449631659754], [0.8475035544426293, 0.066646817065886, 0.085849628491485, 0.0, 0.0, 0.0], [0.5821122798857705, 0.23605462959716125, 0.09753715951034625, 0.06067925537224375, 0.0, 0.02361667563447775], [0.32581484873669575, 0.12658406150176477, 0.41787248792088927, 0.09140982355035425, 0.0, 0.03831877829029675], [0.12386824688151775, 0.653772564322816, 0.0, 0.0601194121732395, 0.039274763474195, 0.122965013148232], [0.0, 0.5695837284013757, 0.0, 0.0, 0.0, 0.4304162715986243], [0.0, 0.11744319482141499, 0.0, 0.7594265416342747, 0.1231302635443105, 0.0], [0.1914154702708355, 0.4953448803702548, 0.035216900903809, 0.0727790363917705, 0.13456093670022098, 0.07068277536310925], [0.17144031932082548, 0.4427143172662338, 0.03029073500912775, 0.09281040684938999, 0.11638330073396849, 0.14636092082045474], [0.127616696342052, 0.41283486391306623, 0.01293192312892275, 0.11275333554922275, 0.3019854075160078, 0.0318777735507295], [0.073719885241161, 0.34164632945544127, 0.0, 0.08991219237562426, 0.39129234165326, 0.1034292512745135], [0.35188134790861975, 0.5103009286060507, 0.0, 0.0, 0.0, 0.1378177234853295], [0.433911377487307, 0.25005462899591047, 0.06641778797641225, 0.0, 0.11248677137162826, 0.13712943416874226], [0.0, 0.0, 0.0, 0.6577422644230633, 0.23625253294336127, 0.10600520263357549], [0.0, 0.0, 0.010097149854381, 0.5207741916235622, 0.30305212396389075, 0.16607653455816576], [0.0, 0.0063097382561377495, 0.054399955360106, 0.5119476340417645, 0.25640781066051177, 0.17093486168148], [0.190266422671634, 0.321002734144835, 0.0461452016409065, 0.2504163486081395, 0.143159028765974, 0.049010264168511], [0.03506414318771475, 0.06925875472409275, 0.17361843786813197, 0.35154095162265475, 0.1845214131653245, 0.18599629943208099], [0.07985816441211975, 0.553445086851219, 0.015535214959566251, 0.049317048756804, 0.2451368497961055, 0.056707635224185746], [0.08247260528344424, 0.1483334075371625, 0.10300950509533051, 0.0, 0.4334395407753999, 0.23274494130866247], [0.09385651926131475, 0.598763257849957, 0.028889966388052753, 0.11639137073673375, 0.02496100809786425, 0.13713787766607727], [0.19314704727086426, 0.25380503632742973, 0.35028069485597474, 0.20276722154573124, 0.0, 0.0], [0.0, 0.0, 0.0, 0.5257773837178412, 0.25061667996968573, 0.22360593631247275], [0.0, 0.7323082119215831, 0.26769178807841676, 0.0, 0.0, 0.0], [0.10400383790185849, 0.356745085256658, 0.050385508693567, 0.2852762404356955, 0.14705132682432326, 0.05653800088789776], [0.04129413716948875, 0.38229797736801624, 0.0, 0.0, 0.14758297617022925, 0.4288249092922658], [0.0, 0.6321793655365318, 0.0, 0.0, 0.36782063446346824, 0.0], [0.0, 0.0, 0.0, 0.0, 1.0, 0.0], [0.106353323957322, 0.361364345920629, 0.0439033676930585, 0.0, 0.4141048071757695, 0.07427415525322076], [1.0, 0.0, 0.0, 0.0, 0.0, 0.0], [0.0, 0.0, 0.027228322461112252, 0.9727716775388877, 0.0, 0.0], [0.0, 0.0, 0.5545227509712906, 0.24279870677257526, 0.12659775586025923, 0.076080786395875], [0.0, 0.0, 0.0, 0.0, 0.167644960554158, 0.8323550394458421], [0.0, 0.12075220580086249, 0.0, 0.0, 0.33317410179908524, 0.5460736924000522], [0.0, 0.044957083037128254, 0.03865721519082525, 0.8727674392936942, 0.0, 0.0436182624783525], [0.0, 0.0, 0.0, 0.802074785262608, 0.09022413233869749, 0.10770108239869475], [0.6392265844449101, 0.03728637118407176, 0.05878943983378075, 0.251127703861855, 0.0, 0.013569900675382749], [0.24798624585609047, 0.4770884816610542, 0.0, 0.036114677900131995, 0.13693241141562126, 0.10187818316710225], [0.0, 0.0, 0.043124730260344, 0.7010262479945312, 0.06753631602879125, 0.18831270571633324], [0.0, 0.0, 0.1198524203779365, 0.6254629071609623, 0.25468467246110077, 0.0], [0.043128629094049006, 0.40308930971392704, 0.0130155917109975, 0.056587086386729255, 0.346749162967971, 0.13743022012632675], [0.033379471200152, 0.4991983989622203, 0.013424334470811749, 0.04088841331823925, 0.2791498743724725, 0.1339595076761045], [0.027913543265899503, 0.2970839836118573, 0.0164165722853375, 0.07266667935056124, 0.28508564294167776, 0.30083357854466675], [0.0, 0.014764721786379751, 0.3687437344632265, 0.49858155648223823, 0.07180858173122825, 0.04610140553692675], [0.0, 0.0, 0.38687102864696254, 0.45963803392618274, 0.10039585642532925, 0.0530950810015255], [0.0, 0.0, 0.09646720302226626, 0.9035327969777338, 0.0, 0.0], [0.0, 0.30575776719456627, 0.00706590786745, 0.09336374520320725, 0.269304989390593, 0.32450759034418425], [0.0258166567807935, 0.0, 0.4523261210253803, 0.356230752698675, 0.09879357019975524, 0.066832899295396], [0.0, 0.0, 0.0, 0.9471685349755945, 0.0528314650244055, 0.0], [0.3220203135196965, 0.130293604155094, 0.08270588536636625, 0.30178407143809427, 0.060903631339868994, 0.10229249418087999], [0.8128720425309603, 0.14506985556275598, 0.04205810190628375, 0.0, 0.0, 0.0], [0.0, 0.2129121350624825, 0.0, 0.024416314695224497, 0.6078556120924773, 0.1548159381498155], [0.0, 0.660686505273771, 0.33931349472622896, 0.0, 0.0, 0.0], [0.0, 0.16818837920088048, 0.0, 0.0, 0.6932346044441104, 0.138577016355009], [0.0, 0.0, 0.050455924528096247, 0.5190352083784155, 0.28065491583850777, 0.14985395125498052], [0.0, 0.0, 0.0, 0.7667621788369283, 0.233237821163072, 0.0], [0.0, 0.04229298134391475, 0.01886914168041775, 0.06612957437968675, 0.483529612349378, 0.389178690246603], [0.0, 0.1184115434536655, 0.0, 0.00842307461252075, 0.8104002050582633, 0.06276517687555075], [0.15597653639690973, 0.2872969034440765, 0.187600954585125, 0.173339308805677, 0.10935621245368125, 0.08643008431453025], [0.149647538500403, 0.3707721516792527, 0.2073441414167935, 0.07421926706494075, 0.13851514017929825, 0.0595017611593115], [0.0, 0.0, 0.0, 0.5945847864109273, 0.4054152135890725, 0.0], [0.8755416116797337, 0.0, 0.12445838832026625, 0.0, 0.0, 0.0], [0.7468169709594619, 0.0684396008418715, 0.099939546424926, 0.0484186606882975, 0.00609405456317625, 0.030291166522266745], [0.4380003643630582, 0.23985185820202226, 0.10886034264089725, 0.088124015730238, 0.0814882817395885, 0.04367513732419625], [0.0, 0.098865182080037, 0.0, 0.4046090881774562, 0.49652572974250675, 0.0], [0.0839806557423895, 0.6319414866825506, 0.051751028341706, 0.08394576178161826, 0.09241537561665775, 0.055965691835078255], [0.03428434778997799, 0.723952194153945, 0.027485497328891252, 0.07632670571908326, 0.0984161310217175, 0.03953512398638475], [0.0460904524546985, 0.7044735908152598, 0.03341604363951175, 0.071486628791674, 0.099463448355541, 0.04506983594331475], [0.17321322037149425, 0.37863768503978473, 0.0470552091830085, 0.11435998079957174, 0.20118381349076, 0.08555009111538125], [0.1668217407133235, 0.4460276192876533, 0.016405434282726748, 0.07850772000571875, 0.233765298962748, 0.05847218674782925], [0.13894723130709824, 0.45848694563179926, 0.0068212153537465, 0.06746953554505475, 0.23459045193037123, 0.0936846202319295], [0.0, 0.0182557784043585, 0.02888270425993975, 0.348026201864987, 0.4069054343228268, 0.197929881147888], [0.0, 0.0, 0.020117197896878748, 0.5817122229361206, 0.26698007865846174, 0.131190500508539], [0.0, 0.08601866281839775, 0.0037387873697407497, 0.4819548129149075, 0.2690085325465115, 0.159279204350442], [0.0, 0.06680397244732775, 0.002858390596478, 0.5669525990659622, 0.21388602591351424, 0.149499011976718], [0.031521691893112505, 0.36899890146861203, 0.05099891303062925, 0.13932703990550424, 0.36038451077370226, 0.0487689429284395], [0.00303373307040125, 0.045451617461042995, 0.0058020749763569995, 0.06602441978679349, 0.7127684281793778, 0.1669197265260275], [0.0, 0.0125082884052575, 0.0, 0.014030094098762748, 0.42009978782542456, 0.5533618296705558], [0.0061045541233565, 0.204563816290581, 0.0067680494007677505, 0.19145536421960152, 0.43303768563753653, 0.15807053032815674], [0.07404885521005025, 0.3670957831921638, 0.0846562795527125, 0.240873380034764, 0.14369193641619873, 0.08963376559411075], [0.006892498110054501, 0.05102245423204925, 0.010867330925265251, 0.067937915875442, 0.685399122135003, 0.17788067872218574], [0.0, 0.0, 0.0, 0.183388770666236, 0.36121475619696647, 0.45539647313679776], [0.0, 0.19756549227092698, 0.034793447429780994, 0.1895982608622305, 0.3922608971163665, 0.185781902320695], [0.04411337424453425, 0.157928634088634, 0.02363509383993825, 0.19017629264807373, 0.36739615334806597, 0.21675045183075398], [0.0042129679481407506, 0.0412282411460755, 0.0149682498224515, 0.0807567428643465, 0.44576369313939046, 0.41307010507959496], [0.0, 0.08522761400798251, 0.0, 0.26722735933783226, 0.5039680406716223, 0.14357698598256274], [0.005729787068171999, 0.059994047435662744, 0.012037897499145502, 0.07531919046950875, 0.421324858173399, 0.42559421935411146], [1.0, 0.0, 0.0, 0.0, 0.0, 0.0], [0.3904597436843305, 0.33645168024334804, 0.10797269827900025, 0.09770454842989326, 0.03975126722399, 0.027660062139437752], [0.00151010591568, 0.021708295967921003, 0.03772506173321, 0.4588575699555858, 0.40393546457167673, 0.07626350185592651], [0.24362632963031874, 0.35577117055154706, 0.11493088510754325, 0.12262048533668427, 0.16305112937390726, 0.0], [0.2940737115127485, 0.46896574078561903, 0.0, 0.0, 0.23696054770163252, 0.0], [0.5967958710022475, 0.2597296724759818, 0.05235082079043575, 0.0, 0.04550471054769175, 0.04561892518364375], [0.7903837871229255, 0.0, 0.0, 0.0, 0.0, 0.2096162128770745], [0.0, 0.0049548888665694995, 0.013133226515824, 0.4854278903393058, 0.3402105951334322, 0.15627339914486826], [0.0, 0.0, 0.0, 0.6052602276552126, 0.29935050790135526, 0.09538926444343226], [0.0, 0.0066498155120605, 0.012579742055278998, 0.520888074155022, 0.285415306463489, 0.17446706181414973], [0.0, 0.014776922061735748, 0.0357813540239685, 0.4577268751776087, 0.3335574168807025, 0.1581574318559835], [0.060755373896852996, 0.6013359815270525, 0.06096346387891449, 0.13976128203632723, 0.087871736906919, 0.049312161753934], [0.6908651077549762, 0.09494957188515926, 0.048250163351364006, 0.16593515700850026, 0.0, 0.0], [0.3435179794884683, 0.41300747744663197, 0.13636754987063351, 0.089574095441891, 0.0, 0.0175328977523755], [0.06819042712298701, 0.5813720240463696, 0.0, 0.08007478693681325, 0.081865782302857, 0.1884969795909735], [0.629749705399412, 0.0, 0.0, 0.28646891306863526, 0.0, 0.08378138153195275], [0.0, 0.0, 0.0, 0.7218859574542958, 0.0, 0.27811404254570427], [0.0, 0.0, 0.0, 1.0, 0.0, 0.0], [0.0, 0.0, 0.12886240881974026, 0.5498159571662453, 0.1873965609233365, 0.133925073090678], [0.13382068956123627, 0.3961692159264455, 0.035087986527532256, 0.061304329726363745, 0.16238797634436425, 0.2112298019140575], [0.0, 0.13123123062587025, 0.10628454368455025, 0.4694240574085123, 0.19564288485171574, 0.09741728342935149], [0.010774619558749251, 0.18367373826684646, 0.0, 0.02912953478077375, 0.6892883302192687, 0.08713377717436074], [0.0, 0.339822738326625, 0.02388312724349575, 0.0307971569449895, 0.5036075085752083, 0.10188946890968124], [0.11609270446284549, 0.25614866294107275, 0.21310236157628498, 0.3838435921298563, 0.030812678889940995, 0.0], [0.07798770014297776, 0.3385718937712693, 0.149633491266289, 0.433806914819464, 0.0, 0.0], [0.322437176002392, 0.3040487425665355, 0.1001980707662875, 0.11848387451419674, 0.062481805040834996, 0.09235033110975324], [0.0, 1.0, 0.0, 0.0, 0.0, 0.0], [0.0, 0.0, 0.0, 1.0, 0.0, 0.0], [0.0, 0.0, 0.0, 1.0, 0.0, 0.0], [1.0, 0.0, 0.0, 0.0, 0.0, 0.0], [0.25669141312419974, 0.23236737663539075, 0.27248426298709, 0.13791981915874574, 0.07519312971506525, 0.02534399837950775], [0.6363562412040696, 0.17878401820177547, 0.06968506028264976, 0.065519152769128, 0.0, 0.049655527542376746], [0.7607676067528725, 0.1334394841928285, 0.0, 0.0, 0.0, 0.1057929090542985], [0.5723730354154, 0.255801464859345, 0.06358225307825925, 0.0, 0.019899001627197002, 0.0883442450197985], [0.7266742020171794, 0.10807048585104026, 0.04331275664440075, 0.0, 0.0, 0.12194255548737927], [0.62842517775642, 0.17636172735956074, 0.08497370555693176, 0.0, 0.039977318915210495, 0.07026207041187725], [0.22478610037581276, 0.24975384267332848, 0.24444825376434276, 0.14228455738561174, 0.08543656698976926, 0.05329067881113475], [0.0404112106183015, 0.4403702991943022, 0.0238768496596665, 0.136160103364116, 0.13096789992299726, 0.22821363724061675], [0.08882665299822726, 0.0, 0.05482178470741475, 0.712820398701304, 0.0, 0.14353116359305376], [0.0, 0.0, 0.015852154205599003, 0.6425371139892622, 0.257748337854668, 0.0838623939504705], [0.374669304059986, 0.3322977242083247, 0.0, 0.0, 0.0, 0.29303297173168924], [0.0, 0.0, 0.0, 0.6883391225135945, 0.17253782744866625, 0.139123050037739], [0.0, 0.0, 0.0, 0.6672451398446968, 0.33275486015530326, 0.0], [0.645642232485379, 0.09268985639058175, 0.070075918147633, 0.17282603879621475, 0.01249328711591575, 0.006272667064276], [0.178134114656567, 0.7883504296584745, 0.03351545568495875, 0.0, 0.0, 0.0], [0.0, 0.0, 0.025967088608969752, 0.7982544117637238, 0.0360350859826995, 0.13974341364460752], [0.0, 0.0, 0.0, 1.0, 0.0, 0.0], [1.0, 0.0, 0.0, 0.0, 0.0, 0.0], [0.0, 0.6494040863659938, 0.0, 0.0, 0.28569830024352577, 0.0648976133904805], [0.311169043784692, 0.5847336612652673, 0.035374449847967754, 0.068722845102073, 0.0, 0.0], [0.0, 0.8820301589621725, 0.1179698410378275, 0.0, 0.0, 0.0], [0.4913704108754628, 0.310839215403664, 0.09792455145422099, 0.04540667407494975, 0.0, 0.05445914819170249], [0.0, 0.2035126404254245, 0.11843935924456825, 0.45375072839617947, 0.09400751439840925, 0.13028975753541827], [0.530150599087521, 0.4043113625429155, 0.0, 0.0, 0.0, 0.06553803836956325], [0.49166369421609357, 0.4373057120925327, 0.0710305936913735, 0.0, 0.0, 0.0], [0.318058929866633, 0.16035465656700626, 0.08888372215791825, 0.3633563801164712, 0.0, 0.0693463112919715], [0.766371124827236, 0.046959126881565005, 0.08758923565248075, 0.09228723021554525, 0.0067932824231729996, 0.0], [0.059671009879527254, 0.00913800285885575, 0.09504473273615549, 0.5300026609098517, 0.02853505833102025, 0.27760853528458973], [0.0, 0.0, 0.0083577632291255, 0.922051960489168, 0.03191816467658875, 0.037672111605118005], [0.0, 0.13952742614105024, 0.0, 0.41167777008322876, 0.18703065449318074, 0.2617641492825405], [0.0, 0.0, 0.0, 0.9561600420106715, 0.0, 0.0438399579893285], [0.18846458223246598, 0.6114232312566583, 0.05430828825067025, 0.062118749041265506, 0.06293549511142274, 0.020749654107517], [0.0, 0.0775641122609715, 0.0077774012884945, 0.00541947668921325, 0.7150882605892197, 0.19415074917210076], [0.27906719696589477, 0.2743092788550232, 0.071416001479272, 0.13877593657951248, 0.090295580691383, 0.146136005428914], [0.12968508626842248, 0.25990167220480276, 0.055072182606447743, 0.45292985473970526, 0.061311999794249505, 0.041099204386372504], [0.167078965203636, 0.4690314111444043, 0.05131817796210225, 0.23723942283593452, 0.04593723855461925, 0.0293947842993035], [0.306980861681044, 0.350424843613383, 0.03250897510566625, 0.2912232638014145, 0.0, 0.0188620557984925], [0.0, 0.0, 0.36159795637750797, 0.638402043622492, 0.0, 0.0], [0.0, 0.0, 0.005711620013958, 0.6907777449662338, 0.194363266354586, 0.10914736866522301], [0.0, 0.0, 0.01458048549408475, 0.5226778464214477, 0.284382317134815, 0.1783593509496525], [0.3163812189825248, 0.22282164836919727, 0.09362735577122674, 0.23757886751573276, 0.09164589809924074, 0.0379450112620775], [0.0, 0.06774209509827074, 0.0425488922082135, 0.7627564251293515, 0.08597098149510801, 0.04098160606905625], [0.0, 0.0156130015419625, 0.047587910150622005, 0.8739870347240846, 0.01850670321866275, 0.04430535036466825], [0.0, 0.11781474645628776, 0.04558145805530975, 0.5938663727858873, 0.1554018886035975, 0.087335534098918], [0.0, 0.0, 0.3284739597329722, 0.0, 0.0, 0.6715260402670278], [0.0, 0.0, 0.059698114680610245, 0.6165903292660091, 0.19723205973183727, 0.12647949632154376], [0.0, 0.0, 0.0, 1.0, 0.0, 0.0], [0.06646520225754725, 0.0, 0.061367184917347245, 0.8076932162398138, 0.03011133258279475, 0.03436306400249675], [0.114251476073773, 0.13838143926573826, 0.07974582497583074, 0.41309883755569127, 0.13885138028101773, 0.11567104184794899], [0.0, 0.100832329427509, 0.039121333692656995, 0.7501681733129952, 0.0710391796827615, 0.0388389838840775], [0.052944553789217, 0.04128586110717275, 0.017395453182275, 0.805899994816921, 0.053737344616746494, 0.02873679248766775], [0.0, 0.048842132938619755, 0.031353518900772, 0.7683652091810063, 0.09024420067599076, 0.061194938303612], [0.15662232008202026, 0.613075440851061, 0.02233661790268175, 0.158941371702121, 0.02897766655227725, 0.020046582909839], [0.5251405450465872, 0.10592800615223101, 0.084750931366491, 0.266536157496395, 0.0, 0.01764435993829575], [0.046944911048193996, 0.1862345059903395, 0.05655052072014175, 0.5587064604450023, 0.0957317008675555, 0.05583190092876701], [1.0, 0.0, 0.0, 0.0, 0.0, 0.0], [0.47171783896868, 0.3389074269530735, 0.042567291639960245, 0.146807442438286, 0.0, 0.0], [0.7949157774412505, 0.20508422255874925, 0.0, 0.0, 0.0, 0.0], [0.35343427108307424, 0.36965592824730154, 0.042052687207018255, 0.037566776366095754, 0.08228681658829876, 0.11500352050821125], [0.09448765686747176, 0.0, 0.029236409778126998, 0.7740967470566238, 0.03733772033899425, 0.064841465958783], [0.0, 0.0, 0.04272038356415825, 0.8744095667723293, 0.05214294247371, 0.0307271071898025], [0.0, 0.024692427841919003, 0.04182418736214475, 0.9177359900805195, 0.0, 0.01574739471541675], [0.022727322040375, 0.10281495547987024, 0.03638408517305325, 0.06859406719710824, 0.6536827163512543, 0.11579685375833926], [0.440767608148995, 0.4056057973890565, 0.153626594461949, 0.0, 0.0, 0.0], [0.0, 0.5172237639474138, 0.021559438393114753, 0.04732110681993075, 0.18192346395201925, 0.2319722268875215], [0.0, 0.0345155796665505, 0.0, 0.0, 0.43868991064204427, 0.5267945096914055], [0.4471863557877615, 0.22608251541455676, 0.13380775257371802, 0.12660023764623624, 0.051757027598576005, 0.01456611097915175], [0.0, 0.0, 0.43264423697369525, 0.1006910765591695, 0.423756195072008, 0.04290849139512725], [0.8697403669649242, 0.0, 0.05992534022983925, 0.0, 0.0, 0.0703342928052365], [0.0, 0.0, 0.942611400397936, 0.057388599602064, 0.0, 0.0], [0.010451639224237, 0.02204886221931825, 0.8838357246546525, 0.06629722488013476, 0.005704470200839751, 0.01166207882081725], [0.17103341221693075, 0.4127117832190483, 0.09335673260110874, 0.0606694523338155, 0.1229976224294295, 0.1392309971996665], [1.0, 0.0, 0.0, 0.0, 0.0, 0.0], [0.0, 0.0, 0.0, 0.06470831049452425, 0.18956601940812573, 0.7457256700973502], [0.0, 0.0, 0.0, 0.07935589947851951, 0.20619362322393153, 0.714450477297549], [0.0, 0.3495112057711498, 0.6504887942288503, 0.0, 0.0, 0.0], [0.05379408955353225, 0.5773876513911644, 0.064033473662143, 0.163701781365385, 0.09549120723224125, 0.045591796795534004], [0.0, 0.0, 0.0, 0.0, 0.8152643113561475, 0.1847356886438525], [0.0, 0.0, 0.0, 0.0, 0.927184002249161, 0.072815997750839], [0.3744103832278402, 0.3595772501139883, 0.063057400228039, 0.03404848664130825, 0.13320312023602576, 0.03570335955279825], [0.171205561799538, 0.34960519044459326, 0.08677305506904825, 0.03790537523583125, 0.285230455920022, 0.069280361530968], [0.114669603018626, 0.27798234271314304, 0.12280208353189975, 0.06715771018981226, 0.295385797050169, 0.12200246349635051], [0.0, 0.16700762173352723, 0.0, 0.0, 0.676651482874242, 0.15634089539223076], [0.0, 0.026441002826934755, 0.01992789411193525, 0.3337019529572808, 0.49228985157968624, 0.127639298524163], [0.0, 0.2675018066988495, 0.0, 0.7324981933011505, 0.0, 0.0], [0.0, 0.02777759513502025, 0.05587413891651725, 0.8932218592328777, 0.0097478509769425, 0.013378555738642], [0.0, 0.0, 0.0, 0.0, 0.0364464981972275, 0.9635535018027723], [0.0, 0.0, 0.0, 0.0, 0.0, 1.0], [0.0, 0.0, 0.0, 0.0, 0.7363796900716323, 0.26362030992836777], [0.0, 0.0, 0.0, 0.0, 1.0, 0.0], [0.05459432725740525, 0.21495117962327276, 0.026527162372187246, 0.0081992104870205, 0.5743768474284612, 0.1213512728316535], [0.0, 0.0, 0.8574886351270914, 0.1425113648729085, 0.0, 0.0], [0.0, 0.2928751293882135, 0.0, 0.0, 0.324201480191977, 0.3829233904198095], [0.06110676028633725, 0.0, 0.14421099721371425, 0.7455542242662396, 0.0, 0.04912801823370875], [0.6995506119474393, 0.22773163540778601, 0.07271775264477451, 0.0, 0.0, 0.0], [0.41298246368160024, 0.12426745096494377, 0.3283551325045415, 0.099780509912265, 0.023470227711785, 0.011144215224865249], [0.0, 0.0, 0.0, 0.5136235314461395, 0.48637646855386046, 0.0], [0.32017836941303973, 0.4627791427954177, 0.0, 0.07270799173671001, 0.1443344960548325, 0.0], [0.0, 0.0, 0.0, 0.0, 0.20695448459476776, 0.7930455154052323], [0.10043523124837074, 0.28132532178333475, 0.02252112217017575, 0.08817707584036424, 0.39166498419540174, 0.1158762647623525], [1.0, 0.0, 0.0, 0.0, 0.0, 0.0], [0.06620278557525, 0.3780274748528172, 0.0349975288997805, 0.09440320144377501, 0.3504822737229293, 0.07588673550544825], [0.0, 0.455977466044539, 0.0844127037780685, 0.0, 0.0, 0.45960983017739226], [0.09469937595551549, 0.09503687054040925, 0.012313329494514, 0.01922978160538125, 0.4756906159544195, 0.303030026449761], [0.0, 0.161304983944995, 0.10090442590900425, 0.737790590146001, 0.0, 0.0], [0.0, 0.4260678206444355, 0.155125759913545, 0.4188064194420193, 0.0, 0.0], [0.49137351464775025, 0.50862648535225, 0.0, 0.0, 0.0, 0.0], [0.0, 0.02051217702158625, 0.040421398498903256, 0.0, 0.0949346434911195, 0.8441317809883915], [0.0, 0.1290681422922125, 0.0092820276818475, 0.009517252206632751, 0.31335972049303723, 0.5387728573262698], [0.1007481885906955, 0.43365378630043677, 0.08075181254095651, 0.3848462125679113, 0.0, 0.0], [0.0, 0.1157154559823075, 0.044548559929951, 0.817488664387667, 0.011249478557478251, 0.010997841142595999], [0.0, 0.0, 0.0, 1.0, 0.0, 0.0], [0.0, 0.0, 0.0, 1.0, 0.0, 0.0], [0.8858152484660056, 0.056697373082638995, 0.057487378451355, 0.0, 0.0, 0.0], [0.0, 1.0, 0.0, 0.0, 0.0, 0.0], [0.1283375286137455, 0.8248980362234285, 0.046764435162825996, 0.0, 0.0, 0.0], [0.8143605171240754, 0.18563948287592427, 0.0, 0.0, 0.0, 0.0], [0.029073507996824753, 0.08412061730871426, 0.42787292210883276, 0.33992839767037, 0.06853983281811024, 0.05046472209714775], [0.44076399639585945, 0.5592360036041406, 0.0, 0.0, 0.0, 0.0], [0.6727558293103976, 0.21369771745112148, 0.06124834644229725, 0.0, 0.0, 0.05229810679618325], [0.0, 0.0, 0.0, 1.0, 0.0, 0.0], [0.0, 0.41854632058469526, 0.0, 0.0, 0.5433587218640995, 0.038094957551205], [0.0, 0.15857598536036527, 0.0, 0.0, 0.7657821998614776, 0.075641814778157], [0.0, 0.0, 0.0, 0.0, 0.702106878277336, 0.29789312172266424], [0.0, 0.5376345260567963, 0.0, 0.0, 0.4623654739432035, 0.0], [0.0, 0.0, 0.0, 0.0, 1.0, 0.0], [0.0, 0.48469593992610827, 0.0, 0.0, 0.5153040600738917, 0.0], [0.0, 0.0, 0.0, 0.0, 0.641930928031484, 0.3580690719685163], [0.0187684054743795, 0.14407680994008598, 0.01845393489022775, 0.14306505442497924, 0.32810601147810725, 0.34752978379222], [0.0, 0.0, 0.0, 0.0, 0.6959490518114926, 0.30405094818850725], [0.0, 0.22327727095705052, 0.0, 0.0, 0.5138422189974462, 0.2628805100455033], [0.0, 0.0, 0.0, 0.0, 1.0, 0.0], [0.0, 0.10003671304801075, 0.0, 0.140119254602935, 0.5521531671672402, 0.20769086518181423], [0.0, 0.0, 0.0, 0.0, 0.9337447791280132, 0.06625522087198675], [0.0, 0.20540940772757774, 0.0, 0.0, 0.6178831069101002, 0.17670748536232198], [0.0, 0.0, 0.0, 0.0, 0.893294419097014, 0.106705580902986], [0.0, 0.37105922461596674, 0.0, 0.0, 0.5582065247842377, 0.0707342505997955], [0.018463020017381, 0.22573825919466853, 0.0, 0.014354105501785001, 0.6723202731176914, 0.06912434216847399], [0.0, 0.38038941098255, 0.0880863306284385, 0.02222937006856575, 0.4247319782942962, 0.08456291002615024], [0.25663958811534077, 0.021748264121761503, 0.048071306815781756, 0.0, 0.6247566028657849, 0.048784238081331255], [0.0, 0.0, 0.0, 0.0, 1.0, 0.0], [0.052036853050470004, 0.037428297659136495, 0.04180373067260225, 0.7950045389296105, 0.0737265796881805, 0.0], [0.40924758671836625, 0.4212397531387665, 0.08874399402938876, 0.08076866611347874, 0.0, 0.0], [0.72243588910804, 0.27756411089195976, 0.0, 0.0, 0.0, 0.0], [0.7924678306290616, 0.059785335279220746, 0.0964477864908445, 0.03590319098262625, 0.0055991773639480005, 0.0097966792542995], [0.8156886848735445, 0.0536771368183605, 0.070298896510076, 0.058010942903311, 0.0, 0.0023243388947085], [0.0, 0.0, 0.01166717252868925, 0.6544479567646357, 0.19164416036756624, 0.14224071033910826], [0.144561662269042, 0.6982961610768346, 0.01092938867713775, 0.028718242403474502, 0.08214879590161275, 0.035345749671898755], [0.15318049499067649, 0.613476514265517, 0.0, 0.02667880579258275, 0.08471455178141149, 0.12194963316981225], [0.46728595047708654, 0.32034222710583604, 0.038089122454921756, 0.026496822261535748, 0.07271916939300925, 0.07506670830761074], [0.04311496125725675, 0.431208396306495, 0.04336933584368925, 0.10498024700032076, 0.15606832823297423, 0.221258731359264], [0.0, 0.6373426951512753, 0.0, 0.21246836300077176, 0.15018894184795276, 0.0], [0.163831094352327, 0.6612872965322037, 0.02041705141392, 0.0388932539879445, 0.08427540114757326, 0.031295902566032], [0.0, 0.00914923781318825, 0.021610968252603502, 0.8962467040778992, 0.032188735957236, 0.0408043538990735], [0.0, 0.0, 0.0181155883880405, 0.9431544151569322, 0.0173086088544015, 0.02142138760062575], [0.0, 0.0, 0.07873787878587549, 0.7752207850128146, 0.08764668277868799, 0.058394653422621755], [0.0, 0.0, 0.0, 0.6881527229997708, 0.3118472770002293, 0.0], [0.396326227972472, 0.45427162443955577, 0.039920368403164, 0.0, 0.04112690843669001, 0.06835487074811825], [0.22154303033278752, 0.4568927899633098, 0.0, 0.068373180813489, 0.151475426267942, 0.101715572622472], [0.031547447251608005, 0.236286943159408, 0.062365587414616744, 0.06718427150459574, 0.334761865711928, 0.26785388495784346], [0.654441462901271, 0.16828016280657052, 0.09736276795848625, 0.030136533329858252, 0.02415305234155775, 0.02562602066225625], [0.01177437692874475, 0.020811948032093748, 0.01079160806060425, 0.6897926546455486, 0.20911242200616725, 0.057716990326841], [0.5375360402536395, 0.112684847908816, 0.0, 0.2902089329274415, 0.059570178910103, 0.0], [0.10625006506381901, 0.16279337687232598, 0.12338524824236699, 0.46854825466293776, 0.0, 0.13902305515855073], [0.6202301656550827, 0.25556004485913897, 0.07401054988421049, 0.0, 0.0, 0.0501992396015675], [0.0, 0.0, 0.0, 1.0, 0.0, 0.0], [0.062249072204450494, 0.7827621682245499, 0.0356410466352695, 0.0, 0.068637361319593, 0.05071035161613725], [1.0, 0.0, 0.0, 0.0, 0.0, 0.0], [0.6483901038130643, 0.07551170158811575, 0.13562645333626075, 0.046026351103480495, 0.018270773710976497, 0.0761746164481025], [1.0, 0.0, 0.0, 0.0, 0.0, 0.0], [0.6603048717259667, 0.154377067677414, 0.06599721400513775, 0.10083267094874475, 0.0, 0.018488175642736], [0.0, 0.0, 0.0, 1.0, 0.0, 0.0], [1.0, 0.0, 0.0, 0.0, 0.0, 0.0], [0.2457662567175475, 0.7542337432824524, 0.0, 0.0, 0.0, 0.0], [0.4032982973202182, 0.487092033192011, 0.057634938814637, 0.051974730673134004, 0.0, 0.0], [0.40700613426779053, 0.5929938657322095, 0.0, 0.0, 0.0, 0.0], [0.0, 0.18953175343450673, 0.0, 0.0, 0.10468459455967126, 0.7057836520058223], [0.6914028106533525, 0.13614004699435825, 0.06907568420635825, 0.06132513665787175, 0.0, 0.042056321488058754], [0.20975740423677072, 0.476083939710516, 0.12519568320306976, 0.18896297284964325, 0.0, 0.0], [0.679715845950037, 0.10372462447246875, 0.120127091170416, 0.0, 0.0, 0.096432438407078], [0.8169607319886835, 0.016075306558929497, 0.08877120659910126, 0.07819275485328575, 0.0, 0.0], [0.8602034349167655, 0.07229375789309975, 0.061068828772712754, 0.0, 0.0, 0.006433978417421499], [0.8826089452224513, 0.11739105477754874, 0.0, 0.0, 0.0, 0.0], [0.795954979247244, 0.09718637086838999, 0.07329382367960424, 0.0, 0.0, 0.03356482620476175], [0.7454778816046008, 0.14767375725389775, 0.08932779818641101, 0.0, 0.0, 0.01752056295509075], [0.0, 1.0, 0.0, 0.0, 0.0, 0.0], [0.4686750289098738, 0.43038099474486424, 0.0, 0.0, 0.0, 0.100943976345262], [0.241259877702596, 0.282298707740983, 0.08099410611558949, 0.12791095702134225, 0.20453760026512802, 0.06299875115436125], [0.14142625738877276, 0.202372587636485, 0.09815336837728025, 0.19979817735114325, 0.30593700679846825, 0.05231260244784999], [0.0, 0.01849930826369625, 0.00699892676626575, 0.350022450593093, 0.38541831283697725, 0.23906100153996823], [0.007358567100889249, 0.07094286271410524, 0.00862997617061025, 0.016709001770924003, 0.33019174035687504, 0.566167851886596], [0.0, 0.0, 0.0, 0.0, 1.0, 0.0], [0.5328164986044237, 0.1720140325018255, 0.0, 0.0, 0.0, 0.29516946889375073], [0.0, 0.0357140631129155, 0.019678824891041998, 0.7539001300079317, 0.12548742918908073, 0.06521955279903051], [0.0, 0.0, 0.0, 1.0, 0.0, 0.0], [0.223129853901959, 0.384334617555923, 0.047473169045556, 0.0835453788972135, 0.18799165495330275, 0.07352532564604625], [0.27353391398404375, 0.6348334652150386, 0.04142672573746925, 0.0, 0.026596704999019748, 0.02360919006442875], [1.0, 0.0, 0.0, 0.0, 0.0, 0.0], [0.7191731859920573, 0.18427462952583823, 0.07799618360986549, 0.0, 0.0, 0.018556000872238503], [1.0, 0.0, 0.0, 0.0, 0.0, 0.0], [0.014499748449457998, 0.7005124844922913, 0.0023997837592437503, 0.021547189851333748, 0.21211658800903926, 0.04892420543863425], [0.28227965448076525, 0.33258440494844377, 0.1505331873255545, 0.0, 0.12350891303221975, 0.11109384021301676], [0.0, 0.1353962044683925, 0.0, 0.17970860366893926, 0.5584914694776727, 0.1264037223849955], [0.0, 0.3784004753602147, 0.139593090204287, 0.27600624401159024, 0.12807990012116, 0.077920290302748], [0.6152381136284008, 0.24952442597909824, 0.135237460392501, 0.0, 0.0, 0.0], [0.0, 0.0, 0.025366962362118748, 0.9484554165538752, 0.0, 0.026177621084006], [0.0133450304355375, 0.11353472524305899, 0.01382870549625475, 0.10683086508113425, 0.667701663410338, 0.084759010333677], [0.27650544581020453, 0.48683490775569127, 0.05711669223010625, 0.12604673307585024, 0.032723355078966246, 0.0207728660491815], [0.8276466480490325, 0.07168908496569225, 0.04835007915989175, 0.0, 0.0, 0.052314187825383], [0.0, 0.0, 0.554726103189098, 0.445273896810902, 0.0, 0.0], [0.3124625133319635, 0.6875374866680364, 0.0, 0.0, 0.0, 0.0], [0.16187661043845675, 0.654356858226418, 0.0, 0.04344078316429325, 0.0784773638796675, 0.06184838429116475], [0.7502655790215458, 0.19111577834259924, 0.058618642635855006, 0.0, 0.0, 0.0], [0.06017790920049175, 0.3068608411679975, 0.012191161383418749, 0.11474992084469675, 0.23320645767411902, 0.2728137097292755], [0.0, 0.2697611771885827, 0.0, 0.0, 0.6346824797920523, 0.095556343019365], [0.0, 0.0, 0.0, 0.0, 1.0, 0.0], [0.0, 0.0, 0.0, 0.0, 0.6974060857646058, 0.3025939142353943], [0.006539599353793, 0.061352822862174, 0.020312828332142, 0.5800347287386788, 0.1542514521895975, 0.17750856852361574], [0.5063042344784807, 0.4936957655215192, 0.0, 0.0, 0.0, 0.0], [0.0, 0.0, 0.0, 0.44255045509489727, 0.5574495449051027, 0.0], [0.3365943853972647, 0.42003241529004, 0.062583022268671, 0.10588079255707675, 0.025951148990105748, 0.048958235496842], [0.0, 0.0, 0.0, 1.0, 0.0, 0.0], [0.0, 0.31493135827924273, 0.0, 0.0, 0.434958903807689, 0.25010973791306823], [0.0, 0.17361412786943825, 0.43695785462833625, 0.1346665995864835, 0.1731095871876045, 0.081651830728138], [0.0, 0.0, 0.0, 0.0, 1.0, 0.0], [0.0, 0.18618844368006873, 0.0, 0.0, 0.7119625449454731, 0.1018490113744585], [0.1945142219396725, 0.23329657812898902, 0.03081048526447075, 0.0, 0.5074987141085642, 0.0338800005583035], [0.430567202652803, 0.255255496538061, 0.23955355840807074, 0.0, 0.0, 0.074623742401065], [0.0, 0.1161290830255935, 0.0, 0.0, 0.5180045318966525, 0.3658663850777535], [0.0, 1.0, 0.0, 0.0, 0.0, 0.0], [0.0, 0.038539123765353, 0.0, 0.00946471400227975, 0.5537633217385545, 0.39823284049381275], [0.0, 0.0, 0.47262749866916154, 0.4106561973346855, 0.0, 0.11671630399615301], [0.0, 0.0, 0.09997431156598474, 0.810429424374347, 0.0, 0.089596264059668], [0.1907866117212955, 0.644633116648818, 0.0, 0.0, 0.1645802716298865, 0.0], [0.0, 0.01761521914507925, 0.020125864050138748, 0.28751138858264824, 0.47554969021886295, 0.199197838003271], [0.0, 0.0, 0.0, 0.0, 1.0, 0.0], [0.0, 0.0, 0.0, 0.0, 1.0, 0.0], [0.019391637671408498, 0.040714475093901, 0.0, 0.0, 0.906264530635478, 0.03362935659921225], [0.04143439735296225, 0.01570110837470425, 0.01617729423285575, 0.6991662487106067, 0.1793445659605405, 0.04817638536833051], [0.0, 0.017450742058619, 0.010594333759638249, 0.4609697197883305, 0.40592154890295123, 0.10506365549046101], [0.269520519788284, 0.255309971723066, 0.05768520018252599, 0.02893006004868725, 0.2547755463496055, 0.13377870190783098], [0.0, 0.6468481822244128, 0.0, 0.0, 0.3531518177755873, 0.0], [1.0, 0.0, 0.0, 0.0, 0.0, 0.0], [0.717396214933005, 0.094789372405952, 0.138003497360023, 0.049810915301020255, 0.0, 0.0], [0.029221733192925, 0.1546249039662025, 0.005664992214661751, 0.0188635632067465, 0.507712992720218, 0.28391181469924653], [0.0, 0.0, 0.3467803295150755, 0.411763522659206, 0.11534602330162225, 0.1261101245240965], [0.0, 0.2730263753632455, 0.0, 0.0, 0.7269736246367545, 0.0], [0.0078543198755395, 0.0384440656559985, 0.02735646811056175, 0.8619474289877272, 0.02983297631560025, 0.034564741054572495], [0.01603344200939425, 0.01782749172831075, 0.438431005841294, 0.20852438111556248, 0.23706177901710102, 0.08212190028833674], [0.0, 0.0, 0.6101832617839931, 0.17769110251814874, 0.21212563569785825, 0.0], [0.0, 0.025532922107672, 0.27940605840282995, 0.331203237545146, 0.32338999697059323, 0.04046778497375925], [0.11133038373540949, 0.0, 0.065428743328371, 0.6671888541769477, 0.0398998133849595, 0.116152205374312], [0.0, 0.0, 0.0, 1.0, 0.0, 0.0], [0.15208201741072574, 0.5226879863630347, 0.133707574116399, 0.10384784882983075, 0.0664593644318395, 0.021215208848170252], [0.0, 1.0, 0.0, 0.0, 0.0, 0.0], [0.6813082269798817, 0.059844427176125495, 0.10340509278314625, 0.062737591957519, 0.04045277627272025, 0.052251884830607005], [0.0, 0.0, 0.18893208979898923, 0.8110679102010108, 0.0, 0.0], [0.26066399868894674, 0.21414547982342774, 0.10290232069917427, 0.0, 0.11942903841444223, 0.3028591623740088], [0.6732556125245547, 0.14930305689440326, 0.070762314187163, 0.0, 0.06970398625209476, 0.03697503014178425], [0.005786705945061749, 0.0502384832415335, 0.06626872316727425, 0.04032388541282499, 0.01380557447927775, 0.8235766277540275], [0.0, 0.0, 0.7280034187744142, 0.24844824467139476, 0.0235483365541905, 0.0], [0.0, 0.0, 0.034195184488846994, 0.9658048155111529, 0.0, 0.0], [0.0, 0.0, 0.047688952816365246, 0.580768839865848, 0.116184830235275, 0.2553573770825115], [0.0, 0.0, 0.0, 1.0, 0.0, 0.0], [0.0, 0.01353303007410225, 0.042976298316131756, 0.8954656578571272, 0.0, 0.048025013752639], [0.0, 0.135976102416223, 0.010878843866710251, 0.01724433268145775, 0.7077753726858016, 0.12812534834980752], [0.0, 0.12196987911760976, 0.006296852964802001, 0.02474027026561875, 0.6777883199648538, 0.16920467768711575], [0.22942041438114352, 0.14812161864825601, 0.0260501595521445, 0.0, 0.4784602548194005, 0.11794755259905575], [0.0, 0.03772715767470675, 0.0, 0.0, 0.7974357437147818, 0.16483709861051174], [0.04098892579917225, 0.10534478402765426, 0.0220216976378655, 0.0, 0.675999408154724, 0.15564518438058372], [0.0, 0.0, 0.0, 0.0, 0.835455477611043, 0.164544522388957], [0.792105219139992, 0.098688773888852, 0.09390474091725526, 0.0, 0.0, 0.01530126605390075], [0.009603041948297999, 0.04749343771015375, 0.00845207738088525, 0.11727997758544276, 0.33097347518554626, 0.4861979901896735], [0.9160397936165294, 0.08396020638347049, 0.0, 0.0, 0.0, 0.0], [0.7501157519710697, 0.20151431042443246, 0.04836993760449775, 0.0, 0.0, 0.0], [0.6817392081051068, 0.1610775790791685, 0.0432358309047815, 0.0, 0.0, 0.11394738191094325], [0.1386920714573805, 0.735165100497041, 0.0, 0.0, 0.06739537300050474, 0.058747455045074254], [0.04598498545222525, 0.6040716216177643, 0.06595034697448976, 0.05447067734278776, 0.18161722462536928, 0.04790514398736325], [0.055372544302132246, 0.4695718436143764, 0.043185943390911995, 0.03962880869950325, 0.3272448869153183, 0.06499597307775774], [0.8703628086167146, 0.05911966929554575, 0.04230655433310075, 0.028210967754638747, 0.0, 0.0], [0.0, 0.0, 0.0, 0.0, 0.7866503125693389, 0.21334968743066124], [0.16823743679067152, 0.4072130631676528, 0.1941783694436785, 0.0523844826078915, 0.129386453865378, 0.04860019412472775], [0.0, 0.0, 0.14849466082231624, 0.4970812225382978, 0.19019628903505176, 0.16422782760433427], [0.0, 0.0, 0.33148166633894505, 0.396903519214051, 0.0, 0.27161481444700397], [0.0, 0.0, 0.15958678566613999, 0.2761092499753735, 0.341436316099746, 0.22286764825874023], [0.0, 0.0, 0.0, 0.8626402154525817, 0.07724177333054624, 0.060118011216872255], [0.0, 0.0, 0.0, 0.8975654318002115, 0.0559034846622965, 0.046531083537492], [0.0, 0.0, 0.316969894714917, 0.45996265912791445, 0.11161882655639899, 0.11144861960076949], [0.0, 0.0, 0.0, 0.7603291079494026, 0.13018153597572724, 0.10948935607487001], [0.0, 0.0, 0.0, 0.693136589860734, 0.30686341013926605, 0.0], [0.0, 0.0, 0.0, 0.6612268876461155, 0.19370339037293624, 0.14506972198094778], [0.0, 0.01438843288850725, 0.03842160806415325, 0.8618809360117028, 0.04523434912290625, 0.0400746739127305], [0.0, 0.0, 0.00584062448507125, 0.919615180175197, 0.027021448905482498, 0.04752274643424875], [0.0, 0.0, 0.15872674727159997, 0.31977051779277826, 0.2761402653562127, 0.24536246957940872], [0.0, 0.0, 0.15991137012428372, 0.3663201902219613, 0.270335760566746, 0.20343267908700877], [0.0, 0.0, 0.0, 0.599393036354902, 0.24104771129808922, 0.15955925234700827], [0.0, 0.0, 0.0, 0.8009268838829272, 0.13305308202727575, 0.06602003408979676], [0.0, 0.0, 0.6746870816821205, 0.32531291831787923, 0.0, 0.0], [0.0, 0.0, 0.728581204322564, 0.2714187956774362, 0.0, 0.0], [0.0, 0.323004514392119, 0.0, 0.0, 0.60545130044445, 0.07154418516343125], [0.0, 0.5089536595991597, 0.0, 0.0, 0.2100197520799105, 0.2810265883209295], [0.6171996944260378, 0.289687267032542, 0.08023576374275551, 0.0, 0.0, 0.012877274798665], [0.5277266639790282, 0.47227333602097177, 0.0, 0.0, 0.0, 0.0], [0.102759700857418, 0.42932890603249324, 0.0174585944324085, 0.05962787566020125, 0.191270568633081, 0.199554354384398], [0.07022735217349275, 0.6433992604689402, 0.0, 0.01860425088146175, 0.13842993820790525, 0.12933919826820026], [0.699980310260878, 0.20026976725137324, 0.0, 0.0, 0.0, 0.09974992248774875], [0.0, 0.0, 0.0, 1.0, 0.0, 0.0], [0.943800907079523, 0.0, 0.05619909292047651, 0.0, 0.0, 0.0], [0.6556746401199337, 0.12988915956573124, 0.14565367452157002, 0.045170478391805755, 0.013070301135535499, 0.010541746265424], [0.0, 0.0, 0.0, 1.0, 0.0, 0.0], [0.430864631059208, 0.20259645839736473, 0.06596357957179524, 0.30057533097163225, 0.0, 0.0], [0.27614696274048156, 0.347859147713786, 0.22338243620448425, 0.11810016854472075, 0.018723730174111497, 0.01578755462241625], [0.057884675533407, 0.7485687659970021, 0.0, 0.04065433148365449, 0.09413356972395574, 0.058758657261981], [0.0, 0.9209103729762652, 0.0, 0.0, 0.07908962702373476, 0.0], [0.0, 0.0, 1.0, 0.0, 0.0, 0.0], [0.5466273611232793, 0.226294679551334, 0.130472772538404, 0.061117136240853, 0.024110657640583753, 0.01137739290554575], [0.13549527492093225, 0.5895678686984442, 0.105773045578642, 0.074006936817436, 0.060371426392005, 0.0347854475925405], [0.100797894312725, 0.49013629453042473, 0.025756799381677003, 0.10851514802570525, 0.25192656130012053, 0.02286730244934725], [0.0, 0.0, 0.0, 1.0, 0.0, 0.0], [0.0, 0.07202424022288725, 0.07338323267542475, 0.8304814170751912, 0.0150998046898435, 0.00901130533665375], [0.0, 0.016392206855029002, 0.010240802717417, 0.7404856867535574, 0.12164673580799351, 0.111234567866003], [0.0, 0.0, 0.07837251844151949, 0.839291827594858, 0.03980938437584, 0.04252626958778325], [0.0, 0.3781846984950485, 0.0, 0.19226300219206652, 0.3774453759810497, 0.052106923331835246], [0.0, 0.0, 0.1410772119230565, 0.8589227880769438, 0.0, 0.0], [0.0, 0.0, 0.0, 0.455906288667654, 0.0, 0.5440937113323461], [0.0, 0.0, 0.02545009882492175, 0.4769161794603888, 0.2967519454661272, 0.2008817762485615], [0.0, 0.027087965891549496, 0.04076795738883875, 0.8646428553304862, 0.03537106053819525, 0.0321301608509305], [0.01153275635859475, 0.053737694799671255, 0.052627581881059746, 0.7651001296312303, 0.06528805696806225, 0.051713780361382244], [0.0, 0.050538878797564746, 0.0240326058433515, 0.813310258949955, 0.06488363618328276, 0.0472346202258455], [0.0, 0.12407022596164527, 0.07211089792210626, 0.4913546686949235, 0.20810329629166502, 0.10436091112965976], [0.0, 0.1241451677187165, 0.04168092418508225, 0.6653656575812947, 0.14847239620131225, 0.020335854313594248], [0.0, 0.022674631807006, 0.07711426851255825, 0.8310041111489548, 0.052148813217314, 0.017058175314166497], [0.0, 0.032921275773846, 0.0310350249864795, 0.8543652702251532, 0.06272604070742299, 0.01895238830709825], [0.42792931161785847, 0.5720706883821415, 0.0, 0.0, 0.0, 0.0], [0.012052972317226001, 0.07293294807654575, 0.06047067091340325, 0.7270124007933463, 0.07060029672265875, 0.056930711176820255], [1.0, 0.0, 0.0, 0.0, 0.0, 0.0], [0.0, 0.0, 0.13577861278124, 0.8516134988761798, 0.0, 0.01260788834257975], [0.0, 0.0, 0.4290455774383215, 0.27928791231560746, 0.1628776168008575, 0.12878889344521324], [0.0, 0.0, 0.0, 0.750462423879686, 0.13764776544763924, 0.11188981067267476], [0.0, 0.0, 0.0, 1.0, 0.0, 0.0], [0.0, 0.0, 0.0, 1.0, 0.0, 0.0], [0.0, 0.0, 0.0046637307745842505, 0.740938878271727, 0.159731559507874, 0.0946658314458145], [0.0, 0.0, 0.015078064285298001, 0.8013853356106118, 0.13084538891772501, 0.052691211186364995], [0.0, 0.0, 0.0, 1.0, 0.0, 0.0], [0.0, 0.0, 0.0, 0.32568280710692477, 0.36658468315144177, 0.30773250974163374], [0.0, 0.0, 0.0, 0.7001564032614782, 0.29984359673852173, 0.0], [0.0, 0.0, 0.0, 0.7864682520847736, 0.14527388261019125, 0.06825786530503475], [0.0, 0.0, 0.0927359102900365, 0.9072640897099635, 0.0, 0.0], [0.0, 0.0, 0.0, 0.916568191745198, 0.05143216196899075, 0.0319996462858115], [0.0, 0.0, 0.0, 1.0, 0.0, 0.0], [0.0, 0.0, 0.0, 1.0, 0.0, 0.0], [0.0, 0.0, 0.0, 1.0, 0.0, 0.0], [0.0, 0.0432752216941915, 0.08673980716954001, 0.8699849711362685, 0.0, 0.0], [0.036382187843073496, 0.08683460150041174, 0.10066660234083676, 0.715911767231875, 0.03867363077532775, 0.021531210308474998], [0.0, 0.0, 0.0, 1.0, 0.0, 0.0], [0.0, 0.0, 0.0, 1.0, 0.0, 0.0], [0.0, 0.0, 0.0, 1.0, 0.0, 0.0], [0.0, 0.0, 0.16749963456099398, 0.832500365439006, 0.0, 0.0], [0.0, 0.0, 0.016872820595693002, 0.983127179404307, 0.0, 0.0], [0.0, 0.0, 0.22390356457714, 0.7760964354228601, 0.0, 0.0], [0.0, 0.0, 0.041845414339783255, 0.9215297195182639, 0.0, 0.03662486614195275], [0.0, 0.0, 0.0, 0.8069268514101069, 0.09308277899120251, 0.0999903695986905], [0.0, 0.0, 0.0, 0.06457523051512726, 0.02612958997033375, 0.9092951795145382], [0.0, 0.0, 0.027499614935327498, 0.8425621043124054, 0.047425718380514, 0.08251256237175275], [0.0, 0.0, 0.0, 1.0, 0.0, 0.0], [0.0, 0.0, 0.0, 0.0902587530744865, 0.17113920495436974, 0.738602041971144], [0.0, 0.0, 0.034026483185333495, 0.1958564750359815, 0.394757836944326, 0.3753592048343587], [0.0, 0.0, 0.0, 1.0, 0.0, 0.0], [0.0, 0.0, 0.0, 1.0, 0.0, 0.0], [0.0, 0.0, 0.0, 0.5170663889826923, 0.48293361101730775, 0.0], [0.0, 0.0, 0.0311690499554175, 0.3631989457391047, 0.4541540796234415, 0.1514779246820355], [0.0, 0.0, 0.0, 0.6716371867969528, 0.12247330781612024, 0.205889505386927], [0.0, 0.0, 0.0, 0.8044868588691043, 0.12686428621391274, 0.0686488549169835], [0.0, 0.0, 0.0, 1.0, 0.0, 0.0], [0.0, 0.0, 0.0, 1.0, 0.0, 0.0], [0.0, 0.0, 0.0343567813606065, 0.5850338352455208, 0.2504864926409752, 0.1301228907528975], [0.0, 0.0, 0.0, 0.9102380851006073, 0.0, 0.08976191489939274], [0.269140885464755, 0.08680282647624725, 0.6401150189908795, 0.0, 0.0, 0.00394126906811825], [0.0, 0.0, 0.061802094054364, 0.770683923895606, 0.16751398205002999, 0.0], [0.0032205136589062502, 0.041781849853384, 0.1820695681691685, 0.2861025881791875, 0.33479401508840073, 0.15203146505095277], [0.0, 0.0, 0.0, 1.0, 0.0, 0.0], [0.343242268230069, 0.06957690678918176, 0.041351947825674, 0.36892782609796476, 0.045685195403858, 0.13121585565325225], [0.0, 0.2372911127090675, 0.054546728310386504, 0.34478995053384, 0.18941028460859125, 0.17396192383811523], [0.0, 0.0016104519275162502, 0.0177540287897905, 0.499802627994101, 0.07364714039365175, 0.4071857508949405], [0.0, 0.15191097626486, 0.0, 0.6048188694325498, 0.0836006119560775, 0.15966954234651276], [0.0, 0.0, 0.0, 1.0, 0.0, 0.0], [0.0, 0.0, 0.0, 0.8935990595700525, 0.1064009404299475, 0.0], [0.0, 0.0, 0.0, 1.0, 0.0, 0.0], [0.21583906916939677, 0.5525258641493143, 0.0, 0.23163506668128903, 0.0, 0.0], [0.0, 0.0, 0.0, 1.0, 0.0, 0.0], [0.0, 0.0, 0.0, 1.0, 0.0, 0.0], [0.02179078615495425, 0.0, 0.5423590412871601, 0.2770089983486015, 0.072418844845593, 0.0864223293636915], [0.0, 0.0, 0.0, 0.9091394918504827, 0.0, 0.09086050814951725], [0.0, 0.0, 0.074399127881213, 0.925600872118787, 0.0, 0.0], [0.0, 0.0, 0.0, 0.8484531039105258, 0.06429092264403374, 0.0872559734454405], [0.0, 0.0, 0.0, 1.0, 0.0, 0.0], [0.0, 0.0, 0.0, 0.4719013851764545, 0.2118734609358155, 0.31622515388773], [0.02996295446857425, 0.035825717776179, 0.062482143715607744, 0.8628699709426675, 0.008859213096971501, 0.0], [0.0, 0.0, 0.0, 1.0, 0.0, 0.0], [0.6765577019008313, 0.0, 0.0, 0.0, 0.15437790373447952, 0.16906439436468873], [0.48802048915646723, 0.2220135320892405, 0.0639524721649945, 0.08165513388603775, 0.04306987122531325, 0.101288501477946], [0.0127530196087625, 0.28944106398639174, 0.018472445582276502, 0.05329255411896425, 0.25297692474823574, 0.37306399195536927], [0.8971889765993981, 0.019012242961803, 0.024052961354753752, 0.05974581908404525, 0.0, 0.0], [0.816543527513457, 0.01290600351840875, 0.082810545688994, 0.08153601290379725, 0.00316742039805725, 0.0030364899772854998], [0.0, 0.0, 0.0, 0.5531354193041328, 0.2987633900238472, 0.1481011906720205], [0.0, 0.0, 0.0, 1.0, 0.0, 0.0], [0.0, 0.0, 0.0, 1.0, 0.0, 0.0], [0.0, 0.0050628596419619995, 0.198784290484751, 0.7462070476477913, 0.032344992194539, 0.01760081003095675], [0.0, 0.0, 0.0247105244110975, 0.7031567158019145, 0.14027004066146598, 0.13186271912552225], [0.0, 0.0, 0.086307707526421, 0.8189332192288628, 0.04991389723278, 0.04484517601193575], [0.0, 0.0, 0.5425827393903799, 0.34759099602260146, 0.0, 0.10982626458701825], [0.10189587179050201, 0.7779221624897187, 0.021322190726584003, 0.0091186910104365, 0.0556172207716345, 0.03412386321112425], [0.612502455912449, 0.178712330096473, 0.208785213991078, 0.0, 0.0, 0.0], [0.0, 0.054539816269758, 0.04809244722930975, 0.7594342058075916, 0.04374579958396075, 0.09418773110938075], [0.0, 0.0, 0.11222190367597051, 0.797403041068758, 0.0, 0.09037505525527176], [0.0, 0.0, 0.056616377636971256, 0.9433836223630288, 0.0, 0.0], [0.0, 0.0, 0.0704607939922155, 0.6030713736996949, 0.0, 0.32646783230808923], [0.0, 1.0, 0.0, 0.0, 0.0, 0.0], [0.4649861358115075, 0.24220956602394325, 0.02520028053995, 0.18326426981615201, 0.0, 0.08433974780844725], [0.11496749232995049, 0.448265990260583, 0.016361168602376498, 0.08177843064552451, 0.2548115183476865, 0.08381539981387875], [0.6380759857739562, 0.12279904932007998, 0.15094802689758352, 0.044292247246609504, 0.014962000404543, 0.028922690357227502], [1.0, 0.0, 0.0, 0.0, 0.0, 0.0], [0.6750657607751855, 0.18901849105695973, 0.0592564122541545, 0.029816396674874, 0.019663993158592248, 0.027178946080234002], [0.0, 0.0, 0.0, 0.125534109832308, 0.5606019165157584, 0.31386397365193375], [0.0, 1.0, 0.0, 0.0, 0.0, 0.0], [0.08965871261044375, 0.21177637872369498, 0.538356328445086, 0.11535908086651125, 0.04484949935426475, 0.0], [0.616452675150299, 0.383547324849701, 0.0, 0.0, 0.0, 0.0], [0.247419771537148, 0.3057649314153145, 0.28937432908406674, 0.09990601786523401, 0.0, 0.057534950098235754], [0.03764462100240775, 0.3294992455575768, 0.0160544616235075, 0.07781475193038975, 0.4162558019842065, 0.12273111790191199], [0.06537134409513026, 0.24239195470398323, 0.16987483505700673, 0.4791344700973048, 0.0, 0.043227396046574995], [0.48458700219464595, 0.132071718685494, 0.18378061888866326, 0.12609829329104325, 0.0, 0.07346236694015325], [0.27333562527246924, 0.6586326806420041, 0.062264427796392754, 0.0, 0.0, 0.0057672662891342505], [0.0, 0.0, 0.0, 0.716834254387983, 0.13359218974353676, 0.1495735558684805], [0.0, 0.0, 0.00560806087598925, 0.926515851726639, 0.0361600721553455, 0.031716015242026746], [0.6115691506176675, 0.33137300304836975, 0.0391688292223025, 0.0, 0.0, 0.0178890171116605], [0.0, 0.0, 0.0098268186392065, 0.9216575321669105, 0.04128679166644575, 0.0272288575274375], [0.0, 0.0, 0.0, 1.0, 0.0, 0.0], [0.0, 0.0, 0.0, 1.0, 0.0, 0.0], [0.0, 0.0, 0.0, 1.0, 0.0, 0.0], [0.03368944214310775, 0.03186242509018375, 0.0038470987394704998, 0.6172089848568426, 0.2454081789976715, 0.06798387017272475], [0.0, 0.4981467819476487, 0.05905171633391925, 0.050778448419141003, 0.26784131284658846, 0.12418174045270225], [0.0, 0.023802885596728253, 0.003925733712585, 0.0129074526245525, 0.8599075485913515, 0.0994563794747835], [0.026699673704132502, 0.12356782235400127, 0.00876716680580775, 0.029171871829758, 0.6556508243344082, 0.15614264097189223], [0.0, 0.256300236688291, 0.028111758715542, 0.037585156021696, 0.5573330267865353, 0.12066982178793574], [0.0, 0.256689677305007, 0.0, 0.1472039783067195, 0.5338254221300868, 0.0622809222581875], [0.0, 0.36811844052257353, 0.11244564362562876, 0.1375518351692645, 0.3013211950129737, 0.0805628856695595], [0.3487062741706705, 0.2658648239102185, 0.03773593343607575, 0.16598602717085176, 0.11443812922303026, 0.06726881208915325], [0.0, 0.01541286113034525, 0.794505605861981, 0.1642010360399375, 0.012591327575673751, 0.0132891693920625], [0.0, 0.002651850463416, 0.0141065460777805, 0.191328990057479, 0.3338245004087135, 0.45808811299261126], [0.0, 0.0, 0.044578464620896, 0.7286664854063157, 0.074605844635598, 0.1521492053371905], [0.0, 0.0, 0.8262556986770613, 0.17374430132293875, 0.0, 0.0], [0.0, 0.0, 0.8258900878618273, 0.174109912138173, 0.0, 0.0], [0.554066813916804, 0.04760051025789849, 0.307402694822053, 0.08013925746559275, 0.0042272966480065, 0.006563426889645], [0.0, 0.0, 0.4529067499243313, 0.278617869343587, 0.194075301947606, 0.07440007878447574], [1.0, 0.0, 0.0, 0.0, 0.0, 0.0], [0.0, 0.088577179716449, 0.0639538810571045, 0.028896682600725, 0.7234419880963843, 0.09513026852933751], [0.0333274965033665, 0.13694228310049675, 0.0546185549493845, 0.04559983340088249, 0.6448409306999182, 0.0846709013459515], [0.2379395926914705, 0.45126996285881094, 0.0632516607669975, 0.062980028409777, 0.10014796162089701, 0.08441079365204675], [0.9344810115697941, 0.0655189884302055, 0.0, 0.0, 0.0, 0.0], [0.694172942878045, 0.305827057121955, 0.0, 0.0, 0.0, 0.0], [0.079812061667064, 0.232630396629943, 0.027015520027083496, 0.5553601171616656, 0.078174662240136, 0.0270072422741085], [0.0, 0.0, 0.02637115927515625, 0.9466129900733793, 0.027015850651464748, 0.0], [0.7067798642478277, 0.041850003482757504, 0.2513701322694145, 0.0, 0.0, 0.0], [0.377783185978468, 0.09796567974361124, 0.4933268609254102, 0.030924273352511, 0.0, 0.0], [0.403438397778741, 0.042289971319144, 0.4881733684886147, 0.06409774094572525, 0.0, 0.002000521467776], [0.0, 0.2966314387697007, 0.0, 0.0, 0.10219935086749775, 0.601169210362802], [0.7650135857981435, 0.047736978871745744, 0.12336439324029926, 0.058424533617170496, 0.0023052791768110002, 0.00315522929583], [0.5927832590898285, 0.20344346279687625, 0.05726421115014175, 0.0664164961884655, 0.08009257077468801, 0.0], [1.0, 0.0, 0.0, 0.0, 0.0, 0.0], [0.613632865923259, 0.148333910033396, 0.07943129823936826, 0.09308056874887476, 0.05976561660422875, 0.0057557404508735], [0.6423802782523312, 0.12238889026508225, 0.0758523988711565, 0.11126967397783875, 0.04506585813704925, 0.0030429004965422503], [1.0, 0.0, 0.0, 0.0, 0.0, 0.0], [0.0, 0.0, 0.23079439377830852, 0.712557992116046, 0.018307748311653497, 0.038339865793992], [0.6005353922722054, 0.16621845622978526, 0.05034263958414925, 0.15350845766952903, 0.02939505424433075, 0.0], [0.02378087694263175, 0.0553631215516, 0.027323468624514, 0.09569668340941051, 0.6877027345688914, 0.11013311490295224], [0.0, 0.0, 0.7809305870888269, 0.21906941291117302, 0.0, 0.0], [0.5786681510143072, 0.35620367826930605, 0.06512817071638674, 0.0, 0.0, 0.0], [0.0, 0.24573117129611, 0.047100807857311244, 0.0, 0.34241809582214977, 0.3647499250244285], [0.0, 0.0, 0.0, 0.630434190058606, 0.22394384696548225, 0.145621962975912], [0.376422010365227, 0.5417011518375829, 0.0522808481358025, 0.01271540383123375, 0.0, 0.016880585830153498], [0.008484960116702502, 0.3838226251156822, 0.010231972578497249, 0.021036486768211748, 0.38297551160384, 0.19344844381706675], [0.0, 0.02613036278545, 0.00475979926016525, 0.0593441145146435, 0.24592364699274027, 0.6638420764470002], [0.0, 0.01879023868319, 0.0, 0.02285888413081925, 0.35565432504737626, 0.6026965521386145], [0.0, 0.0, 0.4607359084236382, 0.47320435334597855, 0.03742917018594775, 0.0286305680444355], [0.0, 0.3359861835042822, 0.406932776275586, 0.13327926041998425, 0.0, 0.12380177980014777], [1.0, 0.0, 0.0, 0.0, 0.0, 0.0], [0.4046997933791807, 0.536043063282682, 0.0, 0.0, 0.0, 0.0592571433381375], [0.576257030662696, 0.423742969337304, 0.0, 0.0, 0.0, 0.0], [0.0, 0.38580181618779125, 0.0, 0.0, 0.2073131557129315, 0.40688502809927773], [0.19536762066531427, 0.8046323793346858, 0.0, 0.0, 0.0, 0.0], [0.0, 0.0, 0.0, 0.0, 0.0, 1.0], [0.7987699041747583, 0.2012300958252415, 0.0, 0.0, 0.0, 0.0], [0.0, 0.0, 0.0, 0.3752430141835088, 0.22417566985705475, 0.40058131595943647], [0.0016778284613520001, 0.0367371948133295, 0.04194384946304475, 0.8384892387644147, 0.056231227175943255, 0.024920661321915002], [0.2955299239027725, 0.502078565631179, 0.12297894897296524, 0.07941256149308298, 0.0, 0.0], [0.131993220353945, 0.4672946409461182, 0.2856684082719335, 0.1150437304280035, 0.0, 0.0], [0.11285083333176449, 0.5850410196810287, 0.23447478023553803, 0.0676333667516685, 0.0, 0.0], [0.0, 0.7088790698206368, 0.29112093017936325, 0.0, 0.0, 0.0], [0.3614032290062462, 0.33305106473959123, 0.17485899288109125, 0.13068671337307125, 0.0, 0.0], [0.3253471625125763, 0.5522759147310182, 0.12237692275640526, 0.0, 0.0, 0.0], [0.515109997465399, 0.25907003285095376, 0.13741526903260376, 0.06301205872194425, 0.0, 0.02539264192909975], [0.16205504266578674, 0.46744798914372576, 0.21222630444769525, 0.09490581534787, 0.026855625539853246, 0.03650922285506925], [0.0, 0.5379206718471855, 0.33545331688041524, 0.12662601127239925, 0.0, 0.0], [0.0, 0.6144449489807182, 0.28678415485901704, 0.09877089616026474, 0.0, 0.0], [0.11633747811460449, 0.7121763469378025, 0.0, 0.076455488114686, 0.0950306868329065, 0.0], [0.68310215174059, 0.31689784825941003, 0.0, 0.0, 0.0, 0.0], [0.0, 0.0, 0.0, 0.0, 0.6002688953250107, 0.3997311046749893], [0.0, 0.0, 0.0, 0.548532412926067, 0.2956304446345687, 0.15583714243936425], [0.0, 0.0, 0.6951689197943715, 0.30483108020562855, 0.0, 0.0], [0.7863168596462707, 0.03184840604900425, 0.09009059705247176, 0.0846566046719475, 0.0043173342211865005, 0.00277019835911925], [0.30505694998800126, 0.6949430500119985, 0.0, 0.0, 0.0, 0.0], [0.923146220714977, 0.0, 0.07685377928502299, 0.0, 0.0, 0.0], [0.02650300656319475, 0.25563809352171096, 0.09382432152118626, 0.18062882207941322, 0.33312223215910247, 0.1102835241553915], [0.08378586906751825, 0.6783228322152928, 0.01126081440598875, 0.0496398241556115, 0.1141333908405345, 0.06285726931505375], [0.22670800691451673, 0.47728115579292374, 0.028575046016763497, 0.0322268335629075, 0.1272402273925445, 0.10796873032034325], [0.0, 0.0736404717768605, 0.0052248753711244995, 0.08311386793377125, 0.21658853459281774, 0.6214322503254263], [0.099367803123466, 0.26931604637026324, 0.20214306531444223, 0.16931287948049525, 0.195363080678401, 0.06449712503293226], [0.08572817749852649, 0.8069180377304701, 0.0, 0.0, 0.10735378477100324, 0.0], [0.04005565933894625, 0.13370873419174775, 0.4847261943994585, 0.13868480056444224, 0.054455977853150754, 0.148368633652255], [0.0554758253184805, 0.44729986361145074, 0.106481321903615, 0.12216603048983374, 0.2102997934678395, 0.0582771652087805], [0.0, 0.2957383029256845, 0.25892443765496354, 0.026734754545200752, 0.0, 0.418602504874151], [0.0, 0.0, 0.0, 0.0, 1.0, 0.0], [0.7538800463932885, 0.07167496584286175, 0.10205673259390499, 0.0, 0.0, 0.0723882551699445], [0.092948168880384, 0.48246273582949023, 0.0, 0.06053647633760926, 0.22499781794152998, 0.1390548010109865], [0.0, 0.0, 0.0, 0.0, 0.0, 1.0], [1.0, 0.0, 0.0, 0.0, 0.0, 0.0], [0.0, 0.0, 1.0, 0.0, 0.0, 0.0], [0.2759632223156653, 0.39802025397886953, 0.06472803701883274, 0.11349509828666575, 0.07031162419740675, 0.07748176420256], [0.0, 0.18678576113813875, 0.0, 0.0, 0.35608617908336626, 0.45712805977849497], [0.5549172324857062, 0.3784649678660195, 0.0666177996482745, 0.0, 0.0, 0.0], [0.0639971154704995, 0.15254653352119873, 0.5949869974557549, 0.09479443602539225, 0.0491880158132215, 0.044486901713933255], [0.127665629911467, 0.23352792601013728, 0.0195211963121295, 0.040728322736531, 0.43886541417199526, 0.13969151085773998], [0.5881163063364906, 0.17739206899389198, 0.11250810135846576, 0.0408562178156515, 0.0056851799794375, 0.07544212551606326], [0.04523642176281425, 0.6155641646776098, 0.0, 0.02880400287270375, 0.24268132077243698, 0.067714089914435], [0.42657283687088227, 0.3552922029945115, 0.12057374690668524, 0.04949555908667975, 0.029446403551487747, 0.018619250589753], [0.09730779950867226, 0.6539589847644685, 0.0, 0.07247045145965625, 0.1082553359148915, 0.0680074283523115], [0.15084186968841398, 0.0, 0.0, 0.776741138445471, 0.07241699186611525, 0.0], [0.34026707636071923, 0.355981754492228, 0.0815299414556615, 0.1915739026415335, 0.0229453304171045, 0.00770199463275325], [0.3186187822798225, 0.6813812177201775, 0.0, 0.0, 0.0, 0.0], [0.0, 0.00917832945783975, 0.010312918082594751, 0.6976613215351066, 0.21961078436273276, 0.06323664656172626], [0.44203521915022875, 0.06418087898940175, 0.02596091358939775, 0.44162519714499804, 0.0, 0.026197791125973497], [0.41774587253969575, 0.265210330169941, 0.06744954760226175, 0.20149700500833673, 0.02385625127466525, 0.02424099340509925], [0.04361715874353475, 0.28507630338770673, 0.07102005965897776, 0.12401564072058174, 0.3890862751220885, 0.08718456236711], [0.14003986568089877, 0.35412641165669223, 0.039624722451161005, 0.13404956093074924, 0.2731725293425185, 0.058986909937979747], [0.0, 0.0, 0.0, 0.6033558755874531, 0.39664412441254676, 0.0], [1.0, 0.0, 0.0, 0.0, 0.0, 0.0], [0.4113363294616392, 0.0807251545664545, 0.044502330652454, 0.463436185319453, 0.0, 0.0], [0.248806593096348, 0.27240881460578725, 0.067082401608605, 0.12641611600175026, 0.2358009240558555, 0.04948515063165325], [0.191884945821687, 0.34854589475459674, 0.0217844298759985, 0.1871845640376545, 0.2228635949609115, 0.02773657054915175], [0.0, 0.0, 0.0, 0.8784838153256976, 0.12151618467430225, 0.0], [0.0, 0.0, 0.0, 0.9551492496278613, 0.035270779636994, 0.00957997073514475], [0.0, 1.0, 0.0, 0.0, 0.0, 0.0], [0.3298345325046123, 0.060647117268441, 0.05472793340118075, 0.538379620081181, 0.0, 0.016410796744585], [0.3416751820287197, 0.3370855907267095, 0.12847982464033325, 0.10145831269913949, 0.05964954476942625, 0.031651545135671505], [0.4784190224389095, 0.5215809775610908, 0.0, 0.0, 0.0, 0.0], [0.0, 0.0962680488838255, 0.0, 0.0, 0.79638827390602, 0.1073436772101545], [0.2994981959246955, 0.19154816268688252, 0.02493427133056575, 0.0435754477411915, 0.26716788940458747, 0.17327603291207724], [0.014077924710500001, 0.10524041204619924, 0.0064786601236215, 0.056012816139457744, 0.6356472814697343, 0.18254290551048702], [0.290898177484898, 0.27946137950426, 0.01910620700653575, 0.3916098117537307, 0.0, 0.0189244242505755], [0.0, 0.0, 0.0, 0.7183692519744558, 0.16125206025591476, 0.12037868776962951], [0.43005816642831907, 0.46515515521707673, 0.0, 0.0, 0.104786678354604, 0.0], [0.3806369600526945, 0.532012414863147, 0.04072483710111875, 0.0, 0.0, 0.046625787983039756], [1.0, 0.0, 0.0, 0.0, 0.0, 0.0], [1.0, 0.0, 0.0, 0.0, 0.0, 0.0], [0.0, 1.0, 0.0, 0.0, 0.0, 0.0], [0.28286625398062276, 0.6134210472829105, 0.10371269873646749, 0.0, 0.0, 0.0], [0.3049774206896595, 0.47441065259197657, 0.0552547058656945, 0.09865887610027275, 0.02668196262449825, 0.0400163821278985], [0.6180893423940864, 0.23208372795786353, 0.00528231656314625, 0.14454461308490402, 0.0, 0.0], [0.0, 0.017995895842708498, 0.021255224508836504, 0.8745075760243693, 0.0548868657005505, 0.03135443792353525], [0.3517139497997028, 0.33137682155884346, 0.11461477731635299, 0.10757655982080025, 0.036793233477270496, 0.05792465802703026], [0.0, 0.20346982848323775, 0.7396905665846238, 0.05683960493213825, 0.0, 0.0], [0.5095275127055839, 0.3783036155433765, 0.0372509727207625, 0.049752503031633505, 0.01991866859546975, 0.00524672740317375], [0.6702250617885848, 0.3297749382114155, 0.0, 0.0, 0.0, 0.0], [0.0, 0.0, 0.0, 1.0, 0.0, 0.0], [0.27715125866324697, 0.06433454881035976, 0.10272945182589249, 0.5557847407005008, 0.0, 0.0], [0.0, 0.0, 0.0, 1.0, 0.0, 0.0], [0.08955527008232475, 0.09573892035110251, 0.0470884496242535, 0.050975175061330244, 0.5363172742740799, 0.18032491060690925], [0.15680857793645875, 0.40380072986055576, 0.044139400871424, 0.121731397659751, 0.21705134883554325, 0.05646854483626775], [0.8398526206907593, 0.160147379309241, 0.0, 0.0, 0.0, 0.0], [0.06310022973872174, 0.7537565164342859, 0.0, 0.01467988470031375, 0.12713906368595976, 0.041324305440719244], [0.0, 1.0, 0.0, 0.0, 0.0, 0.0], [0.0, 0.0, 0.048803788370396, 0.9511962116296042, 0.0, 0.0], [0.8025071935218798, 0.06961599076895375, 0.06656544072191675, 0.048340949453160746, 0.0, 0.012970425534088502], [1.0, 0.0, 0.0, 0.0, 0.0, 0.0], [0.5060027425859913, 0.0908164418735345, 0.253478641224048, 0.136003000666675, 0.0, 0.013699173649751002], [0.0, 0.0, 0.15195509665683252, 0.5468897283372101, 0.2085127126158035, 0.09264246239015426], [0.0, 0.0, 0.287710321964971, 0.4160849611083265, 0.17938943464202547, 0.11681528228467725], [0.0, 0.0, 0.4817090196253098, 0.5182909803746905, 0.0, 0.0], [0.0, 1.0, 0.0, 0.0, 0.0, 0.0], [0.7366436486772535, 0.14482321696370323, 0.118533134359043, 0.0, 0.0, 0.0], [1.0, 0.0, 0.0, 0.0, 0.0, 0.0], [0.477720296101973, 0.2517174619284265, 0.05663160566184999, 0.14019850394302202, 0.0737321323647285, 0.0], [0.12265256743162625, 0.7717082887345897, 0.009104593044905, 0.023760086579906997, 0.04729283342725925, 0.025481630781712748], [1.0, 0.0, 0.0, 0.0, 0.0, 0.0], [0.9827047554054851, 0.017295244594514998, 0.0, 0.0, 0.0, 0.0], [0.7629053368501313, 0.1574129361727055, 0.07968172697716325, 0.0, 0.0, 0.0], [0.39695046353291646, 0.4059805895905032, 0.0885726436705765, 0.0, 0.10849630320600376, 0.0], [1.0, 0.0, 0.0, 0.0, 0.0, 0.0], [0.0, 0.0, 0.0, 0.0, 0.6098477199801391, 0.390152280019861], [0.04388524780446375, 0.5736557348729161, 0.0, 0.115114637493809, 0.1719383143837265, 0.09540606544508501], [0.13164754464829373, 0.378997549867626, 0.02545630606006525, 0.21643245105029674, 0.17620686648898576, 0.07125928188473324], [0.36270706125567653, 0.39575604751994, 0.06715101150343075, 0.131550588930616, 0.013378084071118998, 0.02945720671921725], [0.09252049327796999, 0.460089464833203, 0.08958288489613074, 0.13543671979606248, 0.08880284600489324, 0.1335675911917405], [1.0, 0.0, 0.0, 0.0, 0.0, 0.0], [0.7873096137865097, 0.12298952041643552, 0.0652749921153645, 0.0, 0.0, 0.024425873681690503], [0.0, 0.0, 0.0, 0.0, 0.39439140371225, 0.60560859628775], [1.0, 0.0, 0.0, 0.0, 0.0, 0.0], [0.0, 0.0, 0.12074329032330974, 0.87925670967669, 0.0, 0.0], [0.3813593935070455, 0.0, 0.0, 0.2205169747356855, 0.11379731197722724, 0.28432631978004175], [0.7259829685351955, 0.07299517515656401, 0.0817877733620115, 0.068711446493276, 0.01073587808749375, 0.03978675836545975], [0.6505899292917673, 0.08557864079893325, 0.1128240564669635, 0.07699360001693026, 0.014628779321916, 0.05938499410349], [0.7175755269319085, 0.03696833650198475, 0.11491439013478574, 0.05344790794758125, 0.0162575921475415, 0.06083624633619825], [0.8194180303039055, 0.11732233215554175, 0.06325963754055275, 0.0, 0.0, 0.0], [0.6999265839100318, 0.12984603787191273, 0.088292812940293, 0.01764452562686, 0.010900487973546001, 0.053389551677356255], [0.7473555314150933, 0.06321404879237774, 0.091952854797904, 0.044264539408127496, 0.026882722432508, 0.026330303153989248], [0.6918389156100639, 0.11360680768022324, 0.100013857487245, 0.031867797275508, 0.00720424141555925, 0.055468380531400005], [0.1423061531245045, 0.7910320541081688, 0.0, 0.0, 0.066661792767327, 0.0], [0.10049277189045475, 0.7190753340266872, 0.0115762956774905, 0.024405034526132997, 0.08829727721762501, 0.05615328666160875], [0.0356967952402325, 0.7677574063317565, 0.008030042778477, 0.065803432453185, 0.06578891196280975, 0.0569234112335395], [0.20850001223474102, 0.5918717596094529, 0.0483852542051905, 0.077736269918589, 0.03099272147260725, 0.042513982559419], [0.1443513077344855, 0.7848501961196179, 0.0707984961458965, 0.0, 0.0, 0.0], [0.0, 1.0, 0.0, 0.0, 0.0, 0.0], [0.00199646652678275, 0.01615174618134, 0.02334120185160125, 0.8898692736034529, 0.03776655127538775, 0.03087476056143475], [0.5470629890002188, 0.4529370109997813, 0.0, 0.0, 0.0, 0.0], [0.0, 0.0, 0.00720660401614, 0.4609418321998735, 0.32818116436276623, 0.20367039942122075], [0.135910659906552, 0.447040416373226, 0.22886549261900951, 0.11720772762500076, 0.07097570347621175, 0.0], [0.0, 0.9531176922417878, 0.0, 0.0, 0.0, 0.046882307758212255], [0.2211055787950998, 0.611758260946459, 0.03059404678518, 0.0, 0.10031207693765551, 0.036230036535606], [0.0, 0.1198334545224915, 0.161697532814114, 0.7184690126633948, 0.0, 0.0], [0.702402783288698, 0.11063181166847225, 0.0747770134210555, 0.0499008943820325, 0.03810328292086075, 0.024184214318881247], [0.6156271549428267, 0.3434865258814685, 0.0, 0.0, 0.04088631917570475, 0.0], [0.0, 0.0, 0.0, 0.0, 1.0, 0.0], [0.0, 0.0, 0.0, 0.0, 1.0, 0.0], [0.0, 0.0, 0.0, 0.3071619182644365, 0.5588987473101135, 0.13393933442545], [0.10073190764848226, 0.8026091785556859, 0.0056610947979485, 0.022253867629506, 0.051999361172670996, 0.016744590195706], [0.07548188223420775, 0.8362486713339193, 0.0, 0.01794825976709375, 0.037858565792641755, 0.03246262087213725], [0.7070292805830695, 0.07146422495567, 0.12574848610839726, 0.0875781660375175, 0.005104981573702001, 0.0030748607416439997], [0.0, 0.0, 0.0, 1.0, 0.0, 0.0], [0.0, 0.0, 0.695759892460343, 0.304240107539657, 0.0, 0.0], [0.00408313599605875, 0.0076641194194640005, 0.928396477896505, 0.059856266687972004, 0.0, 0.0], [0.0, 0.0, 0.0374666927658945, 0.9205375286211911, 0.0, 0.041995778612913995], [0.0, 0.0, 0.7463287132257778, 0.142844227543303, 0.0, 0.110827059230919], [1.0, 0.0, 0.0, 0.0, 0.0, 0.0], [0.0037625858290207498, 0.0043476538032150005, 0.950113626051796, 0.03838861878261175, 0.0022538153337959997, 0.0011337001995605001], [0.7352680134095353, 0.16296398120277425, 0.05811382135719301, 0.04365418403049775, 0.0, 0.0], [0.06245566237110925, 0.0963573372937935, 0.07314221388177825, 0.6489110728808335, 0.08817296098115326, 0.030960752591332498], [0.34630244581979247, 0.4024994847999905, 0.07965559543014625, 0.05857666602984625, 0.093460426264125, 0.019505381656099], [0.0, 0.154045247848984, 0.0377076064032515, 0.0, 0.4772243280231937, 0.331022817724571], [0.27743469316894626, 0.4656160010732575, 0.0, 0.0, 0.0, 0.25694930575779623], [0.7283405439856832, 0.0987675820579785, 0.09347523911175876, 0.05842667000900025, 0.0, 0.020989964835579248], [0.0, 0.0, 0.057968643141563005, 0.942031356858437, 0.0, 0.0], [0.6001977347296272, 0.11997866737294724, 0.142653586977932, 0.08112190507886276, 0.03496125237511375, 0.021086853465517245], [0.7416586995219157, 0.12271034809996201, 0.05089593795231425, 0.0448952924585085, 0.01043329348055025, 0.0294064284867495], [0.0, 0.0, 0.0, 1.0, 0.0, 0.0], [0.021067884390184498, 0.01238833610809175, 0.903293329275034, 0.0532332310391595, 0.010017219187530249, 0.0], [0.0, 0.0, 0.333076002470808, 0.6669239975291916, 0.0, 0.0], [0.0, 0.0, 0.0, 0.0, 0.6998871541140155, 0.3001128458859845], [0.0, 0.33249591089854724, 0.12867491426923924, 0.041464168115114254, 0.3692823649540155, 0.12808264176308376], [0.0509414267432655, 0.362733625977549, 0.0762780731886315, 0.07272410421306925, 0.26784235009834373, 0.16948041977914075], [0.0, 0.27459832462637573, 0.025767247996802002, 0.095719610903371, 0.36590033876912725, 0.23801447770432427], [0.0, 0.8427747150722448, 0.0, 0.0, 0.08589806368172175, 0.0713272212460335], [0.7905644692705927, 0.0810674138977415, 0.05627190660999, 0.045429602615159, 0.01364857244994375, 0.01301803515657275], [0.8629328031602894, 0.0, 0.0, 0.0, 0.048700772710732, 0.08836642412897851], [0.7613859625729043, 0.09371969609106826, 0.07666331395037776, 0.05502715618641325, 0.007511843811846, 0.005692027387390251], [0.6987021998346242, 0.1637011493897445, 0.053592462155398, 0.04051129297153925, 0.02204448520341175, 0.02144841044528275], [1.0, 0.0, 0.0, 0.0, 0.0, 0.0], [0.7001832302737592, 0.168441107158667, 0.0702317086972225, 0.0, 0.0, 0.06114395387035175], [0.4046692572440293, 0.10590444063999074, 0.28492764470763426, 0.13004962061071224, 0.01812470454171725, 0.056324332255916], [0.8144199221173846, 0.05736991141218075, 0.09360214436988225, 0.0, 0.0, 0.0346080221005525], [0.0, 0.0, 0.050072781977277256, 0.8006539801866898, 0.05129113375942726, 0.0979821040766055], [0.7007883564248678, 0.04526796454948225, 0.14830856730047726, 0.08297299523224824, 0.0, 0.02266211649292475], [0.0, 0.7515555483691727, 0.0, 0.09306429883744174, 0.09847384245336699, 0.05690631034001825], [0.04899519099339575, 0.60152602270591, 0.016357092941124498, 0.12573225841209223, 0.133938063791633, 0.07345137115584449], [0.0, 0.464255927622779, 0.0, 0.0, 0.33589831267889503, 0.19984575969832602], [0.8360142574510515, 0.09004687477420525, 0.07393886777474326, 0.0, 0.0, 0.0], [0.6274441363617257, 0.3725558636382743, 0.0, 0.0, 0.0, 0.0], [1.0, 0.0, 0.0, 0.0, 0.0, 0.0], [1.0, 0.0, 0.0, 0.0, 0.0, 0.0], [0.0, 0.0, 0.0, 0.8792509330678102, 0.03507205237098075, 0.08567701456120876], [0.7349215330966344, 0.11610633391492049, 0.060697743707923246, 0.07131772962489225, 0.0, 0.01695665965562925], [0.4722395887137363, 0.152645778451881, 0.051240431470231, 0.03669283813159075, 0.07454460544183776, 0.21263675779072325], [0.0, 0.0, 0.019161419637524248, 0.8559766630273902, 0.022303702309898248, 0.102558215025187], [0.0, 0.0, 0.0, 0.6197705692644085, 0.24236644005255628, 0.137862990683035], [0.8443236530681659, 0.09186259541995251, 0.06381375151188101, 0.0, 0.0, 0.0], [0.8260457530041899, 0.09037019476491501, 0.05473688076737425, 0.0, 0.0, 0.02884717146352075], [0.6828775788139734, 0.2272778989599675, 0.07738580362926226, 0.0, 0.0, 0.012458718596796748], [0.7292465926791252, 0.12324828449466274, 0.09403609993839149, 0.05346902288782, 0.0, 0.0], [0.7210365976201675, 0.068322551897847, 0.210640850481986, 0.0, 0.0, 0.0], [0.9011852956608292, 0.09881470433917075, 0.0, 0.0, 0.0, 0.0], [0.8510484694785034, 0.09554186245305776, 0.053409668068439, 0.0, 0.0, 0.0], [0.28928222178718105, 0.6623145718115745, 0.0, 0.0, 0.0, 0.04840320640124425], [0.6625223942871895, 0.07156385166350375, 0.038580779938031495, 0.19653754849249624, 0.0, 0.0307954256187795], [0.9311825428775622, 0.0, 0.06881745712243775, 0.0, 0.0, 0.0], [0.9195874803969901, 0.0, 0.08041251960300999, 0.0, 0.0, 0.0], [0.37788011309601643, 0.507391175195061, 0.114728711708923, 0.0, 0.0, 0.0], [0.0, 1.0, 0.0, 0.0, 0.0, 0.0], [0.3858371339417488, 0.24944136078692225, 0.2070000742310055, 0.11385237036604476, 0.01680269380532575, 0.02706636686895275], [0.27092606070223374, 0.1664365836242955, 0.1442839561534065, 0.3011423765197592, 0.090911812940489, 0.026299210059815496], [0.3152640750106875, 0.4419940558741743, 0.0906954001343525, 0.1354409732091755, 0.0, 0.01660549577160975], [0.389539591990959, 0.4294609673162595, 0.094910884658466, 0.042700280411117, 0.04338827562319875, 0.0], [0.49202861020859956, 0.152326187869074, 0.21535143115344324, 0.087856451165969, 0.0, 0.052437319602914506], [0.4081175972000255, 0.2826517405233535, 0.0860642284870415, 0.1160100241888085, 0.1071564096007705, 0.0], [0.42735921693822376, 0.447781960232438, 0.12485882282933825, 0.0, 0.0, 0.0], [0.0, 0.0, 0.0, 0.0, 0.8246918535615848, 0.17530814643841525], [0.0, 0.0, 0.0, 0.0, 0.7756090559411273, 0.22439094405887275], [0.27022826979391823, 0.35805897531200553, 0.0, 0.0, 0.251827802156799, 0.11988495273727699], [0.42212597525219675, 0.045687346685829744, 0.35100399252923725, 0.13719370451646123, 0.019367554181334748, 0.024621426834939997], [0.333788677788943, 0.0939301949332715, 0.493787742352353, 0.026707510443514, 0.03203640020589625, 0.019749474276022], [0.23262628975566377, 0.09552567737405625, 0.28577519959769704, 0.30782136679858324, 0.0520774500766175, 0.02617401639738275], [0.38695405865995225, 0.31133475710028224, 0.043450991411622245, 0.09990463671296874, 0.1197676344495935, 0.038587921665581], [1.0, 0.0, 0.0, 0.0, 0.0, 0.0], [0.5263657160196855, 0.12094440354970173, 0.0834123473040845, 0.21377834398280648, 0.013478013875014499, 0.042021175268706495], [0.05754078138089899, 0.23684354535486252, 0.3638766450628428, 0.19913309659292225, 0.07056082266546551, 0.07204510894300775], [0.7320103920010532, 0.21800984088084174, 0.04997976711810499, 0.0, 0.0, 0.0], [0.0, 0.0, 0.0, 0.5369641648717067, 0.0, 0.46303583512829327], [0.007924970574699, 0.172331808570634, 0.00522877613638875, 0.035145839913331, 0.7386739242743479, 0.04069468053059975], [0.48714543167624225, 0.3578280857391815, 0.06508633272195274, 0.057801603339951255, 0.0, 0.0321385465226725], [0.0, 0.0, 0.123169442986778, 0.556484319424482, 0.23500736175887924, 0.08533887582986074], [0.4242218107617618, 0.4418342776890995, 0.0782366462256425, 0.05570726532349675, 0.0, 0.0], [0.28799580717349427, 0.3723778817159283, 0.11063487328302875, 0.13326595032685326, 0.07506129512155199, 0.020664192379143253], [0.016423902186266, 0.0, 0.0, 0.9089345447786923, 0.057989270162905004, 0.0166522828721365], [0.8164415426038525, 0.08128405638813299, 0.08455134415812325, 0.0, 0.0, 0.01772305684989125], [0.36286495629187476, 0.20199098579982, 0.18877606500158975, 0.16721826868998974, 0.06123231025686175, 0.017917413959862998], [1.0, 0.0, 0.0, 0.0, 0.0, 0.0], [0.7273424472867152, 0.0674911794052925, 0.074416787050264, 0.08115824272634051, 0.0132971471481695, 0.03629419638321825], [0.5802210793923915, 0.33102505724878195, 0.05055545282316425, 0.0, 0.0, 0.038198410535662246], [1.0, 0.0, 0.0, 0.0, 0.0, 0.0], [0.5291083451493195, 0.354007534854361, 0.0675130074034565, 0.049371112592863246, 0.0, 0.0], [0.08910997176503274, 0.4445148418971692, 0.10104376759369725, 0.2604959488123005, 0.086713248764405, 0.018122221167394502], [0.012906142107152, 0.016650888423793003, 0.01378593206143325, 0.5736163934190007, 0.22329027526296702, 0.15975036872565376], [0.328513494067047, 0.45284457536608747, 0.058495187973121004, 0.12796944942554225, 0.021573998125987502, 0.010603295042215001], [0.0, 0.0, 0.09965669727271925, 0.767050147508086, 0.0820914281552065, 0.051201727063988], [0.677901382134526, 0.171304785831299, 0.07692479835243575, 0.0359308533787305, 0.0, 0.037938180303008], [0.00461839759266275, 0.02705295473723275, 0.8658306044427423, 0.069169926518709, 0.028434161712361752, 0.0048939549962917495], [0.0, 0.076519601358782, 0.572771633801889, 0.20554518193183174, 0.1089626320991125, 0.03620095080838525], [0.7163550263545885, 0.1038127896992655, 0.1109791124169, 0.0576238820779195, 0.0, 0.011229189451326251], [0.0, 0.0, 0.1541358162537675, 0.406355418724657, 0.2875825836145665, 0.15192618140700875], [0.007082486772062999, 0.40272400290182875, 0.00684907689652125, 0.017147256683498247, 0.39525252047975223, 0.17094465626633648], [0.0, 0.8771345803565325, 0.1228654196434675, 0.0, 0.0, 0.0], [0.13046302352371475, 0.805692819612556, 0.06384415686373, 0.0, 0.0, 0.0], [0.0, 0.6156910954858623, 0.0, 0.0, 0.31090858282829653, 0.0734003216858415], [0.0, 0.2905060480944722, 0.017885849478266, 0.19318447388601478, 0.4206558048357585, 0.0777678237054885], [0.0, 0.0, 0.19249491318852524, 0.6308008557925022, 0.0, 0.17670423101897198], [0.0, 0.0, 0.0, 1.0, 0.0, 0.0], [0.42389384255012597, 0.4515725763202567, 0.0, 0.12453358112961725, 0.0, 0.0], [0.7393208963954845, 0.26067910360451524, 0.0, 0.0, 0.0, 0.0], [0.7482814224379277, 0.0, 0.10490644006064401, 0.14681213750142824, 0.0, 0.0], [0.6210387140718885, 0.08094971416829899, 0.0723607091940695, 0.17045683927241623, 0.0, 0.055194023293327246], [0.697835837587264, 0.16925521473097926, 0.13290894768175673, 0.0, 0.0, 0.0], [0.3246955438238912, 0.6753044561761087, 0.0, 0.0, 0.0, 0.0], [0.38997198001495226, 0.401966112784488, 0.09075468505391099, 0.06014815935438975, 0.0, 0.057159062792259505], [0.5968325698539578, 0.22189523471240952, 0.07204254074266025, 0.0628206240106425, 0.017999025497869497, 0.028410005182461], [0.7128498008128082, 0.08428710476807676, 0.17393926599581275, 0.0, 0.0, 0.028923828423302003], [0.0, 0.0, 0.03527626570471075, 0.8557473466556923, 0.042537857354977254, 0.06643853028461949], [0.11774213437202175, 0.4726370647811645, 0.0124009428314895, 0.06836101230339975, 0.3288588457119245, 0.0], [0.10992183525209875, 0.5699977515935201, 0.029424302965274, 0.07121028777475599, 0.17471468805142426, 0.04473113436292725], [0.026410770057338, 0.13942601618356676, 0.46598901912371504, 0.09646762844597825, 0.229161992675361, 0.042544573514041], [0.15548410086161726, 0.6203070034062945, 0.0, 0.06268885448671775, 0.0936001503045435, 0.06791989094082676], [0.5708046175570235, 0.4291953824429765, 0.0, 0.0, 0.0, 0.0], [1.0, 0.0, 0.0, 0.0, 0.0, 0.0], [0.0, 0.0, 0.02004881390883925, 0.5069143366056168, 0.42166946934344396, 0.0513673801421], [0.0, 0.0, 0.02012415118909925, 0.6435502904180058, 0.23471393606666024, 0.10161162232623426], [0.0, 0.0, 0.0, 0.8368124837871482, 0.10159724732907224, 0.06159026888377925], [0.0, 0.0, 0.0, 0.7739125451667723, 0.22608745483322776, 0.0], [0.0, 0.0, 0.0, 0.888182804207625, 0.111817195792375, 0.0], [0.0, 0.0, 0.0, 0.9911022869641228, 0.0, 0.00889771303587725], [0.005741168064442, 0.033999163749007, 0.01095984045960425, 0.8639880116461612, 0.069526472514884, 0.01578534356590175], [0.0, 0.00178618329842125, 0.004373066653716999, 0.9394374204910995, 0.041234088904380004, 0.013169240652381752], [0.0, 0.0, 0.014162236008724, 0.9462136777912378, 0.02883870047796325, 0.010785385722074999], [0.0, 0.0, 0.0, 0.9498269186996232, 0.05017308130037675, 0.0], [0.0, 0.0, 0.0052584909990647495, 0.9515226248274452, 0.026439960442183497, 0.0167789237313065], [0.0, 0.0515383728392455, 0.0, 0.0, 0.31778251616610675, 0.6306791109946475], [0.0, 0.012543335423727, 0.004963795842093499, 0.43885343376826946, 0.22455670918987325, 0.31908272577603725], [1.0, 0.0, 0.0, 0.0, 0.0, 0.0], [0.08905799482121951, 0.5451493780590045, 0.022216603199718, 0.03324935883070325, 0.2754903896222865, 0.034836275467068994], [1.0, 0.0, 0.0, 0.0, 0.0, 0.0], [0.8418627916321322, 0.106367175508553, 0.0517700328593145, 0.0, 0.0, 0.0], [1.0, 0.0, 0.0, 0.0, 0.0, 0.0], [0.0, 0.0, 0.0, 0.8444121611311162, 0.0, 0.15558783886888375], [0.0, 0.0, 0.0, 0.0, 1.0, 0.0], [0.16812786350011574, 0.3509237996850998, 0.30270836677977847, 0.16400314621398174, 0.00583305868289925, 0.00840376513812475], [0.0, 0.7384981769772587, 0.0, 0.0, 0.202004755056632, 0.05949706796610925], [0.040102771151484, 0.552856830474335, 0.014833807355099, 0.07780608788753826, 0.24741373587425775, 0.06698676725728675], [0.5725682775208893, 0.32305283660482925, 0.10437888587428151, 0.0, 0.0, 0.0], [0.6472068299009861, 0.232155977997473, 0.120637192101541, 0.0, 0.0, 0.0], [0.4775563586550945, 0.3349642633293125, 0.08887110882693874, 0.07852564617020924, 0.00847924252584575, 0.01160338049259925], [0.5046633575705421, 0.2708727592002472, 0.1504081883045045, 0.04545079499986425, 0.012769441050958001, 0.0158354588738835], [0.3538829918016428, 0.17698774969552525, 0.106249556176926, 0.304634144163557, 0.0326818378773315, 0.025563720285017997], [0.0, 0.0, 0.0, 1.0, 0.0, 0.0], [0.23701304330727024, 0.6340083248806, 0.0, 0.0, 0.12897863181212976, 0.0], [0.5270596787170422, 0.24358657329760428, 0.118309186424514, 0.048637707217674506, 0.028809284172852504, 0.03359757017031275], [0.7702885169554275, 0.22971148304457248, 0.0, 0.0, 0.0, 0.0], [0.04499681511243775, 0.34191851490014974, 0.2806948728257112, 0.07383404743111124, 0.25855574973058953, 0.0], [0.0, 0.7661131107216033, 0.0, 0.0, 0.23388688927839676, 0.0], [0.1436540573503625, 0.33697577990065075, 0.055804956436829506, 0.46356520631215725, 0.0, 0.0], [0.0, 0.0, 0.34568374336844676, 0.5847217406900788, 0.039718647817279004, 0.02987586812419575], [0.35590021979262726, 0.38615985860192575, 0.09664700059756175, 0.02062339372632125, 0.0373199057987945, 0.10334962148276974], [0.0, 0.17826599152506176, 0.0, 0.0, 0.27583967521639974, 0.5458943332585385], [0.0, 1.0, 0.0, 0.0, 0.0, 0.0], [0.0, 0.16528017857610924, 0.0, 0.024368915177536497, 0.711916240428411, 0.09843466581794325], [1.0, 0.0, 0.0, 0.0, 0.0, 0.0], [0.0, 0.0, 0.0, 0.0, 0.705510077034173, 0.294489922965827], [0.824980526034417, 0.08094622260069775, 0.03920743060849275, 0.0, 0.0, 0.05486582075639225], [0.0432847481747095, 0.7452059756503072, 0.016728273928746498, 0.0, 0.14689052779148326, 0.04789047445475325], [0.5750688874023431, 0.13596072438273024, 0.09826377454511, 0.05842252215302875, 0.06300288388140525, 0.06928120763538251], [0.0, 0.5816016205197577, 0.19377898112429653, 0.0, 0.0, 0.22461939835594524], [0.13559416606029273, 0.31912904378809176, 0.110780855882647, 0.15598709434139124, 0.22534891449577502, 0.053159925431801744], [0.29808523296623646, 0.3651445394659343, 0.012379743803053251, 0.05955448229127275, 0.23668833937627326, 0.0281476620972305], [0.5288124804835803, 0.25191252252379404, 0.060060965326525995, 0.1026888998831825, 0.0150578786647085, 0.041467253118208244], [0.0, 0.0, 0.0, 0.506148588340825, 0.22683316228677475, 0.2670182493724005], [0.0, 0.0, 0.0, 0.0, 0.15253161946665325, 0.8474683805333468], [0.00218103166366525, 0.025853383288187252, 0.01087607515472225, 0.020608626994308998, 0.239334978995655, 0.701145903903461], [0.0, 0.0076906917557485, 0.0, 0.0, 0.06717999636563725, 0.9251293118786142], [0.4423224372178596, 0.09437582755200224, 0.03448311493343625, 0.001397233490069, 0.0958801224087075, 0.33154126439792475], [0.0, 0.05972223804419349, 0.005684131939821, 0.042966399803444244, 0.43333843322593973, 0.45828879698660124], [0.0, 0.11148660718373275, 0.0, 0.07870450904918, 0.44634312605050624, 0.36346575771658074], [0.0, 0.03160593556406575, 0.0, 0.0555284362520935, 0.5119778748885432, 0.400887753295297], [0.01457455904581775, 0.11181920716921025, 0.0, 0.0177608969582955, 0.16332057675381423, 0.6925247600728625], [0.031662878451068, 0.15356220992352476, 0.011896028538339501, 0.00764902699937725, 0.13211808314346674, 0.6631117729442235], [0.043876421997803505, 0.15030888559252675, 0.087151613133246, 0.44819128764312327, 0.10309088786225273, 0.167380903771048], [0.0, 0.0, 0.1383136826553225, 0.5880889295608165, 0.17416082814208797, 0.09943655964177325], [0.07005632713209625, 0.60219084255171, 0.0127311235611645, 0.038540543968807746, 0.21728532636930775, 0.05919583641691375], [0.13890365650685024, 0.4611535645933308, 0.17695358178585127, 0.22298919711396725, 0.0, 0.0], [0.0, 0.075712681346692, 0.0909923857875535, 0.8120213358725825, 0.0, 0.021273596993172], [0.0, 0.09453400370056325, 0.05850276822417525, 0.6163138500641088, 0.0, 0.23064937801115248], [0.0, 0.0, 0.0, 1.0, 0.0, 0.0], [0.0, 0.07968672958455475, 0.0558554023012065, 0.7764139376052099, 0.047629240621815, 0.04041468988721325], [0.0, 0.0, 0.0, 0.970262939729363, 0.029737060270637, 0.0], [0.0, 0.0, 0.134796727545044, 0.6009741986727738, 0.018921404319635498, 0.24530766946254673], [0.0, 0.00948107332580375, 0.047627793493794, 0.6410325095375167, 0.130386260791736, 0.17147236285114925], [0.0, 0.0, 0.067868607721743, 0.6354228541835092, 0.16266013328224074, 0.1340484048125075], [0.28337649779348223, 0.586730574537609, 0.024356211806559253, 0.0287384524038165, 0.05412578039064475, 0.022672483067888], [0.0, 0.0, 0.0, 1.0, 0.0, 0.0], [0.03492770357782425, 0.04395337237478375, 0.10929890785632326, 0.7446342302466065, 0.0, 0.067185785944462], [0.23711676714536373, 0.668580651412388, 0.016691888085048998, 0.01898461041102675, 0.035493659776431, 0.023132423169741997], [0.099637276037436, 0.4351918265013005, 0.4023375042727012, 0.055517605998361, 0.0, 0.007315787190201], [0.6319952122472443, 0.35668180558760876, 0.0, 0.0, 0.0, 0.011322982165146751], [0.0, 0.8357423560621013, 0.0, 0.06536519200985574, 0.09889245192804325, 0.0], [0.6961136853402485, 0.09950556300000125, 0.054924890138982996, 0.1494558615207665, 0.0, 0.0], [0.7023226199136438, 0.07640862942768875, 0.1328637543642035, 0.07352217120641925, 0.00793790938320575, 0.00694491570483875], [0.1124076065647235, 0.28782168164219046, 0.191968330379575, 0.34137970238703325, 0.04809666443508526, 0.0183260145913925], [0.38433560293357893, 0.5482077101431525, 0.06745668692326826, 0.0, 0.0, 0.0], [0.0, 0.0007680727587287499, 0.004261169586747, 0.9062441362241795, 0.04193225247042475, 0.04679436895992025], [0.0, 0.0006228450462820001, 0.0036495259540075, 0.925413776163291, 0.036564592671982005, 0.033749260164437495], [0.0, 0.0, 0.002812276358286, 0.9018937187088986, 0.03893375018887625, 0.056360254743939], [0.0, 1.0, 0.0, 0.0, 0.0, 0.0], [0.0, 0.13072619460589674, 0.0, 0.0, 0.7110783660382332, 0.15819543935586977], [0.0, 0.0, 0.0, 0.9355170302001607, 0.06448296979983925, 0.0], [0.004599721014407, 0.00481337611938425, 0.0069517397773975, 0.0039669363422125, 0.073357644177359, 0.9063105825692398], [0.39828708651568623, 0.4286804546684315, 0.052764194532231995, 0.0477842869330555, 0.0, 0.072483977350595], [0.0, 0.1234870676253165, 0.0709336732721, 0.122897368771365, 0.5916876643131685, 0.09099422601804999], [0.0, 0.0, 0.0, 0.6898165703371908, 0.14239481462589598, 0.16778861503691303], [0.0, 0.0, 0.017697295200624248, 0.9503906238988112, 0.0, 0.03191208090056475], [0.0, 0.002948518381341, 0.0, 0.9970514816186593, 0.0, 0.0], [0.0, 0.0, 0.0, 1.0, 0.0, 0.0], [0.080159694106173, 0.567098278209396, 0.0140555768293915, 0.20983446066433376, 0.06993087303529501, 0.058921117155411], [0.0, 0.0, 0.3052470214762515, 0.44493782765052703, 0.1263639802242145, 0.12345117064900701], [0.22309665990159125, 0.11747473389762375, 0.040657519780562756, 0.0272000520763125, 0.22482502764329199, 0.36674600670061774], [0.32313601660832175, 0.2810861648404012, 0.17955492543126522, 0.124923568541641, 0.0, 0.09129932457837124], [0.06286553636698, 0.6624732271736578, 0.020477810866979747, 0.17475638663717774, 0.04144540776549375, 0.03798163118971025], [0.024861872342028, 0.8131034490092025, 0.0, 0.12453900067986051, 0.0, 0.03749567796890925], [0.4486599418176408, 0.41643830078529176, 0.06917173482169375, 0.024864787272557247, 0.017701547694221, 0.02316368760859625], [0.13858998830303976, 0.5280893720730957, 0.1767743892341605, 0.13217640628088276, 0.0123431853971345, 0.012026658711687], [0.0549448597929985, 0.5554906930425135, 0.1307029495258415, 0.25886149763864624, 0.0, 0.0], [0.4140743922949077, 0.387195714041676, 0.12521840681210625, 0.0, 0.0, 0.07351148685131025], [0.08427818417115951, 0.571208330044069, 0.146184740521401, 0.18538255792311173, 0.00787644122528075, 0.005069746114977999], [0.056873524889452756, 0.7198057525608863, 0.0178515527932435, 0.07532227105126249, 0.0, 0.1301468987051555], [0.40206002676653024, 0.5979399732334697, 0.0, 0.0, 0.0, 0.0], [0.12540062575660124, 0.5360290880143933, 0.14775344685301775, 0.16765719442971774, 0.01512795061725675, 0.00803169432901325], [0.34234151852371725, 0.6341802905819545, 0.02347819089432925, 0.0, 0.0, 0.0], [0.6087036808392168, 0.16760955563479923, 0.140367765779078, 0.0, 0.0, 0.0833189977469065], [0.449175858958773, 0.5019227127368745, 0.0, 0.04890142830435225, 0.0, 0.0], [0.0, 0.7545280355624673, 0.0, 0.04661194863078075, 0.14803442539260675, 0.05082559041414525], [0.02433966307478725, 0.6859678509572482, 0.03647925153411451, 0.25321323443385, 0.0, 0.0], [0.0716902574337425, 0.30340113720274275, 0.0514748012021415, 0.4234320896490012, 0.09272507061953125, 0.0572766438928415], [0.0, 0.0, 0.0, 0.0, 0.0, 1.0], [0.687247365540788, 0.0, 0.046669588144376994, 0.09265008746218725, 0.0, 0.17343295885264876], [0.15576913439460627, 0.7617016876093755, 0.01132053654692075, 0.0, 0.036783802464163504, 0.034424838984934245], [0.18780499834920075, 0.6872337093457858, 0.028735162625616255, 0.048702086787725744, 0.0, 0.04752404289167175], [0.16472824493630875, 0.7036059800866294, 0.016318885988904002, 0.045431069687155004, 0.025663903776187002, 0.044251915524816], [0.1496487592683115, 0.6960355699386058, 0.01849012788572975, 0.0463908653601215, 0.0442033026985285, 0.04523137484870325], [0.0, 1.0, 0.0, 0.0, 0.0, 0.0], [0.0, 0.02359515921794075, 0.0, 0.0, 0.9099495785926952, 0.066455262189364], [0.0, 0.7634577581443063, 0.0, 0.23654224185569375, 0.0, 0.0], [0.0057660598333965, 0.669041820217978, 0.0039066615940199995, 0.005527720141729251, 0.2674967346490362, 0.04826100356384], [0.0, 0.06903686300031026, 0.0, 0.1334669517638925, 0.28126276489362423, 0.516233420342173], [0.0, 0.2744524938258257, 0.0, 0.0, 0.7255475061741745, 0.0], [0.5464168827162592, 0.20480161036669847, 0.0550308977749115, 0.10423872491657524, 0.04360440567951575, 0.04590747854604], [0.0, 0.0, 0.0, 1.0, 0.0, 0.0], [0.0, 0.15504021365479626, 0.07606775867455126, 0.5847160039485275, 0.11496027643887025, 0.06921574728325475], [0.530431099788539, 0.24849306026907325, 0.05183528478841325, 0.0, 0.1692405551539745, 0.0], [0.0, 0.0, 0.08494953678830826, 0.6646817710332437, 0.18770895088258824, 0.06265974129585974], [0.0, 0.5062026202238721, 0.0, 0.10159844339947126, 0.22377270026825824, 0.168426236108398], [0.0099417346815415, 0.4346782574577227, 0.0464090697789075, 0.04576476527229275, 0.34372126256374724, 0.11948491024578875], [0.7451726862432283, 0.12175021844264725, 0.09683195025979024, 0.012870843849991749, 0.0, 0.0233743012043425], [0.0, 0.0, 0.0, 0.34169303224359127, 0.5425878428509637, 0.115719124905445], [0.4997834617242335, 0.5002165382757665, 0.0, 0.0, 0.0, 0.0], [0.320468321635979, 0.39383878520504095, 0.05826239101302575, 0.07133598359719676, 0.15609451854875725, 0.0], [0.0, 0.9005703736653901, 0.0, 0.09942962633461, 0.0, 0.0], [0.03934158680738275, 0.8538318730311475, 0.053773637429789495, 0.05305290273167975, 0.0, 0.0], [0.07897398178912825, 0.7666855877455228, 0.0278286909870985, 0.1265117394782505, 0.0, 0.0], [0.1102059988004315, 0.7769237880681162, 0.03463242513917, 0.07823778799228225, 0.0, 0.0], [0.08775042192703725, 0.6331037113830773, 0.0671010174799405, 0.10327260005102674, 0.048959007995355755, 0.0598132411635625], [0.07828694219446, 0.6410371820564167, 0.061464680206459, 0.17164476423363426, 0.02845162144472075, 0.019114809864309502], [0.2838662304410575, 0.588289123836329, 0.01817969719116575, 0.02476194454643175, 0.056871984873511, 0.028031019111505504], [0.02676754395517725, 0.29231044616901924, 0.0143825923894975, 0.0634448881295775, 0.5445999146317673, 0.05849461472496151], [1.0, 0.0, 0.0, 0.0, 0.0, 0.0], [0.0, 0.0, 0.0, 0.0, 0.46140095784017776, 0.5385990421598222], [0.0, 0.0, 0.14124768250927225, 0.8587523174907277, 0.0, 0.0], [0.0, 1.0, 0.0, 0.0, 0.0, 0.0], [0.0472172590019045, 0.583734791947317, 0.16842161776159026, 0.10256826299287, 0.07370387937912551, 0.02435418891719275], [0.5294390125554999, 0.22011910116382127, 0.09775501576976175, 0.0530005176179345, 0.07922848955548875, 0.020457863337493252], [0.14969001554630126, 0.5081730601848048, 0.023526453454180998, 0.1368144574883815, 0.12860424727774974, 0.05319176604858175], [0.12569098296078499, 0.11866128579673099, 0.0242091058032965, 0.0096906292944295, 0.08555083957107525, 0.6361971565736833], [0.22606443048582847, 0.7739355695141714, 0.0, 0.0, 0.0, 0.0], [0.04513529490411425, 0.07194974009508576, 0.01921851841571075, 0.008719839856860749, 0.5248517548170195, 0.330124851911209], [0.0, 1.0, 0.0, 0.0, 0.0, 0.0], [0.1162699407784235, 0.11773517723049026, 0.06909896618366801, 0.08765701514541274, 0.599750011602325, 0.00948888905968125], [0.0, 0.08599566446162925, 0.00915460808288225, 0.020994848744189498, 0.3625993528494555, 0.5212555258618438], [0.0, 0.012368625210508001, 0.0, 0.0, 0.7886520304603286, 0.19897934432916325], [0.6842101509756779, 0.31578984902432206, 0.0, 0.0, 0.0, 0.0], [0.0, 1.0, 0.0, 0.0, 0.0, 0.0], [0.00862335757040025, 0.06442068333388525, 0.015831199100885252, 0.0006781106329557499, 0.2676066409169185, 0.642840008444955], [0.8141910846621255, 0.11749751975927825, 0.0683113955785965, 0.0, 0.0, 0.0], [0.49126043322410223, 0.0, 0.5087395667758977, 0.0, 0.0, 0.0], [0.08937882080647976, 0.03399959165617175, 0.07465616771413125, 0.1509252221143765, 0.04438897330066825, 0.6066512244081722], [0.4731467071244575, 0.17978537575348402, 0.15808474031253375, 0.14163888639284372, 0.031036868007155247, 0.016307422409526], [0.5340251123337137, 0.0, 0.1549670432394945, 0.0, 0.0, 0.31100784442679147], [0.0, 0.7456034781518925, 0.2543965218481075, 0.0, 0.0, 0.0], [0.0, 0.0, 0.0, 0.0, 0.15206114219568023, 0.84793885780432], [1.0, 0.0, 0.0, 0.0, 0.0, 0.0], [0.09572360514827201, 0.6027279428176795, 0.02758669489757, 0.12386368983426477, 0.1275641835236555, 0.02253388377855825], [0.09426678107974101, 0.30799095238448904, 0.08262314493037026, 0.094153087229361, 0.350045153566506, 0.07092088080953275], [1.0, 0.0, 0.0, 0.0, 0.0, 0.0], [0.16447117221344776, 0.5156825610875165, 0.07596505571655025, 0.0, 0.09074428181276425, 0.1531369291697205], [0.0, 1.0, 0.0, 0.0, 0.0, 0.0], [0.47319309075538696, 0.34544922411083423, 0.06445160273347975, 0.02148470495916325, 0.04581491689029, 0.04960646055084575], [0.1309996494603245, 0.3539605116203287, 0.046512536924561254, 0.1570514816050145, 0.24949803976219, 0.061977780627581], [0.512839143087205, 0.283466876625877, 0.0, 0.08404926545226074, 0.0, 0.119644714834657], [0.08961837505630725, 0.7874606799575723, 0.0, 0.09820135260626225, 0.024719592379857998, 0.0], [0.34299433600393003, 0.44889364814515526, 0.09318387670237752, 0.0, 0.0867539393058265, 0.028174199842711002], [0.5179433436464638, 0.3961125514033383, 0.08594410495019775, 0.0, 0.0, 0.0], [0.020196389521126498, 0.11345370717794975, 0.004497432237878, 0.029640076697503, 0.12643581626611675, 0.7057765780994261], [0.0078379395148455, 0.21118428916493925, 0.0101423073981565, 0.061923639970482, 0.05235937134159575, 0.6565524526099809], [0.0, 0.10277463397973875, 0.0, 0.0, 0.7637165831008705, 0.13350878291939075], [0.4263474007845227, 0.28374631173923703, 0.09896122112248601, 0.07472993426032125, 0.08320478346159575, 0.033010348631837], [0.035826376124817746, 0.2039440874156025, 0.013810190062430248, 0.054859516098257996, 0.5176659241423275, 0.17389390615656397], [0.0, 0.0, 0.0, 0.0, 0.7699833026756493, 0.23001669732435076], [0.008141200332812251, 0.00501265841506375, 0.012127799496478249, 0.00745515833056325, 0.06651184894003226, 0.9007513344850495], [0.0, 0.06894155044132776, 0.0, 0.0, 0.5969772294346625, 0.33408122012401], [0.12901227153370323, 0.2809445189276263, 0.031144579313722248, 0.5252834168892828, 0.0, 0.0336152133356655], [0.17599259755882002, 0.5036116005889758, 0.0, 0.04106102978645125, 0.234718748779231, 0.04461602328652175], [1.0, 0.0, 0.0, 0.0, 0.0, 0.0], [0.4390306874792702, 0.45644580427883175, 0.10452350824189775, 0.0, 0.0, 0.0], [0.00029729990710425, 0.010070894300821, 0.017798844623878998, 0.8807691343461613, 0.0661970259158475, 0.02486680090618725], [0.6590719976241048, 0.0, 0.34092800237589527, 0.0, 0.0, 0.0], [0.0, 0.0, 1.0, 0.0, 0.0, 0.0], [0.0, 0.377136535210117, 0.0, 0.0, 0.38509745057467926, 0.23776601421520377], [0.00754544390593675, 0.0117146657911295, 0.0254654030913745, 0.8386819382902064, 0.049316413539498255, 0.0672761353818545], [0.42940189029568276, 0.39478857328925776, 0.055744260206859256, 0.075241855143208, 0.02716913745443725, 0.01765428361055475], [0.4259498803796795, 0.3928165822805032, 0.0, 0.0, 0.18123353733981679, 0.0], [0.08382778246383775, 0.41242642541861574, 0.0, 0.0, 0.12928158070870727, 0.37446421140883923], [0.0, 0.0, 0.0, 0.2652089701907805, 0.39290723823388474, 0.3418837915753345], [0.0813466879397045, 0.3822673761037513, 0.0, 0.0702499367844465, 0.36185785331858195, 0.10427814585351525], [0.16559603030091852, 0.39144939440258775, 0.18358040124003475, 0.11210394892703125, 0.07524764008249475, 0.07202258504693275], [0.035189116928893, 0.11747440028403425, 0.026064098014540252, 0.13724526349189525, 0.5917087054350427, 0.09231841584559425], [1.0, 0.0, 0.0, 0.0, 0.0, 0.0], [1.0, 0.0, 0.0, 0.0, 0.0, 0.0], [0.0, 0.0, 0.0, 0.311034387130307, 0.4196740033447578, 0.26929160952493547], [0.028193231015808753, 0.106428503164762, 0.01901870376432575, 0.076793188432943, 0.40607179267156823, 0.3634945809505923], [1.0, 0.0, 0.0, 0.0, 0.0, 0.0], [0.2260992116826995, 0.6581520154587406, 0.028210768035597248, 0.0, 0.03277944997745775, 0.05475855484550475], [0.0, 0.07186346054764525, 0.0, 0.0, 0.8051121681315255, 0.12302437132082925], [0.8011645644424388, 0.07428176207179749, 0.06358511263340724, 0.060968560852356496, 0.0, 0.0], [0.0, 0.0, 0.0, 0.9419335456485982, 0.05806645435140175, 0.0], [0.20874110459040326, 0.5111520315986591, 0.12063380876796975, 0.06202957518708825, 0.052030135884990496, 0.045413343970889246], [0.260680319100134, 0.4101109529316255, 0.20128979859321247, 0.12791892937502775, 0.0, 0.0], [0.4596561339782542, 0.2903807170314825, 0.15890269474275476, 0.0339144859880885, 0.016585119740786, 0.0405608485186345], [0.5670079309648097, 0.386311968011098, 0.0, 0.0, 0.0, 0.046680101024092244], [0.45150122131572323, 0.41997337664933176, 0.06086555576728675, 0.02579087974333475, 0.0, 0.041868966524323], [0.8107758351059302, 0.10301037344870626, 0.06208076547049925, 0.0, 0.0, 0.02413302597486425], [0.0, 0.0, 0.0, 0.5901312103894599, 0.0701027345828555, 0.33976605502768475], [0.03258294950434325, 0.4619110567975642, 0.02365029814215025, 0.03370795886326475, 0.39298864522539545, 0.0551590914672825], [0.28840277999366826, 0.7115972200063317, 0.0, 0.0, 0.0, 0.0], [0.057820957347343244, 0.7725810192985667, 0.05833713498919174, 0.044381185072902, 0.0668797032919955, 0.0], [0.08475108752748875, 0.5481754945855537, 0.0222419626874785, 0.08331498824792526, 0.22587844921645622, 0.035638017735097005], [0.10179080417277525, 0.5133385809749185, 0.0225125663997355, 0.0673116074241555, 0.25399243619897577, 0.041054004829439744], [0.166548529145908, 0.4804087090197375, 0.08329885969139675, 0.06378470007479176, 0.1508967647883335, 0.05506243727983275], [0.042238657127063255, 0.14271286554942375, 0.022211256134389748, 0.0294758495654115, 0.42952196060521397, 0.33383941101849746], [0.0, 0.0, 0.0361723704990585, 0.7669412290738006, 0.117239570872279, 0.079646829554862], [0.0, 0.0, 0.05321306435833225, 0.5368420705499772, 0.28161038212322126, 0.128334482968469], [1.0, 0.0, 0.0, 0.0, 0.0, 0.0], [0.08892254811254649, 0.6880461396185312, 0.0312983817913735, 0.0, 0.1274984759422935, 0.064234454535255], [0.38556785492797707, 0.1826197831779875, 0.1134570241778495, 0.145441078382675, 0.12097334035972701, 0.051940918973784], [0.589413485432266, 0.2643422553917303, 0.04609652041775625, 0.0657352052755535, 0.011710414786910501, 0.022702118695784], [0.0, 0.009130133355167498, 0.025222708091051996, 0.47689248860863626, 0.4410351785958687, 0.0477194913492755], [0.0, 0.0, 0.0, 0.5004082958749738, 0.22932918625700327, 0.27026251786802347], [0.102872142616707, 0.4545818495928185, 0.032299729669918245, 0.22463605058512776, 0.0534561151179635, 0.132154112417465], [0.14596467022889975, 0.414967548021264, 0.049366161859779004, 0.19972492462069974, 0.05775223659530575, 0.1322244586740515], [0.0, 0.0939676119806115, 0.0, 0.0, 0.8062450643526748, 0.09978732366671375], [0.0, 0.19544475077305573, 0.0, 0.0, 0.6551798471999514, 0.149375402026993], [0.0, 0.0, 0.1041769563331615, 0.779788966539068, 0.0, 0.11603407712777025], [0.0, 0.1532861619722815, 0.12387382510780375, 0.7228400129199151, 0.0, 0.0], [0.0, 0.08979685147313425, 0.0760055946128175, 0.8341975539140485, 0.0, 0.0], [0.0, 0.15511734203202626, 0.1249697668443675, 0.7199128911236066, 0.0, 0.0], [0.0, 0.0, 0.0, 1.0, 0.0, 0.0], [0.0, 0.0, 0.0, 1.0, 0.0, 0.0], [0.0, 0.09560616091112226, 0.07332676315346576, 0.8310670759354121, 0.0, 0.0], [0.0, 0.07620047956512775, 0.11070529134801299, 0.7915625035311709, 0.0, 0.021531725555688497], [0.0, 0.1557901385973185, 0.041996309268222246, 0.8022135521344592, 0.0, 0.0], [0.1840128689054985, 0.6822900096809005, 0.029129622687570002, 0.0, 0.043252862161636, 0.061314636564395], [0.5516391228931492, 0.0, 0.23670144471214, 0.05324072493610775, 0.0, 0.15841870745860326], [0.0, 0.04846339984687325, 0.01296952785278975, 0.026175879028009753, 0.7149325906185182, 0.197458602653809], [0.0, 0.002909398907576, 0.026832424158436, 0.7330034494066267, 0.157854811695947, 0.0793999158314145], [0.3288925711314965, 0.24188412498608752, 0.07154042569865675, 0.1842036073233835, 0.17347927086037623, 0.0], [0.42932582672376746, 0.10088175526338225, 0.3437494522195495, 0.1133982299663045, 0.0, 0.01264473582699625], [0.0, 0.064910933441048, 0.011199854450230251, 0.04473251859823625, 0.3490863560573497, 0.530070337453136], [0.13471123238362398, 0.552027037165754, 0.02248912497565975, 0.06806904124836274, 0.15383792375995098, 0.068865640466648], [0.05891695377163125, 0.5426857293780785, 0.04195936733326175, 0.08267998785188549, 0.20486104594755775, 0.06889691571758501], [0.05315516532210999, 0.539030043157115, 0.013584212236677, 0.1018677117159405, 0.234243183619895, 0.05811968394826225], [0.0597140294323195, 0.611306558133432, 0.005740345330840751, 0.0786665716002275, 0.18075525280064453, 0.0638172427025355], [0.47982638614353373, 0.2476882657477245, 0.17595446482688348, 0.07489905708049224, 0.013241427425212, 0.008390398776153751], [0.5602517360009734, 0.19679423500736848, 0.11801609839968824, 0.10195102910207776, 0.0146607126111495, 0.00832618887874225], [0.5052483839880382, 0.23281265278037927, 0.12910161822245475, 0.102943070779797, 0.019888273829612002, 0.010006000399718249], [0.486808558203683, 0.263442447779551, 0.10740953857571525, 0.11362877894211701, 0.01760573614731625, 0.01110494035161725], [0.5806294097622196, 0.20691624316853702, 0.1361250738468705, 0.06258922878246226, 0.00817260628089425, 0.00556743815901625], [0.5649472421284596, 0.2023726431804935, 0.136682233718803, 0.0767092847201075, 0.01295769898035025, 0.0063308972717865], [0.03387122290562025, 0.5899727509408782, 0.012136143814446, 0.0, 0.33210457585150877, 0.03191530648754675], [0.0, 0.6264242034450982, 0.0, 0.37357579655490175, 0.0, 0.0], [0.0, 0.0, 0.122300209507375, 0.8499343929213943, 0.01637280909188625, 0.0113925884793445], [0.07261140218017301, 0.6269943401743809, 0.09504854229884274, 0.01394203291752875, 0.14735806971441875, 0.044045612714655756], [0.0, 0.40945564346908225, 0.0, 0.0, 0.28145318305128375, 0.309091173479634], [0.0, 0.0, 0.0, 0.0, 1.0, 0.0], [0.0, 0.0, 0.0, 0.0, 0.4363998827357555, 0.5636001172642445], [0.0, 0.0, 0.23488893285621948, 0.0, 0.7651110671437804, 0.0], [0.0, 0.0, 0.12270690213709501, 0.2788596516897287, 0.4826354095489725, 0.11579803662420399], [0.0, 0.477919881540961, 0.0, 0.0, 0.522080118459039, 0.0], [0.0, 0.0, 0.0, 0.0, 1.0, 0.0], [0.0, 0.25424584096305847, 0.0, 0.0, 0.601236938700715, 0.14451722033622624], [0.0, 0.13582409029939627, 0.0202405774070845, 0.012696425867597, 0.7108684197286841, 0.120370486697238], [1.0, 0.0, 0.0, 0.0, 0.0, 0.0], [0.0, 0.0930286491510415, 0.0133999693937075, 0.035523502449061, 0.5159322712658873, 0.34211560774030253], [0.0, 0.0, 1.0, 0.0, 0.0, 0.0], [0.325995331804704, 0.16701897766653326, 0.036848623192288, 0.13069615203498, 0.28849671317369097, 0.0509442021278045], [0.07391962953692974, 0.17033025463367127, 0.04703985235086825, 0.1187523874733605, 0.18118895595863602, 0.4087689200465345], [0.0362200528179335, 0.6474496328847502, 0.00656396596073825, 0.041882201505680255, 0.24409101207065176, 0.0237931347602455], [0.044067269129886504, 0.04583161420022601, 0.0, 0.24746041849064052, 0.578345003026513, 0.08429569515273375], [0.0, 0.15200232161049998, 0.0, 0.2559357868134005, 0.08464192429271625, 0.5074199672833835], [0.0, 0.194189630082741, 0.02607579962419625, 0.09494873445843426, 0.47303465116063, 0.21175118467399823], [0.0, 0.30528663645321974, 0.0, 0.0, 0.5323187705338722, 0.16239459301290798], [0.14589396910838026, 0.36272069633499704, 0.020836412509458, 0.06729956539106449, 0.2859795062532232, 0.11726985040287675], [0.078939455940346, 0.22450564637878226, 0.04120055839694149, 0.2502142768777325, 0.19847515953740053, 0.206664902868796], [0.18275451744283175, 0.4013074781976315, 0.18569981726358453, 0.05628001349151125, 0.15256691263786773, 0.02139126096657375], [0.0, 0.1565119436667295, 0.0, 0.21627558556445575, 0.39318056030510673, 0.23403191046370775], [0.0, 0.7927097700572373, 0.0, 0.0, 0.20729022994276275, 0.0], [0.0, 0.2159909053172147, 0.0, 0.15246935357016872, 0.38690171147303626, 0.24463802963958003], [0.0, 0.0, 0.0, 0.0, 0.7762043345397657, 0.22379566546023424], [0.051718140169498, 0.20371889938000498, 0.09535549890138775, 0.21576615849577674, 0.34328303800952675, 0.0901582650438055], [0.0, 0.12766533109016398, 0.0, 0.08560600012255276, 0.4349107422561213, 0.3518179265311625], [0.04295165364636875, 0.24432473686378023, 0.01931595033336125, 0.09659556532884175, 0.45810667116428977, 0.138705422663358], [0.0, 0.0, 0.0, 0.6408963802216985, 0.35910361977830174, 0.0], [0.0, 0.0, 0.090582332894503, 0.7605795272096443, 0.0, 0.14883813989585298], [0.0, 0.0, 0.0, 1.0, 0.0, 0.0], [0.0, 0.0, 0.05238336614675775, 0.7650799615918182, 0.09328109871456049, 0.08925557354686375], [0.0, 0.0, 0.0, 0.9162736062327226, 0.0, 0.0837263937672775], [0.0, 0.0, 0.0, 1.0, 0.0, 0.0], [0.0, 0.2979238300813625, 0.0, 0.0, 0.7020761699186375, 0.0], [0.015727963244609997, 0.1428993848016565, 0.0, 0.046976158913303256, 0.5385330812679388, 0.25586341177249206], [0.0, 0.0, 0.0, 0.0, 1.0, 0.0], [0.0, 0.0, 0.0, 0.47853944326401376, 0.5214605567359862, 0.0], [0.17419979307207725, 0.46799084586013673, 0.13767360120115824, 0.0841408152538165, 0.13599494461281125, 0.0], [0.0, 0.0, 0.0, 0.6226936653673034, 0.23812698556615625, 0.13917934906654], [0.032110066177226754, 0.0845226702422345, 0.0171449621770135, 0.02366278835727725, 0.7181480646295673, 0.12441144841668125], [0.0, 0.0, 0.0, 0.0, 1.0, 0.0], [0.0, 0.0, 0.6633339397783009, 0.33666606022169876, 0.0, 0.0], [0.3287341538048435, 0.5726940790017893, 0.09857176719336724, 0.0, 0.0, 0.0], [0.702896667171323, 0.09474004346695775, 0.05106718581236875, 0.07003270183271426, 0.043149093226726, 0.03811430848990975], [0.0, 0.6626953347913398, 0.0, 0.3373046652086602, 0.0, 0.0], [0.0, 0.0, 0.656223655318692, 0.34377634468130774, 0.0, 0.0], [0.0349476538881385, 0.5905712508099185, 0.04485119380741425, 0.027652011654515, 0.25843181269404203, 0.043546077145972], [0.0, 0.6151226912081186, 0.0, 0.0, 0.31126322733329004, 0.07361408145859126], [0.0, 0.5924965979991614, 0.0, 0.0, 0.4075034020008385, 0.0], [0.0, 1.0, 0.0, 0.0, 0.0, 0.0], [0.05774655422316125, 0.6351135747376342, 0.0, 0.0, 0.0531819425852225, 0.25395792845398224], [0.0, 0.0, 0.0, 0.0, 0.0, 1.0], [0.4731168957415083, 0.5268831042584917, 0.0, 0.0, 0.0, 0.0], [0.0, 0.025023664179996, 0.025021138243762748, 0.904701822850793, 0.0215698913031995, 0.02368348342224825], [0.0, 0.5066643485306402, 0.0, 0.057020627174722255, 0.28428470253681176, 0.152030321757826], [0.0, 0.2856843551914585, 0.0, 0.0, 0.5331203193030772, 0.18119532550546374], [0.0, 0.44192506651845725, 0.0, 0.0, 0.448274018627003, 0.10980091485454024], [0.0, 0.159945903440613, 0.02049310872803425, 0.09207940155364824, 0.5943054052526817, 0.13317618102502274], [0.0, 0.0, 0.0, 0.0, 0.7300109370939705, 0.26998906290602953], [0.0, 0.0527595178052765, 0.0, 0.0, 0.8599781864239187, 0.08726229577080474], [0.0, 0.0, 0.0, 0.0, 0.3968252506023633, 0.6031747493976367], [0.0, 0.09640608211478, 0.26836353869618773, 0.324615008456663, 0.25521153015542375, 0.05540384057694525], [0.3069410713476695, 0.45189778802592995, 0.03137461017775075, 0.029149237440260503, 0.10678430310513776, 0.07385298990325125], [0.0, 0.0244496955071855, 0.0, 0.0, 0.8034903269143008, 0.17205997757851324], [0.0, 0.0, 0.0, 0.0, 0.26981315063446876, 0.7301868493655312], [0.011945338606401748, 0.6467168918836925, 0.06478839123270724, 0.04629773883270125, 0.16128549086925847, 0.0689661485752385], [0.0, 0.538170522687961, 0.0, 0.0, 0.461829477312039, 0.0], [0.17642208489648625, 0.5492227104716753, 0.0, 0.0, 0.2743552046318385, 0.0], [0.0, 0.7915116228529707, 0.0, 0.0, 0.20848837714702925, 0.0], [0.0, 0.7161618527538918, 0.0, 0.28383814724610823, 0.0, 0.0], [0.0, 0.0, 0.0, 0.0, 0.7482545708526913, 0.25174542914730874], [0.0, 0.0, 0.0, 0.0, 1.0, 0.0], [0.09830254706999025, 0.24800102929706075, 0.06070317334957025, 0.124438219402875, 0.24581335067060198, 0.2227416802099015], [0.0, 0.039570447083052004, 0.0, 0.027597338639787, 0.6353597411218342, 0.29747247315532654], [0.0, 0.0, 0.0, 0.0, 0.5249371510167891, 0.475062848983211], [0.0, 0.02788554979490175, 0.0, 0.03222303900014825, 0.4739104747202667, 0.46598093648468325], [0.5300237841174861, 0.46997621588251404, 0.0, 0.0, 0.0, 0.0], [0.0, 0.08859109672148124, 0.0, 0.0, 0.6223117079209015, 0.28909719535761724], [0.0, 0.0, 0.0, 0.0, 1.0, 0.0], [0.0, 0.0, 0.0, 0.0, 1.0, 0.0], [0.0, 0.3749995482981738, 0.0, 0.0, 0.26590116340473025, 0.35909928829709603], [0.0, 0.0, 0.0, 1.0, 0.0, 0.0], [0.0, 0.0, 0.0, 0.0, 0.0, 1.0], [0.0, 0.0, 0.4499959203296334, 0.0, 0.5500040796703665, 0.0], [0.0, 0.0, 0.0, 0.0, 0.5330108938636848, 0.4669891061363153], [0.0, 0.0, 0.0, 0.0, 1.0, 0.0], [0.0, 0.0, 0.0, 0.0, 1.0, 0.0], [0.0, 0.0, 0.0, 0.0, 1.0, 0.0], [0.0, 0.0, 0.0, 0.0, 0.6900538394381672, 0.3099461605618328], [0.07673797543260649, 0.19095044133959824, 0.0099987780764895, 0.09218352059546049, 0.4319407555510455, 0.19818852900479975], [0.04188803856505025, 0.5591723768855892, 0.0, 0.0461744897637565, 0.2620850302099535, 0.0906800645756505], [0.0, 0.572506285991927, 0.0, 0.0, 0.427493714008073, 0.0], [0.11199203548545976, 0.4047198130102505, 0.05721580794795501, 0.2647390695255257, 0.125307590414779, 0.03602568361603], [0.0, 0.0, 0.0, 0.0, 1.0, 0.0], [0.0, 0.06667673803988824, 0.0, 0.0, 0.6214705069409637, 0.3118527550191478], [0.0, 0.15385500026317825, 0.0, 0.0, 0.615453085877153, 0.23069191385966875], [0.0, 0.0, 0.0, 0.0, 1.0, 0.0], [0.05731071197524975, 0.12664642826710498, 0.0, 0.02866923161255125, 0.6752804979294624, 0.11209313021563175], [0.0, 0.0, 0.0, 0.0, 1.0, 0.0], [0.0, 0.0, 0.0, 0.0, 1.0, 0.0], [0.28783356721615627, 0.23744057300709248, 0.19651700626834628, 0.27820885350840496, 0.0, 0.0], [0.0, 0.286850994275092, 0.02566688121222675, 0.040550975944644, 0.44288658852887747, 0.20404456003916], [0.0, 0.0, 0.0, 0.0, 1.0, 0.0], [0.0, 0.23283620352805223, 0.01672709101408125, 0.22422486557353474, 0.45970883368016374, 0.06650300620416774], [0.0, 0.0, 0.5537309039567387, 0.44626909604326126, 0.0, 0.0], [0.4485031533754915, 0.5514968466245085, 0.0, 0.0, 0.0, 0.0], [0.16911460093004327, 0.544669210338915, 0.08137779191326625, 0.08600515878439999, 0.04293011670569624, 0.075903121327679], [0.0, 0.0, 0.0, 0.0, 1.0, 0.0], [0.0, 0.0, 0.0, 0.0, 0.8094709806173275, 0.19052901938267275], [0.3203022409759477, 0.2998686356248468, 0.047254202091364245, 0.0828272901165485, 0.18251370479557374, 0.067233926395719], [0.1436341677356445, 0.3316172942941383, 0.02264877536476325, 0.144107508677359, 0.21038088785568776, 0.1476113660724075], [0.20163234338546626, 0.5592295573894652, 0.0, 0.0, 0.0, 0.23913809922506873], [0.3508318732326093, 0.22784429776983747, 0.061807137128478004, 0.27700017565663226, 0.029770425477742248, 0.052746090734701], [0.7590507826487678, 0.163979137610881, 0.0, 0.0384486550440055, 0.017793296782261502, 0.020728127914084498], [0.6615868894484853, 0.15769051093538475, 0.1009570862520475, 0.0, 0.0, 0.0797655133640825], [0.5386265335138682, 0.4613734664861318, 0.0, 0.0, 0.0, 0.0], [0.5356864584817026, 0.30531654305917, 0.088398202086023, 0.064561910514855, 0.0, 0.00603688585825], [0.7668689671489858, 0.23313103285101427, 0.0, 0.0, 0.0, 0.0], [0.0, 0.07608512687836724, 0.0, 0.0, 0.9239148731216325, 0.0]], [[0.0, 0.0256099687270755, 0.06615775185911725, 0.198259091015645, 0.17515553723295, 0.5348176511652121], [0.9678913891663757, 0.0, 0.0, 0.0, 0.0, 0.03210861083362425], [0.0, 0.0, 0.0, 1.0, 0.0, 0.0], [0.951251967013913, 0.0, 0.048748032986087, 0.0, 0.0, 0.0], [0.21844266501031875, 0.7472623597607873, 0.0, 0.0342949752288935, 0.0, 0.0], [0.7977362438510512, 0.14052394483940725, 0.024109807658599998, 0.01766626124913175, 0.0, 0.01996374240181], [0.21241305700646274, 0.43761959054775074, 0.0677687392134405, 0.08042106514791675, 0.17417958891115676, 0.02759795917327225], [0.7915862063571403, 0.08122505582538825, 0.06328881149169799, 0.01528636494496325, 0.0, 0.04861356138081], [0.03037809267029975, 0.24267349216235323, 0.02043120761447325, 0.6761170797609247, 0.0121367719503825, 0.018263355841566003], [0.6762962088034276, 0.18881922102549323, 0.0533164992186575, 0.0, 0.012401240570105498, 0.06916683038231575], [0.8410463163172219, 0.05386414290456425, 0.03638319902433025, 0.0516932192191315, 0.0, 0.01701312253475275], [0.0, 0.04357777190698975, 0.0036835474039595, 0.008362669945038, 0.43639793245234754, 0.5079780782916657], [0.0, 0.0, 0.0, 1.0, 0.0, 0.0], [0.0, 0.0, 0.0, 0.46089603188998396, 0.3003788920876635, 0.23872507602235277], [0.0, 0.0, 0.02164771479261075, 0.809834335528658, 0.11359669008157025, 0.054921259597160994], [0.5700835718220377, 0.016136743896824998, 0.0, 0.22077986564569674, 0.112403742531101, 0.08059607610433925], [0.0, 0.0, 0.0, 1.0, 0.0, 0.0], [0.0, 0.0, 0.08111991865392776, 0.610870833073199, 0.022931642112126747, 0.2850776061607465], [0.0, 0.0, 0.0, 1.0, 0.0, 0.0], [0.032591179303097496, 0.0, 0.04361918667275075, 0.7902553037858395, 0.033336180420875744, 0.10019814981743574], [0.0, 0.0, 0.0, 0.6297314727024913, 0.215123862281913, 0.15514466501559576], [0.0, 0.0, 0.006825368619872251, 0.6112003076657173, 0.22491072934676123, 0.15706359436764875], [0.0, 0.0061776717364595, 0.014441608302618248, 0.505015435395558, 0.26998939470141153, 0.2043758898639525], [0.1017331706371595, 0.6697714005634781, 0.02979910216587675, 0.0828713738703955, 0.09902178810904749, 0.0168031646540435], [0.20422930124120225, 0.587697622181232, 0.009677599146309002, 0.06320897521632425, 0.10510139371487276, 0.0300851085000595], [0.175035856292766, 0.5055821056150103, 0.0278324530878985, 0.094677765407388, 0.16187445543360024, 0.034997364163337256], [0.31505009128713224, 0.5201405656300749, 0.041483915901592755, 0.010087165579681501, 0.045205976730560996, 0.068032284870957], [0.0, 0.0, 0.0, 0.8316568326999905, 0.0, 0.1683431673000095], [0.0, 0.04731162627582025, 0.058231371229164997, 0.8248780929152282, 0.05827362866225726, 0.011305280917529002], [0.0, 0.0, 0.071711057224546, 0.928288942775454, 0.0, 0.0], [0.0, 0.0, 0.028891560653239497, 0.4842004849343827, 0.28269424274599053, 0.20421371166638724], [0.0, 0.0, 0.0, 0.8254988156607812, 0.05987575279254401, 0.114625431546675], [0.9336959261273627, 0.01804306335608375, 0.04826101051655325, 0.0, 0.0, 0.0], [0.0, 0.0, 0.0, 1.0, 0.0, 0.0], [0.093924710654594, 0.0, 0.0, 0.7671225276890947, 0.08182011411703824, 0.057132647539272996], [0.0, 0.0, 0.0, 1.0, 0.0, 0.0], [0.0, 0.0, 0.0, 1.0, 0.0, 0.0], [0.0, 0.0, 0.0, 1.0, 0.0, 0.0], [0.0, 0.0, 0.7782848200149974, 0.22171517998500298, 0.0, 0.0], [0.0837531315821, 0.174906557363172, 0.6972209714245925, 0.04411933963013525, 0.0, 0.0], [0.11104228343040251, 0.1015298316017305, 0.5597724322111974, 0.22765545275666949, 0.0, 0.0], [0.0, 0.0, 0.1429809881643955, 0.4233096365891308, 0.266413026370216, 0.16729634887625774], [0.32774150303244876, 0.4722990603078152, 0.06663263514801525, 0.02437548435060575, 0.060710598180210754, 0.0482407189809045], [0.27759336142261576, 0.519425679879794, 0.07314756688049374, 0.02802889528969475, 0.059107042421984, 0.042697454105417504], [0.15340063433209325, 0.8103790190927365, 0.0, 0.0, 0.036220346575170245, 0.0], [0.606171109251093, 0.39382889074890726, 0.0, 0.0, 0.0, 0.0], [0.07713691411747149, 0.373814032677709, 0.0, 0.0, 0.3177310481865785, 0.2313180050182415], [0.0, 1.0, 0.0, 0.0, 0.0, 0.0], [1.0, 0.0, 0.0, 0.0, 0.0, 0.0], [0.0, 0.3283431339105908, 0.0, 0.3469738260096853, 0.29144820680413225, 0.0332348332755915], [0.5665305529619411, 0.21836172911736024, 0.05917423707142225, 0.123316728808285, 0.022776972789312747, 0.00983977925167775], [0.0, 0.0, 0.0, 0.0, 0.21956708323457502, 0.7804329167654249], [0.47900289286873443, 0.22448881334956525, 0.0, 0.0, 0.254261872301064, 0.042246421480636745], [0.0197070184976975, 0.0, 0.9203720041570036, 0.0402827967946355, 0.01474609741082675, 0.004892083139837], [0.0, 0.018532951867052498, 0.07175764820080899, 0.713073708562414, 0.18183182647905752, 0.01480386489066725], [0.5784782200513074, 0.21785824749407073, 0.0920517362070095, 0.06493731499552524, 0.0067700352550875, 0.0399044459969995], [0.0, 0.0, 0.0, 1.0, 0.0, 0.0], [0.0, 0.0, 0.14139420574602649, 0.29402699748425376, 0.5120418711069535, 0.05253692566276675], [0.0, 0.0, 0.0, 1.0, 0.0, 0.0], [0.0, 0.007364737559118, 0.02336477710619375, 0.7977872097621321, 0.11210809004132151, 0.059375185531235], [0.0027246457767357503, 0.01798833218702125, 0.054311296907010996, 0.9032721895319155, 0.00710540509621725, 0.01459813050109925], [0.0, 0.0, 0.04182449360797551, 0.9581755063920245, 0.0, 0.0], [0.0, 0.0, 0.054703052184243, 0.883549788269663, 0.061747159546094, 0.0], [0.0, 0.0152181731962235, 0.019689173020569502, 0.44648017581648475, 0.108149955244313, 0.410462522722409], [0.772793792418939, 0.163060069275915, 0.02404971040831825, 0.025101489724932497, 0.014994938171895249, 0.0], [0.6644070742514422, 0.3355929257485577, 0.0, 0.0, 0.0, 0.0], [0.31435075074035645, 0.6856492492596434, 0.0, 0.0, 0.0, 0.0], [0.0, 0.0145065706271185, 0.04213144539604725, 0.8554127147627875, 0.08065764360757201, 0.00729162560647425], [0.922746812927824, 0.0432416471854315, 0.034011539886744505, 0.0, 0.0, 0.0], [0.5585699893416047, 0.347936994025895, 0.0634949137302865, 0.024062539837129502, 0.0, 0.0059355630650845], [0.0, 0.0, 0.07514739082304099, 0.5910127677010906, 0.1900091217547165, 0.143830719721152], [0.9500427284786213, 0.0, 0.02448467921103025, 0.0, 0.0, 0.02547259231034875], [0.0, 0.332667231776821, 0.0, 0.0, 0.667332768223179, 0.0], [0.05219810539598875, 0.079824090995639, 0.02628050845951975, 0.0510637675396485, 0.7435711327890342, 0.047062394820170494], [0.7898010529418502, 0.10708923786470001, 0.058661687796785, 0.0177085682633885, 0.01494177822103, 0.01179767491224625], [0.5024690210046194, 0.37878306421060554, 0.022755398613784002, 0.00441382445894275, 0.06612779161047425, 0.025450900101573998], [0.0, 0.01446295612985525, 0.06996551626256149, 0.90302988887681, 0.005138203645017749, 0.0074034350857555], [0.0, 0.0, 0.0, 1.0, 0.0, 0.0], [0.0829386380556915, 0.131054896799354, 0.05645786948748025, 0.5942740432492379, 0.12829759190346424, 0.0069769605047727504], [0.0, 0.0, 1.0, 0.0, 0.0, 0.0], [0.8707737831092097, 0.04963017640456725, 0.038805707902599004, 0.010848752443655, 0.005989885774100001, 0.023951694365869247], [0.0, 0.0, 0.38523675699985976, 0.2976116557901795, 0.302833000357501, 0.014318586852460251], [0.0, 0.04691410768212875, 0.03824464945740375, 0.6166065105506577, 0.251609742838041, 0.04662498947176875], [0.0, 0.0, 0.9065554355381239, 0.04460203480863375, 0.03858933496143075, 0.010253194691812], [0.02809840944936625, 0.0, 0.9162837353755855, 0.02211161843288775, 0.026191731580621, 0.007314505161539501], [0.9398532094737923, 0.0094947067606455, 0.01045236130826225, 0.02756975793336, 0.0, 0.0126299645239395], [0.0, 0.0, 0.16408419981750674, 0.8359158001824932, 0.0, 0.0], [0.0, 0.8793886441640087, 0.12061135583599125, 0.0, 0.0, 0.0], [0.0, 0.0, 0.0, 1.0, 0.0, 0.0], [0.0, 0.0, 0.027522840658792746, 0.9196950723281767, 0.03656376451134275, 0.016218322501688247], [0.1897351739391015, 0.18080861386836627, 0.4407130898757, 0.0948991199485735, 0.043589611860666004, 0.050254390507592256], [0.027566603970413998, 0.025445535898306, 0.078283319108102, 0.4707307950621695, 0.23662283817463753, 0.16135090778637098], [0.03474735882434475, 0.06927341110804325, 0.60553117943797, 0.17542383344864876, 0.08000032885793226, 0.03502388832306075], [1.0, 0.0, 0.0, 0.0, 0.0, 0.0], [0.1662226808056795, 0.0, 0.0, 0.06314030468587925, 0.3849910568214122, 0.3856459576870295], [0.43163985054510556, 0.19795674715320677, 0.08735352664395576, 0.014001159030675248, 0.1232703908632965, 0.14577832576376074], [0.0, 0.0, 0.0, 0.0984740975082775, 0.519159303015498, 0.38236659947622476], [0.4433888515665747, 0.1734358744760005, 0.074958869687418, 0.0, 0.164687306248604, 0.1435290980214025], [0.16726716381581624, 0.14921850701109027, 0.010297063066950501, 0.0, 0.5898249965326388, 0.08339226957350425], [0.0, 0.4707217956184613, 0.0, 0.0, 0.5292782043815387, 0.0], [0.2718076784371035, 0.4181868634440158, 0.08070320819714549, 0.035983946848711, 0.14745827671147102, 0.045860026361553494], [0.37305900888334875, 0.437103769270538, 0.06565393257768275, 0.030975650058244, 0.0703523820929185, 0.022855257117267748], [0.35161013839345673, 0.4459895880783415, 0.0787201323563365, 0.0313135031143415, 0.0673248637889985, 0.02504177426852575], [0.14328139661145725, 0.5634655272745303, 0.018589894528224998, 0.08009949455021076, 0.1699820414174935, 0.0245816456180835], [0.0551370401104385, 0.66584716326343, 0.034353855984180996, 0.068792195232243, 0.159417022715821, 0.016452722693886], [0.0448798716471465, 0.7373653382829379, 0.037596822549449245, 0.024102228319301748, 0.15605573920116422, 0.0], [0.4952313070663037, 0.2649718617189845, 0.038997084515771746, 0.0361414165396775, 0.09538178898719049, 0.06927654117207224], [0.35158089408471876, 0.267925232590869, 0.03220871693018525, 0.00964088784022925, 0.08854722929895649, 0.25009703925504073], [0.0, 1.0, 0.0, 0.0, 0.0, 0.0], [0.421547466871521, 0.053767424434660996, 0.029340318321443, 0.0, 0.47370173735593674, 0.0216430530164385], [0.08886210372734274, 0.1177820750953635, 0.0, 0.0, 0.722186818452827, 0.071169002724467], [0.183419127522486, 0.506367948932925, 0.0, 0.0, 0.29091602395162125, 0.01929689959296775], [0.0, 0.0, 0.0, 1.0, 0.0, 0.0], [1.0, 0.0, 0.0, 0.0, 0.0, 0.0], [1.0, 0.0, 0.0, 0.0, 0.0, 0.0], [1.0, 0.0, 0.0, 0.0, 0.0, 0.0], [1.0, 0.0, 0.0, 0.0, 0.0, 0.0], [0.0, 0.0501722710459555, 0.042715628000089004, 0.5288817314647389, 0.23169775071044774, 0.14653261877876878], [0.0, 0.0, 0.080968966091255, 0.8272312630226525, 0.0163250392495575, 0.07547473163653526], [0.0, 0.0, 0.4425092045604378, 0.5574907954395623, 0.0, 0.0], [0.0, 0.0, 0.0, 0.6943089570717614, 0.0, 0.30569104292823845], [0.0, 0.0, 0.009716114273826251, 0.6331146050480922, 0.25197739469790575, 0.10519188598017551], [0.010928173198694, 0.07381261150329176, 0.009575133065882, 0.020056937945488996, 0.6869200495049634, 0.19870709478167975], [0.0, 0.07902114480816724, 0.0, 0.0, 0.7930623575928852, 0.12791649759894724], [0.0, 0.0, 0.0, 0.0, 0.5072336536281662, 0.4927663463718338], [0.0, 0.0719649176101245, 0.011795554345939999, 0.38172896479742324, 0.34316966698560375, 0.191340896260909], [0.0, 0.0, 0.0, 0.0, 0.45520695496920605, 0.544793045030794], [0.0, 0.0, 0.0, 1.0, 0.0, 0.0], [0.0, 0.0, 0.0459806064387345, 0.8723955020520777, 0.0, 0.0816238915091875], [0.40288856720883126, 0.30872747647508275, 0.0195869992912675, 0.057995959310461004, 0.15068053997417452, 0.06012045774018275], [0.428895007349006, 0.3818194004479335, 0.0, 0.0, 0.18928559220306052, 0.0], [0.0880538690349595, 0.0979798423662885, 0.044822187359264506, 0.045478670631095494, 0.5295249091571665, 0.19414052145122476], [0.0, 0.0, 0.08184962687921349, 0.7925127453598644, 0.0, 0.12563762776092224], [0.0, 0.01252692198661725, 0.07654459683727374, 0.6845320347114298, 0.10158783693543501, 0.12480860952924425], [0.0, 0.0, 0.0, 0.7824032077800983, 0.10757423279709125, 0.11002255942281075], [0.7622949016243995, 0.1311203364655445, 0.05665752729319575, 0.007338741313379, 0.019784407489824, 0.022804085813657], [0.9580911651003462, 0.0, 0.041908834899653497, 0.0, 0.0, 0.0], [0.0, 0.0, 0.0, 1.0, 0.0, 0.0], [0.8253949327862383, 0.06529929526500575, 0.03778836902126301, 0.020672951504598254, 0.02123784568068575, 0.029606605742208754], [0.0, 0.2154434294001445, 0.0823472754445365, 0.0384621776266225, 0.5777619917685772, 0.08598512576011974], [1.0, 0.0, 0.0, 0.0, 0.0, 0.0], [0.0, 0.0, 0.386539955341852, 0.5523512093747512, 0.033366076116912245, 0.02774275916648475], [0.8574337467003708, 0.0, 0.0, 0.14256625329962924, 0.0, 0.0], [0.5216751591082855, 0.15469394129384, 0.16290644801002824, 0.07756866397725, 0.05764593356747625, 0.025509854043120003], [0.816375502528193, 0.12652156766873973, 0.057102929803067, 0.0, 0.0, 0.0], [0.9097169569092928, 0.03548584874926575, 0.03873315723385025, 0.0116806712214515, 0.0, 0.0043833658861395005], [1.0, 0.0, 0.0, 0.0, 0.0, 0.0], [0.0, 0.4263241974885437, 0.06606495651014099, 0.0, 0.4652010670035935, 0.042409778997722], [0.46953200808201, 0.228555193163049, 0.29040367978618375, 0.0115091189687575, 0.0, 0.0], [0.0, 0.3662484596033353, 0.033219074343521, 0.10443069711182525, 0.349533562661443, 0.1465682062798755], [0.0, 0.0, 0.0, 0.0, 0.9498842671526808, 0.05011573284731925], [0.0081996413235885, 0.2480161938872805, 0.00995451388284175, 0.11088141882600724, 0.5683759715814445, 0.054572260498837004], [0.0, 0.0, 0.0, 1.0, 0.0, 0.0], [0.0, 0.0, 0.008058755936415, 0.550028628761166, 0.22884504767429, 0.21306756762812926], [0.01811210542591325, 0.5889528867297127, 0.0, 0.24578998366997323, 0.08445276183131675, 0.06269226234308474], [0.0, 0.0, 0.45196979658688974, 0.5480302034131103, 0.0, 0.0], [0.43304782497734623, 0.3385364274696393, 0.14862303036577224, 0.0, 0.0797927171872425, 0.0], [0.2486164059023655, 0.5830774750371803, 0.03998463043346825, 0.07772470764134876, 0.034072648708799, 0.0165241322768385], [0.051720237516554496, 0.03497330422555, 0.39159129657903025, 0.14795842108338325, 0.3021428688695632, 0.0716138717259185], [0.0, 0.46409834471561373, 0.0, 0.18068322838888476, 0.3552184268955015, 0.0], [0.0125449680479705, 0.03317117456263925, 0.00869019023156975, 0.6546308542671682, 0.159690867544581, 0.1312719453460715], [0.9363794741508205, 0.04319915847857775, 0.02042136737060225, 0.0, 0.0, 0.0], [0.0, 0.01571791328511275, 0.03930639281620225, 0.9007032224319372, 0.012527331816461252, 0.03174513965028675], [0.0, 0.552856517632816, 0.0, 0.1007964506037195, 0.29490155937255147, 0.05144547239091275], [0.0115322434830025, 0.3160302439996845, 0.02437582946906175, 0.05087076238412025, 0.30189692258295525, 0.29529399808117623], [0.0, 0.90362915517484, 0.0, 0.0, 0.09637084482516001, 0.0], [0.0, 0.0, 0.0, 0.7246914517197945, 0.16366634286756876, 0.1116422054126365], [0.0, 0.0, 0.0, 0.7320777947705508, 0.163485420698617, 0.1044367845308325], [0.0, 0.012451246134525501, 0.4668873810576635, 0.345829551666325, 0.07627417815285825, 0.09855764298862749], [0.0, 0.0, 1.0, 0.0, 0.0, 0.0], [0.00863246314030925, 0.0, 0.2754739121316055, 0.301634995262754, 0.322820043484395, 0.091438585980936], [0.4917118915045802, 0.37829670964925355, 0.0, 0.0, 0.129991398846166, 0.0], [0.020829273763531, 0.058952482442559746, 0.01841962171479425, 0.03909419744750625, 0.5382141580322988, 0.32449026659930974], [0.7220359787149943, 0.107577669569085, 0.13753542663090623, 0.01577662445600625, 0.005695299523289, 0.011379001105719502], [0.433483040406905, 0.191286532745574, 0.0326766781026785, 0.2927554415630125, 0.034260570805385, 0.015537736376445252], [0.5791154720718185, 0.2571488318157405, 0.0, 0.16373569611244101, 0.0, 0.0], [0.0, 0.0, 0.0, 0.0, 0.5765141473133137, 0.42348585268668626], [0.0, 1.0, 0.0, 0.0, 0.0, 0.0], [0.04068300265913675, 0.45282092246585226, 0.11955154016425276, 0.279062074607007, 0.0715115201580375, 0.03637093994571375], [0.21280249541065527, 0.350621777673888, 0.16869675438625248, 0.12749448311519324, 0.064007157740503, 0.07637733167350774], [0.8317475518378337, 0.08037857249872775, 0.044140796402130256, 0.007847191702512002, 0.00422196610529925, 0.03166392145349725], [0.0, 0.144470825893447, 0.35755874866973275, 0.49797042543682024, 0.0, 0.0], [0.6804132191495287, 0.0, 0.0, 0.0, 0.0, 0.3195867808504712], [0.0, 0.00246156717393575, 0.13930568250870876, 0.7916686584541299, 0.046567610126991, 0.01999648173623475], [0.15663486389558873, 0.2779513681126975, 0.18538241768395075, 0.20277324765119276, 0.07651477079563501, 0.10074333186093526], [0.5715985056060464, 0.1738950933446975, 0.011360772851122001, 0.08922179261621625, 0.10775805137556174, 0.04616578420635575], [0.5599973453536364, 0.12528167559610776, 0.017916953161679, 0.055479415856190255, 0.19713397097993224, 0.044190639052455], [0.697637746625944, 0.149489554411555, 0.07098477372565576, 0.037770059592115, 0.0, 0.04411786564472975], [0.9258872173999277, 0.027488842385785004, 0.026195228594025503, 0.0, 0.0, 0.020428711620262], [0.027167730855441746, 0.00657164828580675, 0.929192730693627, 0.033218804128748, 0.0021520198487605, 0.00169706618761625], [0.0, 0.040430013573457, 0.06270605485553, 0.7827104949933046, 0.06840681598619999, 0.045746620591508996], [0.0, 0.0, 0.07761969601699326, 0.9055996299319634, 0.0, 0.016780674051043252], [1.0, 0.0, 0.0, 0.0, 0.0, 0.0], [0.0, 0.02306771425511825, 0.022648790021658, 0.7547981613361712, 0.13262981577933125, 0.06685551860772125], [0.236724108363424, 0.763275891636576, 0.0, 0.0, 0.0, 0.0], [0.39169468518626605, 0.15925140234836224, 0.0, 0.16621015802768802, 0.1603742567286645, 0.12246949770901899], [0.6966355920409515, 0.10641619554118051, 0.07127726374901425, 0.12567094866885326, 0.0, 0.0], [0.24843072957567253, 0.5483291773927885, 0.10697010716701424, 0.01476191922431825, 0.0427986390800965, 0.03870942756011], [0.0, 0.0, 0.0, 0.0, 0.8390251645462422, 0.16097483545375776], [0.037894019892903, 0.6548327370887812, 0.018177417554115748, 0.0, 0.23665783906287774, 0.052437986401321746], [0.0410913576472435, 0.05667972362819475, 0.030792074564366, 0.0527766333480955, 0.38001182359657326, 0.43864838721552674], [0.09044041753574375, 0.16466653662547023, 0.1343862075529625, 0.04241640968550425, 0.274804360498581, 0.29328606810173774], [0.056881444471745, 0.1679731862717545, 0.06817881431400576, 0.23920903238910923, 0.37825713243848547, 0.08950039011490024], [0.9248875672929058, 0.00345647647243475, 0.048179749733718996, 0.00964081615429825, 0.0, 0.013835390346642249], [0.4684035527561158, 0.15317258382445625, 0.1512016133702585, 0.10768691145346275, 0.060836477683674756, 0.058698860912032], [1.0, 0.0, 0.0, 0.0, 0.0, 0.0], [0.916933835672121, 0.0204117987878185, 0.03672984991972075, 0.0, 0.0, 0.025924515620339254], [0.7194457892395598, 0.0, 0.046547340002956, 0.23400687075748475, 0.0, 0.0], [0.8921235888571077, 0.050336681963222246, 0.0, 0.0, 0.0, 0.05753972917967025], [0.4911239115314858, 0.3166540621447613, 0.103063481024155, 0.0700000593851405, 0.011117815535111, 0.0080406703793465], [0.9385673812932888, 0.0, 0.0, 0.0, 0.0, 0.06143261870671125], [0.270445086695187, 0.6266691305669218, 0.10288578273789101, 0.0, 0.0, 0.0], [0.0, 0.0, 0.0, 0.9032335799665695, 0.09676642003343025, 0.0], [0.035297747206341004, 0.04442695746910525, 0.0793223197038055, 0.6149122976117258, 0.026114304743724746, 0.1999263732652975], [0.8819214694490373, 0.06757068482050525, 0.050507845730457, 0.0, 0.0, 0.0], [0.0, 0.03145330206796575, 0.0165658312282965, 0.28064927564571623, 0.646354511773614, 0.02497707928440725], [0.0, 0.0, 0.0, 1.0, 0.0, 0.0], [0.0, 0.010961787670485751, 0.057967233292489505, 0.9100451409914052, 0.00752779703966, 0.013498041005959251], [0.0, 0.128406484398989, 0.043525814336479, 0.7533594179215526, 0.05657739119290125, 0.01813089215007825], [0.0, 0.0, 0.076364242610994, 0.9183121460298009, 0.0, 0.00532361135920575], [1.0, 0.0, 0.0, 0.0, 0.0, 0.0], [0.0, 0.00836608159459125, 0.18709768171553798, 0.5139487262142647, 0.157803332502462, 0.13278417797314424], [0.0, 0.0, 0.0, 1.0, 0.0, 0.0], [0.0, 0.0, 0.0, 1.0, 0.0, 0.0], [0.0, 0.0, 0.040149530076861, 0.9313622931873938, 0.028488176735745496, 0.0], [0.0, 0.0, 0.0279333214675715, 0.9568773952704315, 0.0, 0.015189283261996752], [0.21573916905969276, 0.0355495425505495, 0.057993357183500745, 0.6668254758847852, 0.0072572099506085005, 0.01663524537086325], [0.451266523782645, 0.03878440125762425, 0.07020504636358675, 0.43184217662391045, 0.0, 0.0079018519722335], [0.9204483861435191, 0.040478639940470754, 0.027564936647961752, 0.007472312055579499, 0.00143418968648375, 0.0026015355259855003], [0.8232625624926213, 0.09783180855703275, 0.06063977610322725, 0.018265852847119, 0.0, 0.0], [0.0, 0.0, 0.3708150043521763, 0.5814450244912652, 0.023739382694501248, 0.02400058846205675], [0.0, 0.0, 0.0, 0.3707580484178295, 0.288928237836958, 0.34031371374521246], [0.0, 0.0, 0.7588128074351435, 0.15698332259041675, 0.02904003319413475, 0.055163836780304995], [0.0, 0.0, 0.5904120485985742, 0.40958795140142573, 0.0, 0.0], [0.0, 0.0, 0.38286843250205554, 0.4579186538518697, 0.0, 0.15921291364607498], [0.0, 0.0, 0.21106265764834603, 0.7889373423516539, 0.0, 0.0], [0.0, 0.0, 0.0, 0.570193831738667, 0.22024394649007778, 0.209562221771255], [0.0, 0.0, 0.12157431131484699, 0.747627173910975, 0.05901883127916374, 0.07177968349501425], [0.0, 0.0, 0.0, 0.6472715077888795, 0.2121275849642075, 0.14060090724691277], [0.0, 0.0, 0.0, 0.426630285145853, 0.277108751716076, 0.29626096313807104], [0.0, 0.0, 0.0, 0.5624373093398243, 0.25159279063144874, 0.18596990002872701], [0.0692792525880885, 0.032274528034662, 0.0574717611964575, 0.7788960221121644, 0.041697183286583, 0.02038125278204475], [0.01071607752015925, 0.7775357372808173, 0.0, 0.0, 0.14583453832394, 0.06591364687508325], [0.12617219943002075, 0.565340502967763, 0.12648360146456775, 0.0, 0.0, 0.1820036961376485], [0.0, 0.685399210382482, 0.0, 0.025377779421231, 0.270007067045729, 0.019215943150558253], [0.0, 0.0, 0.07416022590045875, 0.9258397740995413, 0.0, 0.0], [0.953604978579737, 0.03403392034509275, 0.006079653934280499, 0.0, 0.0, 0.0062814471408895], [0.0620817180828475, 0.03571026344081775, 0.13836583720635626, 0.4466498618848185, 0.017174601045149, 0.3000177183400105], [0.08445516540384825, 0.055621084796199746, 0.1333045297972365, 0.35789379043091096, 0.01428294476962625, 0.3544424848021785], [0.0, 0.0, 0.12327643997525599, 0.5313687104897012, 0.0, 0.34535484953504303], [0.0, 0.5346851418228511, 0.0, 0.0, 0.22902535584102351, 0.2362895023361255], [0.066537605715049, 0.0549725736567405, 0.02698463069990225, 0.23783693587585203, 0.21912653604221874, 0.394541718010237], [0.0, 0.0, 0.901927888464401, 0.098072111535599, 0.0, 0.0], [0.08487973345422326, 0.45378556311158097, 0.23764462249796778, 0.07847574946525251, 0.1452143314709755, 0.0], [1.0, 0.0, 0.0, 0.0, 0.0, 0.0], [1.0, 0.0, 0.0, 0.0, 0.0, 0.0], [0.0, 0.44556714948827303, 0.0, 0.0, 0.554432850511727, 0.0], [0.0, 0.0, 0.0, 1.0, 0.0, 0.0], [0.0131643837838, 0.9567947641566618, 0.0, 0.0, 0.0, 0.03004085205953825], [0.0, 1.0, 0.0, 0.0, 0.0, 0.0], [1.0, 0.0, 0.0, 0.0, 0.0, 0.0], [0.0, 0.22129387231112174, 0.0, 0.0, 0.30537254286381277, 0.47333358482506555], [0.2879572026308045, 0.41692546355346627, 0.0, 0.0, 0.0, 0.29511733381572924], [0.870231402962613, 0.0625131220093255, 0.026802324229523, 0.0404531507985385, 0.0, 0.0], [0.0, 1.0, 0.0, 0.0, 0.0, 0.0], [0.2035355477069155, 0.38053786578451326, 0.04349263565414175, 0.029427072314247002, 0.29578904421789853, 0.047217834322284255], [0.0, 0.43921376308862925, 0.0, 0.0, 0.5607862369113705, 0.0], [0.0279604876960095, 0.076119450978691, 0.055304763504038255, 0.0, 0.7884679033183565, 0.05214739450290475], [0.2937014885164885, 0.2838527683831765, 0.02932821948886325, 0.05369506175968325, 0.2974265427440773, 0.04199591910771075], [0.277807091441463, 0.2873829215948672, 0.03387088037871125, 0.0445756362687, 0.31541275516841677, 0.040950715147841744], [0.25423289717883973, 0.21947643848103776, 0.0703730410432545, 0.06605814853622699, 0.3199043658542708, 0.069955108906371], [0.13032068704352173, 0.5420880687528833, 0.0168948675371175, 0.041127249956521, 0.21721031142442276, 0.05235881528553325], [0.16213417658611876, 0.33077592990329824, 0.06696442504227475, 0.29353364818325445, 0.0642797470083585, 0.08231207327669524], [0.0, 1.0, 0.0, 0.0, 0.0, 0.0], [0.2726715746844648, 0.558865776236571, 0.0985807945095445, 0.055038829407743003, 0.0, 0.014843025161676751], [0.0, 0.0, 0.0, 0.8203940782881896, 0.0, 0.1796059217118105], [0.18974074311600853, 0.5911875669153442, 0.06875814051796825, 0.049352754890677, 0.066979586168461, 0.03398120839154101], [0.035206718216192, 0.17128462701709601, 0.0, 0.38500880627675077, 0.25020289128657475, 0.15829695720338674], [0.5927152040581517, 0.381111885953403, 0.0, 0.026172909988445, 0.0, 0.0], [0.0, 0.0327598187840625, 0.0232426141443585, 0.0, 0.8672602963927057, 0.076737270678874], [1.0, 0.0, 0.0, 0.0, 0.0, 0.0], [0.0, 0.42733295234416624, 0.5726670476558338, 0.0, 0.0, 0.0], [0.17322764060032125, 0.3971694586259395, 0.035376619160892, 0.025766238939666, 0.09331109666335824, 0.275148946009823], [0.0, 0.2849997471624395, 0.07422176189666975, 0.4237094327088437, 0.16442264855056077, 0.05264640968148625], [0.7199929718917297, 0.2800070281082705, 0.0, 0.0, 0.0, 0.0], [0.48823814711936603, 0.0, 0.511761852880634, 0.0, 0.0, 0.0], [1.0, 0.0, 0.0, 0.0, 0.0, 0.0], [0.0, 0.0, 0.0, 1.0, 0.0, 0.0], [0.19794098668651924, 0.7209058501021385, 0.08115316321134225, 0.0, 0.0, 0.0], [0.8784904880983212, 0.076985218628973, 0.044524293272705504, 0.0, 0.0, 0.0], [1.0, 0.0, 0.0, 0.0, 0.0, 0.0], [0.0, 0.0, 0.0, 1.0, 0.0, 0.0], [0.8717487169465381, 0.0, 0.021065184181037748, 0.0, 0.0, 0.1071860988724245], [0.27450154071968347, 0.5591007110044057, 0.00875990156987575, 0.034798820697851, 0.084131198119691, 0.03870782788849275], [0.0075185975491475, 0.8560042737055212, 0.00903549325170225, 0.015562576455515752, 0.05499414357109175, 0.056884915467021506], [0.0, 0.0, 0.0, 0.8278369824691034, 0.0747902839865985, 0.09737273354429775], [0.0, 0.11821445053440424, 0.0, 0.8817855494655955, 0.0, 0.0], [0.3629899154690018, 0.34786531732026876, 0.25452784419089225, 0.03461692301983725, 0.0, 0.0], [0.31450186059665003, 0.403780946545416, 0.047831764447619995, 0.18907341534944425, 0.0434773277175685, 0.00133468534330125], [0.6472006286558727, 0.2728487711836167, 0.02627370347089325, 0.00275112262206775, 0.0194704230357305, 0.03145535103181825], [0.07811768418632375, 0.07112731273951826, 0.11664359140530749, 0.4259924594125585, 0.02009652410016175, 0.2880224281561305], [0.0, 0.017565360003707252, 0.049393452342673755, 0.25682144676129026, 0.32908087098455396, 0.34713886990777476], [0.903560470557896, 0.035585987919398, 0.03808497868990125, 0.012768142926850998, 0.00232079883736325, 0.00767962106859], [0.8980706674025847, 0.039361563494559, 0.04457886887720901, 0.009350174262505999, 0.0049458932420175, 0.00369283272112375], [0.123798303910541, 0.4745328170543107, 0.26193371199049803, 0.05749073497030349, 0.06656267015204775, 0.01568176192229925], [0.954961853467701, 0.02003740386121525, 0.020414569021554, 0.0, 0.0010016868243029999, 0.0035844868252267502], [0.5202157647930847, 0.32880336630733425, 0.0369019144642335, 0.035690128757957004, 0.060870357406492256, 0.017518468270897748], [0.9270856345144323, 0.02398422225497975, 0.03523995311824075, 0.0080517489263975, 0.0, 0.0056384411859495], [0.7518023196575809, 0.16238814482417552, 0.050038314484418506, 0.02662369710932675, 0.00183060738769, 0.00731691653680725], [0.9441749274987672, 0.0, 0.055825072501232746, 0.0, 0.0, 0.0], [1.0, 0.0, 0.0, 0.0, 0.0, 0.0], [0.10051788470507299, 0.4396567510062037, 0.05760608254296575, 0.3113823697489283, 0.0688364277468355, 0.022000484249994], [0.16518069883244424, 0.32876610076031976, 0.12934620565615576, 0.23714276882521423, 0.08067351829345899, 0.058890707632407], [0.16378329407391673, 0.6689265265326457, 0.043392631885853496, 0.024744580504313246, 0.04702081960491324, 0.052132147398357497], [0.06106075841447974, 0.39401901857049026, 0.10987179240653475, 0.332864174132, 0.07758217669549324, 0.024602079781002498], [0.0955231928314405, 0.38319179134855974, 0.07814814607037075, 0.35059951566609676, 0.07145369996569426, 0.02108365411783775], [0.009770176244509, 0.11575715280846025, 0.0, 0.02303989011917175, 0.851432780827859, 0.0], [0.077167634937749, 0.295090030783002, 0.0264931774199275, 0.266744692956309, 0.2253173578603685, 0.10918710604264424], [0.143209269913207, 0.30918699982999426, 0.0417844566071105, 0.25826096513163, 0.19983092848295897, 0.04772738003509949], [0.10663462580192, 0.38314221863981623, 0.043663304817601, 0.17325198347160575, 0.2129638831089615, 0.080343984160095], [0.0447238949685715, 0.33832390431130627, 0.030429416467330002, 0.2561543087661827, 0.23990745895447949, 0.09046101653213025], [0.0642097427611215, 0.32543703986737826, 0.040115823345468746, 0.16736428112767224, 0.29102971617545076, 0.11184339672290824], [0.30914516194821023, 0.503603207762748, 0.054255669538004, 0.08963869878892551, 0.0250499238978745, 0.01830733806423775], [0.3105068555420987, 0.49502285183671324, 0.03866362881970825, 0.08688051997577126, 0.0311445602278655, 0.037781583597843], [0.15076367665972024, 0.4896215191092742, 0.20743787415817352, 0.08584845804483075, 0.03708109066930725, 0.029247381358694], [0.200664971776484, 0.7993350282235161, 0.0, 0.0, 0.0, 0.0], [0.279622887585174, 0.5339607296455268, 0.03973219674511075, 0.09869146768973025, 0.028082223494930746, 0.019910494839527504], [0.41808280760542055, 0.37017855033507796, 0.21173864205950127, 0.0, 0.0, 0.0], [0.5741016816663782, 0.17642990671019426, 0.18872215716022425, 0.0, 0.0, 0.0607462544632035], [0.06063523306976725, 0.6453325132798948, 0.01557324560363875, 0.10516555483517051, 0.16281407629911077, 0.010479376912418], [0.0, 1.0, 0.0, 0.0, 0.0, 0.0], [0.19451124193492425, 0.6531738024462656, 0.038324165595510745, 0.11399079002330026, 0.0, 0.0], [0.21454707220282926, 0.5710435974217982, 0.0, 0.13918418076369676, 0.0, 0.07522514961167526], [0.9157406431277547, 0.08425935687224526, 0.0, 0.0, 0.0, 0.0], [0.0, 0.44123799324556723, 0.29911111944461, 0.2596508873098225, 0.0, 0.0], [0.044023337136756255, 0.1722343922062305, 0.704565142427842, 0.02196126086257925, 0.03357797301181025, 0.02363789435478175], [0.8961035464153202, 0.06190781096311425, 0.04198864262156575, 0.0, 0.0, 0.0], [0.147813899549975, 0.7681542450770885, 0.0061018064753345005, 0.01713656871171075, 0.0534710088703205, 0.00732247131557025], [0.0, 0.0, 0.0, 1.0, 0.0, 0.0], [0.064214863561027, 0.7365208019748193, 0.0152415476120215, 0.003457288192582, 0.15820375188069624, 0.022361746778853747], [0.9588819028564035, 0.0, 0.041118097143596495, 0.0, 0.0, 0.0], [0.0, 0.0, 0.0, 0.9183187342785777, 0.08168126572142226, 0.0], [0.0, 0.011472413269838751, 0.44031167894392953, 0.5048883011659517, 0.024094515282572497, 0.019233091337707998], [0.0, 0.0, 0.0, 0.0, 0.3385330666218825, 0.6614669333781175], [0.0, 0.38905269341208176, 0.0, 0.0, 0.4207025727527765, 0.1902447338351415], [0.12373071363063726, 0.13838449731348124, 0.41941269188803254, 0.318472097167849, 0.0, 0.0], [0.0, 0.0, 0.0, 0.8302049170760197, 0.06150493995174025, 0.10829014297224025], [0.0, 0.0, 0.0, 0.4268490576433895, 0.28001853333765575, 0.29313240901895476], [0.0, 0.0, 0.016788246645311998, 0.7350376175797629, 0.1606268562923035, 0.0875472794826215], [0.641863608667347, 0.2980068171344325, 0.06012957419822075, 0.0, 0.0, 0.0], [0.5372887845709198, 0.4627112154290802, 0.0, 0.0, 0.0, 0.0], [0.884159630866423, 0.024555870667277, 0.039200930607979995, 0.0062363933148445, 0.0, 0.0458471745434755], [0.02277546242084725, 0.3927385031876132, 0.027486641661919997, 0.091645809703499, 0.426202120068368, 0.03915146295775275], [0.20226468731031, 0.17270074795449653, 0.14884799309944824, 0.12287436953407452, 0.22384016843278676, 0.129472033668884], [0.6738916240379506, 0.20433086115766425, 0.03806596243829175, 0.0, 0.0, 0.0837115523660935], [0.6670245459104113, 0.21510018608444423, 0.06248478510697475, 0.013198747723918252, 0.0, 0.0421917351742515], [0.2855475266570025, 0.7144524733429974, 0.0, 0.0, 0.0, 0.0], [0.084075727607521, 0.7012438425151246, 0.14143548159755348, 0.03615400218579225, 0.0181472383820945, 0.018943707711914], [0.9231277762218992, 0.019203658011701, 0.043383672668333, 0.014284893098066999, 0.0, 0.0], [0.24821324630923847, 0.3740129986266925, 0.2287636825612855, 0.05266489620249075, 0.01497464060504625, 0.08137053569524674], [0.45159614240178525, 0.19851226587420476, 0.24030979568107197, 0.07100862448011, 0.0, 0.03857317156282825], [0.29676212175390376, 0.39073946003041077, 0.1561637334741305, 0.0977158953910485, 0.003221668792427, 0.05539712055807951], [0.13486097619742599, 0.097176137922398, 0.6617885946717768, 0.082306262790653, 0.0155628688814865, 0.00830515953625975], [0.126956703787489, 0.6069728615362262, 0.098087432929721, 0.13700393141994677, 0.013329405326809748, 0.0176496649998075], [0.23520339286902425, 0.5858088344070158, 0.0910172977034725, 0.08797047502048824, 0.0, 0.0], [1.0, 0.0, 0.0, 0.0, 0.0, 0.0], [0.30842130399157175, 0.5612428812348496, 0.01918008296292175, 0.06422839054527575, 0.0, 0.04692734126538075], [0.455075102718767, 0.227209375205767, 0.21760409776164602, 0.027055363548160752, 0.0418540266490015, 0.03120203411665825], [0.22284194995920625, 0.23800646839292927, 0.37463712295612, 0.051656854971838, 0.0194153586848115, 0.093442245035095], [0.0, 0.0, 0.14376802171318698, 0.8562319782868131, 0.0, 0.0], [0.531546961077538, 0.33900689628276326, 0.02554592733109275, 0.016609906828691748, 0.057444688783729, 0.029845619696185], [0.0, 0.0806914260945125, 0.0, 0.0, 0.8052198447014127, 0.11408872920407474], [0.7530310675799627, 0.056695881609953994, 0.16768318812275798, 0.005721318935591, 0.0, 0.01686854375173375], [0.0, 0.6319011440790943, 0.0, 0.14791336780973827, 0.220185488111168, 0.0], [0.0, 0.0, 0.0, 0.0, 0.41394598645602027, 0.5860540135439798], [0.02529437659609575, 0.950729846125427, 0.0, 0.0, 0.0, 0.02397577727847725], [0.12742173908856175, 0.7451422878022678, 0.031014967221455, 0.053050011692259244, 0.022837891170159497, 0.02053310302529675], [0.8170114909467567, 0.07966014169572425, 0.0308709613838605, 0.0, 0.058971685797277254, 0.0134857201763815], [0.27299311958148303, 0.13619200540547474, 0.0, 0.10338307205717501, 0.29942069588561726, 0.18801110707025026], [0.30784987330173647, 0.0, 0.0, 0.0, 0.0, 0.6921501266982635], [0.0, 1.0, 0.0, 0.0, 0.0, 0.0], [0.17271688629357598, 0.666483891956251, 0.160799221750173, 0.0, 0.0, 0.0], [0.4119320253989798, 0.4505345367921735, 0.034601382503856, 0.0, 0.08475781827719375, 0.01817423702779725], [0.0, 0.8485971446739455, 0.0, 0.0, 0.1514028553260545, 0.0], [0.3612729565593317, 0.6387270434406682, 0.0, 0.0, 0.0, 0.0], [0.910589782399391, 0.02901914393970875, 0.0438213213542325, 0.0119244529373785, 0.0, 0.0046452993692892505], [0.556496437244436, 0.28674484297499425, 0.042576999292573, 0.01227582700761575, 0.022789569989084747, 0.0791163234912965], [0.8561312273000099, 0.0, 0.059350447608488, 0.0, 0.0, 0.08451832509150226], [0.6450507824068712, 0.35494921759312875, 0.0, 0.0, 0.0, 0.0], [0.46990409269224725, 0.5300959073077527, 0.0, 0.0, 0.0, 0.0], [0.628456491091664, 0.31525669259209627, 0.014731677432323498, 0.0119699978696285, 0.0, 0.029585141014287997], [0.22804344795391077, 0.0, 0.0, 0.052307056615551496, 0.20305390509809002, 0.5165955903324477], [0.410532875441901, 0.44897255725940277, 0.05212889495493175, 0.031224534804286504, 0.016408678111956003, 0.04073245942752125], [0.18124949742283225, 0.41975422335241325, 0.036927956093786005, 0.12609077869260427, 0.139593548894491, 0.09638399554387299], [0.0, 1.0, 0.0, 0.0, 0.0, 0.0], [0.2517004572746985, 0.4020650257215682, 0.043126183879087746, 0.18178666752131073, 0.0657110074063315, 0.055610658197003254], [0.23700196880239274, 0.5325570241253695, 0.025161290999999752, 0.053810157736745995, 0.12820589828257825, 0.023263660052914248], [0.1180933609999755, 0.20859552775186024, 0.0, 0.0, 0.5976647394748771, 0.07564637177328724], [0.0, 0.149196882351809, 0.029026326097162, 0.14533147467555374, 0.6121602061941955, 0.06428511068128001], [0.2026052151488705, 0.28011513587590997, 0.0, 0.0, 0.47221331967661756, 0.04506632929860175], [0.0, 1.0, 0.0, 0.0, 0.0, 0.0], [0.0, 0.0, 0.053902214340635995, 0.0, 0.946097785659364, 0.0], [0.0, 0.22109626075127928, 0.0, 0.32855513854993895, 0.3895128858521263, 0.06083571484665525], [0.24216687476057025, 0.18155206947782626, 0.030600186415682497, 0.0, 0.38688786504510553, 0.1587930043008155], [0.5179674313734538, 0.4523609594837365, 0.02967160914280975, 0.0, 0.0, 0.0], [1.0, 0.0, 0.0, 0.0, 0.0, 0.0], [0.24133045925603774, 0.150824195792296, 0.4440069202654745, 0.08156152072856401, 0.0045291137774885, 0.07774779018013875], [0.0, 0.37456068166831, 0.3399411890903165, 0.28549812924137347, 0.0, 0.0], [0.0, 0.0, 0.0, 1.0, 0.0, 0.0], [0.44002877969099424, 0.0443843646635695, 0.16806192860123975, 0.3292061572803382, 0.0, 0.01831876976385775], [0.6536363437173085, 0.1638045012347575, 0.135109960632139, 0.01862506731305175, 0.01145146434396525, 0.01737266275877775], [0.23959520654650424, 0.08561853016537675, 0.24267630906590626, 0.4321099542222132, 0.0, 0.0], [0.28396141766205824, 0.34395308357617776, 0.0, 0.037522598001502754, 0.126107593883025, 0.208455306877236], [0.00955842024557, 0.028797880742498498, 0.35597986177326146, 0.2692646109883215, 0.15014992384958725, 0.18624930240076126], [0.0, 0.0, 0.0, 0.0, 0.0, 1.0], [0.0, 0.0, 0.35954522235167, 0.64045477764833, 0.0, 0.0], [0.0, 0.032020257719224246, 0.31931652510285896, 0.6053485549497873, 0.013822068419892, 0.02949259380823775], [0.17073953190726698, 0.013790027899638251, 0.12872576277865, 0.580574164164422, 0.069082671892927, 0.03708784135709575], [0.0, 0.0, 0.0, 1.0, 0.0, 0.0], [0.10294802491930224, 0.3013997118976395, 0.039927149767055, 0.02154265450403725, 0.499841870082267, 0.034340588829698246], [0.8928916767051228, 0.0391705081199065, 0.0103715605798695, 0.0, 0.0, 0.057566254595101], [0.27011803089266473, 0.24069323986318475, 0.10002708189976725, 0.185078941508653, 0.20408270583573002, 0.0], [0.13223151242706851, 0.09201383319371424, 0.022498742573074, 0.6368369615301488, 0.0681104960030985, 0.048308454272896005], [0.232841367354377, 0.4364973084362735, 0.07993733089056275, 0.2507239933187865, 0.0, 0.0], [0.9144185830431533, 0.0, 0.08558141695684701, 0.0, 0.0, 0.0], [0.3598944192283102, 0.4952802007956535, 0.05263217576787775, 0.0, 0.09219320420815826, 0.0], [0.5090150161925125, 0.2921016190516505, 0.039714170356131756, 0.0199119447566755, 0.06447319211464525, 0.07478405752838474], [0.3874178445423523, 0.3094125795825282, 0.04491902529116825, 0.0590158630205135, 0.0957078123054535, 0.10352687525798376], [0.3756648667325103, 0.24040586750559975, 0.11255837327381402, 0.0, 0.08125799820305525, 0.19011289428502076], [0.4341166027376145, 0.3950136066113607, 0.042451503608741496, 0.0, 0.05413679121276225, 0.07428149582952125], [0.6998233469145343, 0.1839199920274365, 0.0435017696518815, 0.0, 0.012957519467554, 0.059797371938594], [0.5085086171922384, 0.2685697210345905, 0.05039382285201025, 0.013320740296920252, 0.04631476880299725, 0.11289232982124275], [1.0, 0.0, 0.0, 0.0, 0.0, 0.0], [0.0, 1.0, 0.0, 0.0, 0.0, 0.0], [0.0, 0.0, 0.67944212764347, 0.32055787235653, 0.0, 0.0], [0.0, 0.0, 0.6280609390711092, 0.37193906092889073, 0.0, 0.0], [0.0, 0.0, 1.0, 0.0, 0.0, 0.0], [0.0, 0.0, 0.0, 0.5386852953790147, 0.4613147046209852, 0.0], [0.0, 0.0, 0.5542769580707918, 0.44572304192920825, 0.0, 0.0], [0.0, 1.0, 0.0, 0.0, 0.0, 0.0], [0.543639142302335, 0.12451919678925624, 0.2181260272493495, 0.05119585519212725, 0.018379420788493, 0.044140357678439004], [1.0, 0.0, 0.0, 0.0, 0.0, 0.0], [0.13538422293438102, 0.48630813418239377, 0.02052823679824175, 0.11362050492331376, 0.1835930605817705, 0.0605658405798995], [0.09372450536466, 0.567322491419302, 0.0289296182992255, 0.10233186590995075, 0.1644542829532035, 0.043237236053659], [0.13342430026940175, 0.38531229242515574, 0.054991075423539, 0.087649682034124, 0.22021526999754248, 0.118407379850237], [0.5463796610415281, 0.3189150101256308, 0.0, 0.07833545766392125, 0.05636987116891974, 0.0], [0.36749052174508823, 0.30904953710627847, 0.09363640983344625, 0.01884419018610175, 0.1848873556666095, 0.02609198546247625], [0.5932280095491675, 0.26204603993322023, 0.093550271956261, 0.0, 0.0, 0.051175678561350996], [0.0, 0.040852255554086746, 0.0, 0.0, 0.7132208509400368, 0.24592689350587674], [0.0442839714972965, 0.33728723963717344, 0.08424261155382776, 0.0904199981340125, 0.39309318794806003, 0.050672991229629746], [1.0, 0.0, 0.0, 0.0, 0.0, 0.0], [0.7431652594285745, 0.0, 0.2568347405714255, 0.0, 0.0, 0.0], [0.2642760917659805, 0.10673897537702401, 0.6143590761428603, 0.011551263605311, 0.0, 0.0030745931088242504], [0.9048733490702364, 0.022698517370390997, 0.038332552794249256, 0.0, 0.0, 0.034095580765123], [1.0, 0.0, 0.0, 0.0, 0.0, 0.0], [0.0, 0.0, 0.08201520016745575, 0.4693798632467877, 0.2998901764364667, 0.1487147601492895], [0.0, 0.0, 0.0, 0.5857528511283775, 0.25576737132384175, 0.1584797775477805], [0.03189409733430875, 0.3808503195328257, 0.0, 0.041508783093434254, 0.17201039644555674, 0.3737364035938748], [0.8363626687842117, 0.0, 0.16363733121578825, 0.0, 0.0, 0.0], [1.0, 0.0, 0.0, 0.0, 0.0, 0.0], [0.7543147800706246, 0.08124666366432726, 0.081704934086537, 0.0266202324235875, 0.01816737132770925, 0.03794601842721475], [0.0, 0.0, 0.0, 0.0, 1.0, 0.0], [0.0, 0.096960497954727, 0.0, 0.0, 0.8635966882266572, 0.03944281381861575], [0.0, 0.0, 0.01602038098456975, 0.667182099562881, 0.170651875163606, 0.14614564428894325], [0.0, 0.0, 0.0, 0.00470883721644675, 0.626343023483728, 0.36894813929982523], [0.0, 0.0, 0.0, 0.0, 0.6876009143249908, 0.3123990856750093], [0.0, 0.0, 0.004996641338695249, 0.42122640196393696, 0.11880898691929326, 0.4549679697780745], [0.0, 0.0, 0.009255874821224, 0.5302087819753717, 0.17363513015750848, 0.28690021304589575], [0.8646185625287457, 0.07557972981137825, 0.0, 0.0135483508858955, 0.03148616421805075, 0.014767192555929499], [1.0, 0.0, 0.0, 0.0, 0.0, 0.0], [0.0, 0.37263196928032727, 0.0, 0.0, 0.5327052503742729, 0.0946627803454], [0.0, 0.0, 0.0, 0.8999991926804303, 0.10000080731956976, 0.0], [0.0, 0.0, 0.0, 1.0, 0.0, 0.0], [0.0, 0.0, 0.0, 0.0, 0.8027165245706135, 0.1972834754293865], [0.0, 0.27611114377227775, 0.25465977093105374, 0.22670841680696374, 0.22657177351581398, 0.015948894973891], [0.44084608350474097, 0.27292612397141125, 0.1218529963224175, 0.10998048417778025, 0.0, 0.05439431202365], [0.706632043631569, 0.1707969980320605, 0.1225709583363705, 0.0, 0.0, 0.0], [1.0, 0.0, 0.0, 0.0, 0.0, 0.0], [0.9222986591122896, 0.03287367208390825, 0.043834573191573745, 0.0, 0.0, 0.0009930956122280001], [0.8322797696568549, 0.05604458815985926, 0.0643422166792855, 0.0, 0.0, 0.04733342550399975], [1.0, 0.0, 0.0, 0.0, 0.0, 0.0], [1.0, 0.0, 0.0, 0.0, 0.0, 0.0], [1.0, 0.0, 0.0, 0.0, 0.0, 0.0], [0.9016228359782554, 0.066710632737011, 0.03166653128473325, 0.0, 0.0, 0.0], [0.8024492837250755, 0.16395392631912, 0.03359678995580425, 0.0, 0.0, 0.0], [0.0, 0.089770137592817, 0.045205052704686256, 0.8388938776171867, 0.0, 0.026130932085309498], [0.8620539889385928, 0.06877126682064225, 0.033307294051887, 0.01337811562715225, 0.0, 0.02248933456172575], [0.013029385868183, 0.09086212558309775, 0.5316911051689455, 0.3582832564941878, 0.0, 0.006134126885585749], [0.012285210744346499, 0.040993286869428006, 0.635843699979654, 0.27594277745805124, 0.018162565263301497, 0.01677245968521825], [0.022577915435701, 0.4937064935279572, 0.035986328656588504, 0.06558496463588, 0.190969800064656, 0.19117449767921724], [0.118611106743985, 0.5161445168910915, 0.10994686575575074, 0.18708479266118927, 0.0682127179479835, 0.0], [1.0, 0.0, 0.0, 0.0, 0.0, 0.0], [0.0, 0.0, 0.0, 0.8817353948406947, 0.0, 0.11826460515930526], [0.0, 0.0, 0.0, 1.0, 0.0, 0.0], [0.0, 0.0, 0.0, 1.0, 0.0, 0.0], [0.0, 0.15436904894319448, 0.0, 0.40744680133086275, 0.253516557020462, 0.18466759270548075], [0.0, 0.0, 0.0, 1.0, 0.0, 0.0], [0.0, 0.0, 0.0, 1.0, 0.0, 0.0], [0.01788888374150175, 0.02119401580427225, 0.058994496729639745, 0.7871975172347905, 0.012152773944962, 0.10257231254483301], [0.02835913830662, 0.02152502124162025, 0.09131885733739226, 0.6915443430639825, 0.023646917251128503, 0.143605722799257], [0.02937122667371525, 0.042152827464979996, 0.08787103353719725, 0.581623009644511, 0.052629130303045495, 0.206352772376551], [0.00807282038701125, 0.0165339896100995, 0.025160261473652, 0.9109414210851273, 0.014918676784529749, 0.024372830659580003], [0.0, 0.0, 0.0, 1.0, 0.0, 0.0], [0.01477049073305825, 0.01680309185214775, 0.05584283497548375, 0.7561204998622467, 0.00689234475965425, 0.149570737817409], [0.0, 0.0, 0.06786521833374275, 0.7913480427382743, 0.0, 0.140786738927983], [0.0, 0.06775891235842625, 0.16133604811608648, 0.7475088794775866, 0.0, 0.023396160047900752], [0.00036265309993699997, 0.0032646430895009997, 0.008308878934219, 0.9217520003562648, 0.0436926395429245, 0.022619184977154], [0.00216124833215875, 0.004409018264764249, 0.01045572077878275, 0.9247990176815145, 0.0376262633581215, 0.0205487315846585], [0.0, 0.0, 0.005288429555014, 0.8781179536222077, 0.06554286281400426, 0.051050754008774], [0.0, 0.004166319778172, 0.01662145587201225, 0.9239964452734817, 0.026861746535693252, 0.028354032540641], [0.0, 0.0, 0.0, 0.8098971198987135, 0.12159180822465976, 0.068511071876627], [0.0, 0.0, 0.00874381843539325, 0.815455601966226, 0.08973407275677275, 0.086066506841608], [0.0, 0.0, 0.0, 0.8780942863572078, 0.10975827550425, 0.01214743813854225], [0.0, 0.0117172501348235, 0.0076451816787715, 0.850523123200787, 0.09677212857334701, 0.03334231641227075], [0.0, 0.0, 0.00244482375219125, 0.9153461644127875, 0.052325945366689, 0.029883066468332248], [0.0, 0.0, 0.0020754183923435, 0.9559696461439082, 0.013778445137396251, 0.028176490326352003], [0.0, 0.0, 0.0, 0.7810365192927489, 0.06447821327030599, 0.15448526743694524], [0.0, 0.011172470630322501, 0.01045521352273275, 0.9034913593487948, 0.040880260785024, 0.034000695713126], [0.0, 0.059402824855744996, 0.09662524631378999, 0.8252515443815455, 0.0091462313142185, 0.0095741531347015], [0.0, 0.011707900673507, 0.35222924985736476, 0.5704470414103211, 0.0351191517515405, 0.030496656307267], [0.003150692103001, 0.026485078215747252, 0.2575185414624008, 0.6246500571591003, 0.07401796996813576, 0.0141776610916155], [0.0, 0.07585735667359825, 0.04727703831799575, 0.8672299729524472, 0.00963563205595825, 0.0], [0.0048093968700035, 0.066563765843198, 0.02111485738846075, 0.8619079455107967, 0.025948525353259002, 0.019655509034282252], [0.44541084342973475, 0.0771240574367345, 0.03711846238320225, 0.3949521233754467, 0.01851586766654925, 0.026878645708332], [0.2686128541399755, 0.10237763725029275, 0.042969063372162004, 0.5799500969220652, 0.00609034831550525, 0.0], [0.348326116932554, 0.17963772150567475, 0.04671275267041775, 0.4123164296256885, 0.0, 0.013006979265665], [0.22404173693390803, 0.0, 0.024802516789991753, 0.7511557462761005, 0.0, 0.0], [0.325200185063203, 0.110762021967587, 0.05881675691333675, 0.4722298445330533, 0.0078031595054419995, 0.02518803201737825], [0.5084859988000405, 0.06541065760687026, 0.03806137219684575, 0.35584894909353476, 0.0, 0.03219302230270875], [0.524183178508728, 0.048767043664183746, 0.026004337704530502, 0.401045440122558, 0.0, 0.0], [0.308839986644711, 0.09830291622267526, 0.064550827556796, 0.514376625674078, 0.0, 0.01392964390174], [0.0, 0.042947866812122995, 0.05613194596473925, 0.8654941402697378, 0.01464823260073, 0.02077781435267025], [0.0, 0.0, 0.0, 1.0, 0.0, 0.0], [0.0, 0.0, 0.0, 1.0, 0.0, 0.0], [0.0, 0.021913069372059748, 0.11226109535506926, 0.8580945657392505, 0.0, 0.007731269533620501], [0.0, 0.0, 0.041551784874920256, 0.9479597007765992, 0.0, 0.010488514348480499], [0.141171622669302, 0.13803758075755201, 0.02479627261758225, 0.059261844925247, 0.5503877995042394, 0.086344879526077], [0.0, 0.6222138260950043, 0.0, 0.0, 0.3070793790166055, 0.07070679488839025], [0.0, 0.0, 0.529436603841219, 0.47056339615878096, 0.0, 0.0], [0.0120527352616035, 0.24966180931584525, 0.08823227388103701, 0.1131531671832495, 0.39022517363989495, 0.14667484071836925], [0.44405974973862955, 0.28455425345695073, 0.050648156965674, 0.05759398525346325, 0.11157010763925025, 0.051573746946032256], [0.04443654098964225, 0.7210123990422898, 0.04106634287030475, 0.08561529507625275, 0.0893606055521445, 0.018508816469365], [0.0840391491126425, 0.6487009553480276, 0.01894573931803575, 0.14925999468621348, 0.07626713476656674, 0.022787026768513248], [0.731076718111125, 0.26892328188887527, 0.0, 0.0, 0.0, 0.0], [0.0, 0.0, 0.0, 0.0, 0.7564428876909455, 0.2435571123090545], [0.0, 0.0, 0.0, 0.0, 1.0, 0.0], [0.6000132131880758, 0.0, 0.39998678681192423, 0.0, 0.0, 0.0], [0.0, 0.0, 0.0, 0.3478709393533618, 0.61568484463047, 0.03644421601616825], [0.0, 0.00965633954063625, 0.023930981208151247, 0.7577882380391753, 0.057161039831318, 0.15146340138071976], [0.11556423460221474, 0.35242343729811126, 0.02691690873850125, 0.05469222495274475, 0.3592949215410507, 0.091108272867377], [0.02573517930751175, 0.2074920296676035, 0.016938657481034, 0.016089306378666, 0.529849158901776, 0.2038956682634085], [0.21595752451848302, 0.7711210724076676, 0.0, 0.01292140307384975, 0.0, 0.0], [0.6528652312274645, 0.08785904105828851, 0.22188643332976551, 0.0, 0.0, 0.0373892943844815], [0.0, 0.0, 0.37213511266363025, 0.5154946872162138, 0.0, 0.112370200120156], [0.0, 0.0, 0.28746729983791375, 0.4192579032202805, 0.0, 0.293274796941806], [0.0, 0.0, 0.0, 1.0, 0.0, 0.0], [0.0, 0.0, 0.0, 1.0, 0.0, 0.0], [0.0, 0.08641780656495775, 0.0569812257200885, 0.4556018763776728, 0.20512325232092948, 0.19587583901635153], [0.0, 0.0, 0.12582710890981924, 0.42757179854971, 0.23865522498866576, 0.207945867551805], [0.0, 0.0, 1.0, 0.0, 0.0, 0.0], [0.0, 0.0, 0.0, 1.0, 0.0, 0.0], [0.0043624175673885, 0.11524915833422775, 0.0840274021003175, 0.6576733124741443, 0.08148750816563825, 0.057200201358283506], [0.0, 0.0, 0.0, 1.0, 0.0, 0.0], [0.0, 0.0, 0.0, 0.5694814777634267, 0.22785553628742952, 0.20266298594914375], [0.0, 0.0, 0.1308707164211195, 0.7930213682230896, 0.019920524158193002, 0.0561873911975975], [0.5332740152176232, 0.11352155939312325, 0.04970273280927, 0.06879433847761825, 0.18641066980887575, 0.0482966842934895], [0.297013401352091, 0.23579007869162924, 0.06004701800374575, 0.19419700626575298, 0.2129524956867805, 0.0], [0.27798808780727974, 0.0, 0.6710946029071374, 0.0509173092855825, 0.0, 0.0], [0.24682374767486576, 0.30187447097568726, 0.0637915885512025, 0.15895452387086978, 0.17173481058384, 0.056820858343535], [0.0889669820211295, 0.0520328512823825, 0.020326384058435, 0.14351514348350325, 0.17075585061988, 0.524402788534669], [0.5371168809331143, 0.09943581279124125, 0.08238241113151125, 0.10381634676285025, 0.01961087946566325, 0.15763766891561926], [0.42578880306547395, 0.113641508358729, 0.06599313637082449, 0.21661596867542326, 0.068832206634853, 0.109128376894696], [0.15517256141996877, 0.1364957305712385, 0.128385372967475, 0.2013573230792835, 0.19951794243002774, 0.17907106953200702], [0.337076105245186, 0.276996304804487, 0.23692481945043875, 0.07856783446586024, 0.0316045378516365, 0.0388303981823915], [0.0, 0.0, 0.0, 0.0, 0.7394624684228674, 0.2605375315771325], [0.0783343263397305, 0.475618279168902, 0.05465627476353, 0.09134653337913225, 0.2582117535302695, 0.04183283281843576], [0.034470926601849, 0.7428349591298434, 0.052236696376943004, 0.02866114031846775, 0.12910940613418376, 0.0126868714387135], [0.0, 0.0, 0.0, 0.9354647913775928, 0.0, 0.06453520862240725], [0.019597089380152997, 0.06186269714616925, 0.01442650944976125, 0.02238140396340075, 0.3038949444947012, 0.5778373555658143], [0.0, 0.18992674670204424, 0.0, 0.0, 0.810073253297956, 0.0], [0.0, 0.12183474640341349, 0.0, 0.023805347869132, 0.7425168211191068, 0.11184308460834724], [0.0, 0.0, 0.0, 0.0, 0.7580477521625898, 0.24195224783741023], [0.0, 0.1482191040177965, 0.0, 0.0, 0.7754162350668365, 0.07636466091536726], [0.0, 1.0, 0.0, 0.0, 0.0, 0.0], [0.11272539625794349, 0.26650751023318703, 0.30311121765814175, 0.309164141970066, 0.00379279598282475, 0.004698937897837], [0.34362746259550075, 0.11469543549813875, 0.14088415571182525, 0.30937747868738225, 0.02483878837599325, 0.06657667913115925], [0.0, 0.08468764123714725, 0.0, 0.079599304449839, 0.7470809183900256, 0.08863213592298824], [0.0, 0.07172475875952924, 0.00899756428143625, 0.013930331684633, 0.753994749601494, 0.15135259567290776], [0.0, 0.0, 0.0, 0.114118127331348, 0.7744423927465516, 0.111439479922101], [0.0, 0.0, 0.0, 0.0, 1.0, 0.0], [0.0, 0.0, 0.0, 0.0, 0.0, 1.0], [0.0, 0.27523150671016827, 0.0, 0.06198362106112075, 0.4974571534571152, 0.16532771877159652], [0.0, 0.0, 0.08365073547998225, 0.6170521363786226, 0.08095635607158724, 0.218340772069808], [0.0, 0.015110580308934751, 0.44156137549332874, 0.4463024298426633, 0.06460232219939674, 0.032423292155676006], [0.6172893583662232, 0.266428244816608, 0.07629713195039375, 0.0, 0.0, 0.039985264866775005], [0.7669004555750831, 0.19179187962787553, 0.041307664797041, 0.0, 0.0, 0.0], [0.1381105864322305, 0.13424293252512448, 0.03617744222376375, 0.05726992430921599, 0.46315006668392406, 0.17104904782574126], [0.0, 1.0, 0.0, 0.0, 0.0, 0.0], [0.0, 0.03373799021889775, 0.058009277210829, 0.8306793366954376, 0.02545451053550075, 0.052118885339335], [0.6834290891250535, 0.1345823266615705, 0.04722288471273775, 0.0, 0.12441767403989401, 0.010348025460743999], [0.402471388004334, 0.597528611995666, 0.0, 0.0, 0.0, 0.0], [0.0, 0.0, 1.0, 0.0, 0.0, 0.0], [0.0, 0.0, 0.0, 0.5259392289549187, 0.22442158393303074, 0.24963918711205046], [0.0, 0.0, 0.0, 0.5569019729599035, 0.40671800367597977, 0.03638002336411675], [0.0, 0.0, 0.0, 0.436239427848894, 0.531479196210307, 0.032281375940798746], [1.0, 0.0, 0.0, 0.0, 0.0, 0.0], [0.2185538452296925, 0.0, 0.0, 0.7814461547703075, 0.0, 0.0], [0.0, 0.0, 0.026468927129193, 0.973531072870807, 0.0, 0.0], [0.44216225118916946, 0.49252633803944623, 0.0, 0.0, 0.065311410771384, 0.0], [0.0, 0.0, 0.0, 0.0, 1.0, 0.0], [0.0, 0.5124115029217006, 0.0, 0.0, 0.39702316631169404, 0.09056533076660575], [0.317804244948284, 0.30073136514238497, 0.16450553305473975, 0.21695885685459176, 0.0, 0.0], [0.00485977324606425, 0.025414277247008246, 0.0, 0.1203275021614495, 0.371702316731742, 0.4776961306137355], [0.0, 0.06380918758121325, 0.0, 0.0, 0.8710070341926894, 0.06518377822609725], [0.616808215707521, 0.23911207873963025, 0.14407970555284874, 0.0, 0.0, 0.0], [0.0, 0.04897898193197575, 0.0, 0.8803947867006945, 0.022763046645774252, 0.04786318472155525], [0.0, 0.0, 0.0, 1.0, 0.0, 0.0], [0.9340708063956055, 0.0, 0.0, 0.06592919360439425, 0.0, 0.0], [0.04522554791265325, 0.302705807003694, 0.0, 0.15713241406006676, 0.3608478269265689, 0.1340884040970175], [0.0, 0.78964006231243, 0.0, 0.21035993768757, 0.0, 0.0], [0.0, 0.08497543452789125, 0.0, 0.0, 0.7630278131033854, 0.15199675236872326], [0.0, 0.0, 0.0, 0.926079749549392, 0.0, 0.073920250450608], [0.0, 0.0, 0.0, 0.8150585527895604, 0.11312465589150675, 0.07181679131893275], [0.0, 0.0, 0.49516041327688876, 0.22587762597897149, 0.1440163133586985, 0.13494564738544126], [0.0, 0.0, 0.0, 0.0, 0.6126308203117712, 0.38736917968822876], [0.21653719792409673, 0.7247294020345895, 0.0, 0.0, 0.0587334000413135, 0.0], [0.0, 0.7340373407753752, 0.0, 0.09824687189520276, 0.16771578732942174, 0.0], [0.20298080832355475, 0.36225925257877445, 0.0304185069875685, 0.08249638650127675, 0.28701004952169323, 0.03483499608713225], [1.0, 0.0, 0.0, 0.0, 0.0, 0.0], [0.4628030815804295, 0.4047771962481438, 0.08560289860179575, 0.0044457410289165, 0.0131920826224225, 0.029178999918291752], [0.39686429887458774, 0.233022741318341, 0.19497493355063672, 0.1751380262564345, 0.0, 0.0], [0.0, 0.0, 0.04721369362644799, 0.02923839994478425, 0.427868022490587, 0.4956798839381813], [0.7667579410360033, 0.15816278685301424, 0.042138168253787744, 0.0, 0.0, 0.03294110385719475], [1.0, 0.0, 0.0, 0.0, 0.0, 0.0], [0.0, 0.13499529927112952, 0.0, 0.0, 0.722478691718483, 0.1425260090103875], [0.7229670506759752, 0.11426885739399725, 0.09956042969847224, 0.0465339203638475, 0.0, 0.016669741867708], [0.0, 0.0, 1.0, 0.0, 0.0, 0.0], [0.25688795840658174, 0.09731381039478224, 0.5375084341629517, 0.10828979703568425, 0.0, 0.0], [0.6263995253837931, 0.327083563467432, 0.04651691114877525, 0.0, 0.0, 0.0], [0.4913262479716835, 0.381140983942557, 0.1275327680857595, 0.0, 0.0, 0.0], [1.0, 0.0, 0.0, 0.0, 0.0, 0.0], [0.6929994315456645, 0.15962518103621198, 0.14737538741812375, 0.0, 0.0, 0.0], [0.8923816246959975, 0.027305870257354502, 0.03648927953795975, 0.006080943193272, 0.0, 0.03774228231541625], [0.877184119535558, 0.043695056303383745, 0.0313017606711765, 0.006929809501018749, 0.00792179365774375, 0.03296746033111925], [0.0, 0.0, 0.8568867736279281, 0.075006569369587, 0.046298103759517255, 0.02180855324296775], [0.094107137549286, 0.33216296706403203, 0.0, 0.19492430498106572, 0.2906788654810353, 0.088126724924581], [0.0, 0.0, 0.0, 0.524474995875833, 0.0, 0.475525004124167], [0.0, 0.0, 0.0, 0.7608321671154288, 0.0, 0.23916783288457122], [0.058962684892067505, 0.02241770659518375, 0.01321038489623275, 0.032383529936752004, 0.299014897921522, 0.574010795758242], [0.0, 0.25917632864010776, 0.4307455759650655, 0.20325413953982424, 0.0, 0.10682395585500225], [0.0, 0.03099629594771525, 0.054703065061117995, 0.733014275439458, 0.10661483476455975, 0.07467152878714925], [0.817606378479206, 0.0, 0.0, 0.0, 0.0, 0.182393621520794], [0.0, 0.0, 0.0, 1.0, 0.0, 0.0], [0.0, 0.0, 0.0, 1.0, 0.0, 0.0], [0.0, 0.20786320900183625, 0.018593175703432, 0.07933121287765749, 0.6520626720491823, 0.04214973036789125], [0.9123710773335073, 0.0, 0.06871375766451876, 0.0, 0.0, 0.01891516500197375], [0.0, 0.0, 0.0, 1.0, 0.0, 0.0], [0.026453253187165997, 0.07564324450383475, 0.033211414369704, 0.0, 0.111221735629883, 0.7534703523094125], [0.24305718733453074, 0.092703460693766, 0.5195684865940278, 0.08654652957008376, 0.024048261176697748, 0.034076074630894], [0.5909925994977443, 0.1107032938998065, 0.15295023423549678, 0.08738326014096175, 0.015763125066479, 0.0422074871595115], [1.0, 0.0, 0.0, 0.0, 0.0, 0.0], [0.0, 0.0, 0.0510508789256885, 0.9027599938086172, 0.046189127265694505, 0.0], [0.906416173853104, 0.0, 0.026245458532862247, 0.0673383676140335, 0.0, 0.0], [0.0, 0.15933339099567825, 0.011600112166367, 0.0, 0.7048938530659536, 0.12417264377200175], [0.195962756579395, 0.804037243420605, 0.0, 0.0, 0.0, 0.0], [0.5710899835774522, 0.3141771986683978, 0.05984874752897974, 0.01657082331406375, 0.0, 0.038313246911106], [0.0, 0.0, 0.0, 0.0, 1.0, 0.0], [0.0, 0.0, 0.0, 0.0, 0.706843627591846, 0.293156372408154], [0.39609931901000955, 0.2006308699196435, 0.082928965131946, 0.08349093314860051, 0.20252912123317873, 0.03432079155662125], [0.0, 0.0, 0.0, 0.0, 0.9084865716395574, 0.09151342836044274], [0.0, 0.204315924004132, 0.0, 0.102355452697487, 0.675788304924907, 0.017540318373474], [0.0, 0.25198965135505025, 0.0, 0.0, 0.725467118008415, 0.02254323063653475], [0.0, 0.151011386729392, 0.0, 0.02108287177595175, 0.7203778576447184, 0.10752788384993825], [0.0, 0.0, 0.0, 0.0, 0.8939140783880832, 0.10608592161191675], [0.0, 0.16307026113230072, 0.0, 0.0, 0.7888773185360042, 0.048052420331695], [0.0, 0.2969247049872465, 0.0, 0.1333636139999535, 0.419659352617554, 0.15005232839524602], [0.2807876379022842, 0.7192123620977158, 0.0, 0.0, 0.0, 0.0], [0.0, 1.0, 0.0, 0.0, 0.0, 0.0], [0.0, 0.0, 0.22181363369984974, 0.29079558530232824, 0.28382710863336424, 0.20356367236445774], [0.017693043878906998, 0.021935138084122, 0.031455132517934, 0.03088397202105675, 0.22369685341860623, 0.6743358600793737], [0.0, 0.0, 0.0, 0.077678095067522, 0.8556333306694522, 0.06668857426302575], [0.9041111320012652, 0.03268592371971725, 0.0632029442790175, 0.0, 0.0, 0.0], [0.0, 0.0, 0.0, 0.0, 0.9536781830243339, 0.04632181697566601], [0.0, 1.0, 0.0, 0.0, 0.0, 0.0], [0.0, 0.0, 0.0, 0.0, 1.0, 0.0], [0.0, 0.0, 0.2147057730605095, 0.7852942269394905, 0.0, 0.0], [0.12980620701796702, 0.15554934744985502, 0.6791340244584717, 0.0355104210737065, 0.0, 0.0], [0.057031664793084254, 0.0371122156752805, 0.08195839475149999, 0.7089956272412422, 0.01036122931522375, 0.10454086822366948], [0.0, 0.044866221279545745, 0.0560577610174645, 0.62456739530249, 0.0, 0.2745086224004997], [0.22686408731967875, 0.38365802090248347, 0.01645906053855775, 0.04749228328897475, 0.24508903532490925, 0.080437512625396], [0.0, 0.0, 0.0, 0.0, 0.0, 1.0], [0.0, 0.0, 1.0, 0.0, 0.0, 0.0], [0.469550581372844, 0.340500360776245, 0.099493933737167, 0.0509823225533835, 0.024423662159882, 0.01504913940047825], [0.24261392499110698, 0.5337035912168665, 0.10223084034362151, 0.06590444334218826, 0.027294029084834498, 0.02825317102138275], [0.3917368988106545, 0.6082631011893452, 0.0, 0.0, 0.0, 0.0], [0.0, 0.532929358711563, 0.0, 0.11333048935795473, 0.21139489276556, 0.1423452591649225], [0.0, 0.0, 0.0, 0.7704965585199184, 0.0, 0.2295034414800815], [0.31603044144041503, 0.5755662946692567, 0.0, 0.0, 0.046196367528818, 0.06220689636150975], [0.750585290013976, 0.19132799682618076, 0.029160644373574254, 0.0, 0.0, 0.028926068786269], [0.05537741181995725, 0.5648936317440423, 0.03711266416157875, 0.01928777945611325, 0.287931021361311, 0.035397491456998], [0.0, 0.0, 0.0, 0.0, 0.8950004215646435, 0.10499957843535648], [0.11484644984465975, 0.547367501829916, 0.06644689567095374, 0.09996930035984075, 0.12916775092495925, 0.042202101369671], [0.033736945435042, 0.24445242667430475, 0.0, 0.0, 0.2595926056731603, 0.462218022217493], [0.2606852321458277, 0.2311300496215985, 0.01985010974938875, 0.036282341705218255, 0.14734238335976826, 0.3047098834181982], [0.19228335954419598, 0.6901112795763458, 0.0588275161413105, 0.03174824590114425, 0.00956861439361825, 0.01746098444338575], [0.20169732449276026, 0.7149167150886917, 0.04136423977884775, 0.028480189718453, 0.0079024890244055, 0.005639041896841], [0.7026520578658915, 0.29734794213410826, 0.0, 0.0, 0.0, 0.0], [0.09949478651725074, 0.332516110141325, 0.01329385833497875, 0.1102090016718065, 0.165321425376042, 0.279164817958597], [0.8140802635017298, 0.03836620729242325, 0.0311684890921295, 0.06686066401226975, 0.0, 0.049524376101447755], [1.0, 0.0, 0.0, 0.0, 0.0, 0.0], [0.0, 1.0, 0.0, 0.0, 0.0, 0.0], [0.0, 0.5432882147977856, 0.02546146798769475, 0.033766031400587, 0.3203145892609025, 0.07716969655303024], [0.6676320692369689, 0.26844068119610154, 0.0, 0.0, 0.0, 0.0639272495669295], [0.0, 1.0, 0.0, 0.0, 0.0, 0.0], [1.0, 0.0, 0.0, 0.0, 0.0, 0.0], [1.0, 0.0, 0.0, 0.0, 0.0, 0.0], [0.0, 0.778996572293721, 0.221003427706279, 0.0, 0.0, 0.0], [0.30826810373371727, 0.31889664487031477, 0.0, 0.17812585630982947, 0.10001935491629875, 0.09469004016983926], [0.0, 0.0, 0.0, 1.0, 0.0, 0.0], [0.026824301020705998, 0.8110255762958215, 0.00931391670154925, 0.1306178892468895, 0.00333984961887475, 0.0188784671161595], [0.45259625476000626, 0.5474037452399938, 0.0, 0.0, 0.0, 0.0], [0.2579195444207423, 0.7420804555792577, 0.0, 0.0, 0.0, 0.0], [0.18970411125567274, 0.5284350068453838, 0.04056067762338475, 0.04456220363562425, 0.12829561543706425, 0.06844238520287076], [0.0, 0.0, 0.0, 0.0, 1.0, 0.0], [0.6929960300487141, 0.307003969951286, 0.0, 0.0, 0.0, 0.0], [0.07133937443939051, 0.0, 0.0, 0.7465935794399725, 0.0, 0.18206704612063723], [0.0, 0.0, 0.0, 0.0, 0.6612384519380683, 0.33876154806193176], [0.0, 0.0, 0.0, 1.0, 0.0, 0.0], [0.0, 0.0, 0.1473019477587505, 0.813522781651535, 0.03917527058971475, 0.0], [0.0, 0.7873463816100615, 0.21265361838993876, 0.0, 0.0, 0.0], [0.0, 1.0, 0.0, 0.0, 0.0, 0.0], [0.0, 0.08200727181543051, 0.0, 0.0, 0.12502707087453852, 0.7929656573100315], [0.0, 1.0, 0.0, 0.0, 0.0, 0.0], [0.3388782635326183, 0.3434223200028125, 0.08843634888158075, 0.07159440729057075, 0.13157613467987722, 0.0260925256125405], [0.0, 0.0437569991086245, 0.0, 0.39003108897549477, 0.15908119570451976, 0.40713071621136054], [1.0, 0.0, 0.0, 0.0, 0.0, 0.0], [0.7798460612308455, 0.0894417658348825, 0.03677805992450625, 0.024331224052683502, 0.05878221154053025, 0.010820677416552248], [0.0, 0.0, 1.0, 0.0, 0.0, 0.0], [0.020372344731556, 0.03857327273885275, 0.0709230659335815, 0.706012726272376, 0.09486091640694826, 0.06925767391668575], [0.0, 0.0, 1.0, 0.0, 0.0, 0.0], [0.0, 0.0, 1.0, 0.0, 0.0, 0.0], [0.6561585162545498, 0.30459960164753824, 0.0392418820979125, 0.0, 0.0, 0.0], [0.0, 0.0, 0.0, 0.5838350492760624, 0.23037838499689076, 0.185786565727047], [0.0, 0.24557776635566447, 0.0, 0.0, 0.17008070105471176, 0.584341532589624], [0.0, 0.37880269704457725, 0.0, 0.6211973029554227, 0.0, 0.0], [0.0, 0.56896282015343, 0.0, 0.0, 0.3111928405020957, 0.1198443393444745], [0.0, 0.0, 0.0, 1.0, 0.0, 0.0], [0.0, 0.0, 0.605741534274147, 0.215694008475868, 0.17856445724998476, 0.0], [0.3291658681175403, 0.126744062699778, 0.0, 0.0, 0.264890529617147, 0.279199539565535], [0.0, 0.0, 1.0, 0.0, 0.0, 0.0], [0.0, 0.0, 1.0, 0.0, 0.0, 0.0], [0.0, 0.0, 0.0, 1.0, 0.0, 0.0], [0.0, 0.4541682826841502, 0.0, 0.0, 0.5458317173158498, 0.0], [0.0, 0.0, 0.0, 0.0, 0.6468674771496907, 0.3531325228503092], [0.9124083974276276, 0.043949330993427745, 0.030326315918104, 0.0, 0.0, 0.01331595566084025], [0.0, 0.0, 0.0, 1.0, 0.0, 0.0], [0.0, 0.0, 0.0, 1.0, 0.0, 0.0], [0.0, 0.0, 0.0, 1.0, 0.0, 0.0], [0.0, 0.0, 0.0, 1.0, 0.0, 0.0], [0.0, 0.0, 0.0, 0.0, 0.6871771182324105, 0.3128228817675895], [0.06792793241871099, 0.5196812356612898, 0.025346394645790003, 0.1453497959629735, 0.18396141873742725, 0.05773322257380875], [0.6378279477790383, 0.17843949556254074, 0.02161756065707525, 0.09910635617367525, 0.02586900310894625, 0.03713963671872425], [0.0, 0.0, 0.09904233418432401, 0.8545410628043663, 0.046416603011310245, 0.0], [1.0, 0.0, 0.0, 0.0, 0.0, 0.0], [0.847013955922064, 0.0, 0.152986044077936, 0.0, 0.0, 0.0], [0.975861704360907, 0.024138295639092998, 0.0, 0.0, 0.0, 0.0], [0.38042119462100776, 0.4963489257079105, 0.02306336026070075, 0.0, 0.05046385920810375, 0.04970266020227775], [0.9381736004399978, 0.0, 0.06182639956000199, 0.0, 0.0, 0.0], [0.0, 0.0, 0.0, 1.0, 0.0, 0.0], [0.02493166383434675, 0.11542349257475101, 0.04639487027393825, 0.0, 0.6770192802673922, 0.13623069304957125], [0.49542167414560573, 0.3584304192512265, 0.11234840284439826, 0.028464949012032253, 0.00533455474673725, 0.0], [0.0, 0.0, 0.0, 0.0, 1.0, 0.0], [0.02847412539419225, 0.0, 0.24918493966281852, 0.4249864604442562, 0.0, 0.29735447449873326], [0.0, 0.0, 0.994211281179852, 0.005788718820148, 0.0, 0.0], [0.0, 0.315167325538192, 0.0, 0.11830009686532826, 0.3054272788516725, 0.261105298744807], [0.3727964079384145, 0.199719077357365, 0.14231061530385825, 0.0, 0.13128277652380826, 0.153891122876554], [0.45123704585032753, 0.43908044403947977, 0.0409724368991355, 0.0365463119160825, 0.01990950345981575, 0.0122542578351595], [0.7294094998571373, 0.15968077851967225, 0.02931437072563, 0.026695392819763, 0.011047678201058248, 0.0438522798767395], [0.0, 0.0, 0.03305602685228075, 0.7793771229694035, 0.035407063823773746, 0.152159786354542], [0.5513853099449935, 0.0, 0.0, 0.02001427318829125, 0.21597104060557076, 0.212629376261144], [0.5810222678260845, 0.0, 0.18944499774241, 0.2295327344315055, 0.0, 0.0], [0.10469817382825926, 0.8613708233479185, 0.008000544675151, 0.005613821429312001, 0.015221687343237249, 0.0050949493761219995], [0.33973129966273796, 0.1317707175063975, 0.1622778563486245, 0.07679537607358825, 0.11775152478251649, 0.17167322562613502], [0.3657156587368135, 0.0, 0.175121533701053, 0.10258850782146474, 0.17691296079256874, 0.1796613389481], [0.0, 0.37691602863668777, 0.3071543039539555, 0.0, 0.0, 0.31592966740935674], [0.00518546973213975, 0.00588685235628425, 0.9796708038195273, 0.008473725603085, 0.00033772907040225005, 0.00044541941856150003], [0.0186694490550815, 0.01901272336647075, 0.861399804977152, 0.05672574218839675, 0.0256962102062445, 0.018496070206654752], [0.7547608596839668, 0.0, 0.16124789103396275, 0.0, 0.0, 0.08399124928207101], [0.12424258401986, 0.8246467899107025, 0.0, 0.00434853034278725, 0.012078140945948, 0.034683954780702], [0.28016634835757026, 0.7125588981808165, 0.0, 0.0, 0.007274753461613501, 0.0], [1.0, 0.0, 0.0, 0.0, 0.0, 0.0], [0.934263900580628, 0.04182868839830975, 0.02390741102106225, 0.0, 0.0, 0.0], [0.764047689628974, 0.14778959331924726, 0.0, 0.0, 0.0, 0.0881627170517785], [0.1151344374984995, 0.78213425532932, 0.0, 0.0, 0.1027313071721805, 0.0], [0.46021138458351574, 0.4520834115572838, 0.0, 0.0, 0.08770520385920025, 0.0], [0.519214730163034, 0.411859295079344, 0.0377831925548055, 0.012677748785365501, 0.00857501229329325, 0.009890021124157499], [0.0, 0.0391093873278275, 0.048096178334412994, 0.833834190309952, 0.03520483849318725, 0.04375540553462025], [0.0047486224275959995, 0.013620193955027749, 0.043049423044396753, 0.9205510544739587, 0.00718974935489725, 0.010840956744123501], [0.8389746156495318, 0.052813473109695, 0.07288908125367324, 0.02977008060919975, 0.00286242335441075, 0.0026903260234889996], [1.0, 0.0, 0.0, 0.0, 0.0, 0.0], [0.9619455532872903, 0.01142074739602775, 0.02019869599484525, 0.00643500332183725, 0.0, 0.0], [0.8546499650556032, 0.0595331498248185, 0.07353602548068726, 0.01228085963889075, 0.0, 0.0], [0.0, 1.0, 0.0, 0.0, 0.0, 0.0], [0.4653293652964957, 0.23858011744572777, 0.0689310424302035, 0.017637910349491248, 0.04806007097618299, 0.1614614935018985], [0.7557212838589424, 0.17801504886718175, 0.0, 0.0, 0.0, 0.066263667273876], [0.8170933077468285, 0.054532431734802, 0.10816847641810524, 0.00916455351236725, 0.00538085519487325, 0.0056603753930237494], [0.05582250096092575, 0.5712663291729292, 0.021260236692510252, 0.13649228235338626, 0.19169554597945876, 0.023463104840789503], [0.49397941405740875, 0.30205240223734525, 0.0318950670488385, 0.032695949366191496, 0.0690582552513675, 0.07031891203884875], [0.44909555802432577, 0.313043365176303, 0.007185750672771001, 0.06341529120159399, 0.08689587633057551, 0.08036415859443075], [0.480290008477986, 0.25807473800124225, 0.04330952642916175, 0.07472097383410925, 0.07244409597840125, 0.07116065727909976], [0.0, 0.20439516452931372, 0.0, 0.4013777339484117, 0.25581728795668623, 0.1384098135655885], [1.0, 0.0, 0.0, 0.0, 0.0, 0.0], [0.0, 0.0, 0.0, 0.418801817478269, 0.0, 0.5811981825217312], [0.0, 1.0, 0.0, 0.0, 0.0, 0.0], [1.0, 0.0, 0.0, 0.0, 0.0, 0.0], [0.833840604044369, 0.09153539171512426, 0.066856570426637, 0.0, 0.0, 0.00776743381387], [0.5516630145534852, 0.397586292956375, 0.0, 0.0, 0.02261143597794925, 0.02813925651219075], [0.194764247027022, 0.553057885944759, 0.06507415312753174, 0.0, 0.07032706217007725, 0.11677665173061], [0.40005685627910953, 0.5045288114062142, 0.0608991417950445, 0.01281603982665475, 0.01858667942197625, 0.00311247127100025], [0.0, 0.022552644387858752, 0.037250188184025, 0.8670278185661333, 0.0630875345412765, 0.010081814320707], [0.00819112076001325, 0.09028445566628548, 0.0, 0.18562963790923176, 0.3446034944686763, 0.37129129119579374], [0.0332509444912585, 0.02228678052712725, 0.0260300416454515, 0.7120060026098205, 0.16050457296029774, 0.04592165776604475], [0.0362853482713795, 0.09728245214943876, 0.057635197435566, 0.6648123534203477, 0.0929946694817125, 0.05098997924155575], [0.8967600711512705, 0.0, 0.0, 0.0, 0.0, 0.1032399288487295], [0.8339300831451579, 0.0, 0.16606991685484201, 0.0, 0.0, 0.0], [1.0, 0.0, 0.0, 0.0, 0.0, 0.0], [0.0, 0.0, 1.0, 0.0, 0.0, 0.0], [1.0, 0.0, 0.0, 0.0, 0.0, 0.0], [0.8217367294475568, 0.14526753314295074, 0.0, 0.0, 0.0, 0.032995737409492], [0.7966404740718055, 0.10425731746431151, 0.024503270472077003, 0.016183294339518997, 0.0210210137355665, 0.037394629916721], [0.0, 0.0, 0.0, 0.0, 0.5237817130700455, 0.4762182869299545], [1.0, 0.0, 0.0, 0.0, 0.0, 0.0], [0.6576645974521736, 0.26371277804381676, 0.04000639576454999, 0.038616228739459496, 0.0, 0.0], [1.0, 0.0, 0.0, 0.0, 0.0, 0.0], [0.0, 0.0, 0.0, 0.0, 0.35218495978194475, 0.6478150402180552], [0.02573207599735925, 0.00693117584103375, 0.9482473011332148, 0.0145099777833165, 0.0023755044006755, 0.0022039648444], [0.0, 0.0, 0.06228843795768575, 0.438944434422747, 0.0, 0.49876712761956754], [0.1236043719315195, 0.11820744090851926, 0.06732832428993099, 0.32099129837146223, 0.25711406066064724, 0.11275450383792049], [0.0586767229165195, 0.09912437400327699, 0.08465684412456076, 0.49108754846059177, 0.1252642977535125, 0.14119021274153848], [0.40069758242593345, 0.0929988088160775, 0.049313693211914, 0.3085240015609055, 0.122966685102224, 0.02549922888294575], [0.8183015667825405, 0.0, 0.0, 0.1816984332174595, 0.0, 0.0], [0.0, 0.0, 0.0, 1.0, 0.0, 0.0], [0.0, 0.3147583312333445, 0.0, 0.188027219017457, 0.4309080690435, 0.06630638070569875], [0.8529717089009262, 0.027808806567732502, 0.033295722844977, 0.06580201201565475, 0.004257333924208751, 0.015864415746501], [1.0, 0.0, 0.0, 0.0, 0.0, 0.0], [0.0, 0.0, 0.0494253805034015, 0.5605855561537707, 0.3559858874326535, 0.03400317591017425], [0.21014946895861553, 0.67695169833562, 0.013314621479157001, 0.03184601925523475, 0.06773819197137325, 0.0], [1.0, 0.0, 0.0, 0.0, 0.0, 0.0], [0.0, 0.0, 0.0, 0.26665673058356476, 0.5996405650236115, 0.1337027043928235], [0.06268820571307225, 0.0921868182830685, 0.0, 0.03491396949983975, 0.7179935820139592, 0.09221742449005975], [0.19478970436307602, 0.2886197201977635, 0.1933175700990995, 0.0580578096978905, 0.210352068422411, 0.05486312721975975], [0.0, 0.0, 0.0, 0.0, 0.7639492295349907, 0.23605077046500925], [0.006841274798175, 0.08615687453523124, 0.02269336307963925, 0.0162916986786635, 0.7730074698307297, 0.09500931907756176], [0.0, 0.0, 0.0, 0.0, 0.8097644177317003, 0.19023558226829976], [0.27264917274424394, 0.6559353309565914, 0.00894931603518125, 0.015534105534979, 0.038180008623767, 0.008752066105237], [0.6918295435807609, 0.24386684600411923, 0.06430361041511976, 0.0, 0.0, 0.0], [0.0, 0.163676882082271, 0.015958409852908, 0.10300239167275275, 0.6278983270914825, 0.08946398930058576], [0.0622917172611975, 0.20615532634135025, 0.2641114825888847, 0.14044307363363248, 0.2597690011137775, 0.0672293990611575], [0.0, 1.0, 0.0, 0.0, 0.0, 0.0], [0.0, 0.05576037843184775, 0.031919211057369, 0.147815586988886, 0.5486054119684705, 0.21589941155342676], [0.0, 0.0, 0.0, 1.0, 0.0, 0.0], [0.5102700976238185, 0.261147207391142, 0.22858269498503977, 0.0, 0.0, 0.0], [0.2606227922621335, 0.0, 0.0, 0.0, 0.19505826340495827, 0.5443189443329087], [0.3757069647749875, 0.3017235239334633, 0.0461154120476395, 0.14068554720209875, 0.0777078716541605, 0.05806068038765125], [0.2247789169257705, 0.2502984013094708, 0.0, 0.17325113338991527, 0.1062907344271685, 0.24538081394767502], [0.0, 0.10785244972400201, 0.22880336646121752, 0.4385272738258835, 0.15073525581628125, 0.0740816541726155], [0.0, 0.2979424816259495, 0.0, 0.0, 0.37657051430830046, 0.32548700406574976], [0.0, 0.0, 0.0, 0.0, 0.0, 1.0], [0.0, 0.0, 0.0, 0.0, 0.1529548173441805, 0.8470451826558193], [0.04914050991800075, 0.9508594900819992, 0.0, 0.0, 0.0, 0.0], [0.0, 0.5415318599274905, 0.0, 0.0, 0.0, 0.4584681400725098], [0.1629985738924205, 0.8370014261075795, 0.0, 0.0, 0.0, 0.0], [0.064904399304553, 0.8200651313421428, 0.02308796571793175, 0.0825344898593785, 0.002267236961067, 0.0071407768149275], [0.2147503386663575, 0.7852496613336428, 0.0, 0.0, 0.0, 0.0], [0.0, 1.0, 0.0, 0.0, 0.0, 0.0], [1.0, 0.0, 0.0, 0.0, 0.0, 0.0], [0.0, 1.0, 0.0, 0.0, 0.0, 0.0], [0.7984897832114041, 0.1715961821029355, 0.0, 0.0, 0.0, 0.02991403468566075], [0.0, 0.029436551677119498, 0.009473917891863, 0.5752520576956932, 0.253826783364127, 0.132010689371197], [0.0, 0.539291199372599, 0.0, 0.15985926866034, 0.300849531967061, 0.0], [0.0, 0.092185492932662, 0.0, 0.8397922835309347, 0.04734036734004925, 0.020681856196353748], [0.0, 0.0, 0.9023019212964345, 0.08045427389353076, 0.0172438048100345, 0.0], [0.08456301421133425, 0.22125721888702649, 0.0, 0.10674276956317325, 0.2209808658290755, 0.36645613150939077], [0.6704194489674735, 0.2046455406667525, 0.06882300784175399, 0.048163356586112, 0.007948645937908, 0.0], [0.0, 0.0, 0.0, 0.0, 0.0, 1.0], [0.0, 0.0, 0.0, 0.0, 0.8019709297077562, 0.19802907029224373], [0.0, 0.132938862549875, 0.0, 0.0, 0.2614382438708145, 0.6056228935793108], [0.0, 0.0, 0.0, 0.0, 1.0, 0.0], [0.526224463854076, 0.2847242579364697, 0.0, 0.0, 0.1120997966300435, 0.0769514815794105], [0.018760391830413004, 0.1410606315010195, 0.00811955142736, 0.02623132343656525, 0.43147254373691973, 0.37435555806772275], [0.268419058553717, 0.3722112805485062, 0.0581849014466915, 0.0, 0.09647650512993625, 0.20470825432114875], [0.0, 0.7373811126703778, 0.0, 0.0, 0.0176619053560955, 0.244956981973527], [0.34778343975251874, 0.193425500470957, 0.0, 0.0, 0.25983841479645725, 0.19895264498006748], [0.0, 0.0, 0.0, 1.0, 0.0, 0.0], [0.020590503691302, 0.827282087730378, 0.00551310394841775, 0.1466143046299025, 0.0, 0.0], [0.05283174683398, 0.234957320765519, 0.1439520849331955, 0.16728904526618127, 0.34822613636599825, 0.05274366583512575], [0.0, 0.5355909084879613, 0.0, 0.0, 0.0, 0.46440909151203874], [0.07451886766824975, 0.6929998838496377, 0.046325929674376494, 0.0, 0.1861553188077355, 0.0], [0.0918509662917045, 0.7406322906868535, 0.01730514783212525, 0.00793864330410675, 0.129267448876543, 0.013005503008667249], [0.151488065534941, 0.1935808667068225, 0.014269874393630751, 0.019731157063048503, 0.5414271471028342, 0.07950288919872325], [0.0, 0.305863409008654, 0.0, 0.0, 0.694136590991346, 0.0], [1.0, 0.0, 0.0, 0.0, 0.0, 0.0], [0.0, 1.0, 0.0, 0.0, 0.0, 0.0], [0.05418324932271825, 0.272645264035626, 0.0, 0.0, 0.6731714866416555, 0.0], [0.0, 0.20454417937755026, 0.0, 0.126057193817329, 0.5332893460836732, 0.13610928072144776], [0.0, 0.0, 0.0, 0.487408258861617, 0.43312823088482, 0.07946351025356349], [0.0, 0.16624267938795448, 0.03450531400788525, 0.521764143251279, 0.244818026016278, 0.0326698373366035], [0.0, 0.0, 0.0, 0.0, 1.0, 0.0], [0.0, 0.16971534205233774, 0.11392353214921701, 0.4643631105904993, 0.1970408377648155, 0.05495717744313025], [0.0, 0.0, 0.0, 0.6244386198444042, 0.37556138015559576, 0.0], [0.0, 0.0, 0.0, 1.0, 0.0, 0.0], [0.0, 0.08424522203146274, 0.16219065726597348, 0.615409103475233, 0.0, 0.1381550172273305], [0.0, 0.0, 0.0, 0.6239267489319142, 0.1971623574678365, 0.1789108936002495], [0.8156937133484837, 0.0, 0.18430628665151627, 0.0, 0.0, 0.0], [0.5443985490554191, 0.328849559416034, 0.03880628395389325, 0.05003776527743825, 0.0177578060061235, 0.02015003629109225], [0.4505240142592953, 0.42229590193968103, 0.0431868455697625, 0.04865541834128125, 0.017945153963615748, 0.0173926659263645], [0.46739720252398653, 0.38445954556815903, 0.037155513421343496, 0.056633613883433756, 0.02112719417189925, 0.033226930431178255], [0.5251440541759212, 0.33638639634421297, 0.036659589716957, 0.057751366530358506, 0.0235268221854265, 0.020531771047124], [0.3990022567048963, 0.424851671706689, 0.06625898230201299, 0.06275475431331624, 0.0221371307164785, 0.024995204256607503], [0.241717261339979, 0.5611464160221495, 0.06739342620399776, 0.07363525487735076, 0.0282062538682295, 0.027901387688294], [0.41423849161032006, 0.4430011381339177, 0.0406607698451985, 0.060979358489278504, 0.02406822466882825, 0.01705201725245575], [0.20637389972204678, 0.623501727357758, 0.0238092547084015, 0.0803730289833535, 0.04023555083396149, 0.0257065383944785], [0.025097064326639502, 0.0, 0.367974461977435, 0.4259640172230087, 0.0, 0.18096445647291626], [0.0, 0.0, 0.09938945673156, 0.8331054739617456, 0.0, 0.0675050693066945], [0.0, 0.0, 0.0045158272277455004, 0.0643740307666075, 0.5025959558441963, 0.4285141861614505], [0.21280991774413974, 0.6881018824202549, 0.02661731018510525, 0.0182584797083465, 0.048872339806967244, 0.005340070135186], [0.010559835330705501, 0.056427485022526, 0.0061363025245684995, 0.016536108051031, 0.8686923581820678, 0.041647910889101504], [0.0, 0.0, 0.35448447263077576, 0.590094551566071, 0.0, 0.055420975803153], [0.0, 0.0, 0.08083373883619624, 0.7888378942550904, 0.0, 0.13032836690871352], [0.0, 0.10998097204639651, 0.0, 0.2508266990811727, 0.44002021332892927, 0.199172115543501], [0.048368425783802495, 0.050828021673168, 0.10601048808580875, 0.5854070986865808, 0.01344763942659475, 0.195938326344045], [0.0, 0.0, 0.0, 0.8773438684637676, 0.0, 0.1226561315362325], [0.0, 0.028690100035648, 0.1776970844393682, 0.6185078496445098, 0.0019128786953867502, 0.17319208718508725], [0.0, 0.0, 0.0, 0.8195054354788436, 0.0, 0.1804945645211565], [0.0, 0.345430739051084, 0.0, 0.654569260948916, 0.0, 0.0], [0.0, 0.09394150476438674, 0.16471992943402353, 0.7413385658015897, 0.0, 0.0], [0.0, 0.0, 0.0, 1.0, 0.0, 0.0], [0.0, 0.0, 0.0, 1.0, 0.0, 0.0], [0.067005777089524, 0.039100711937788, 0.04403751627766675, 0.7261400200194857, 0.037374072621474, 0.0863419020540615], [0.01705712684001425, 0.017734263811553748, 0.061046069747600754, 0.8390861582982878, 0.0069813923673025, 0.05809498893524125], [0.0, 0.0, 0.0, 0.8454534359482345, 0.0, 0.1545465640517655], [1.0, 0.0, 0.0, 0.0, 0.0, 0.0], [0.6213341225293135, 0.2728758402759025, 0.0325978657033965, 0.011453043975311251, 0.015405681249152498, 0.046333446266923754], [0.13742430133310052, 0.35905812202626525, 0.0342026353009255, 0.04866782970543, 0.372373332993509, 0.04827377864076925], [0.142091651614026, 0.46583764560503477, 0.01773508120555075, 0.06899481195869726, 0.242637744718404, 0.06270306489828724], [0.20928075614170275, 0.2780260514727535, 0.037402936209497, 0.012892797947743501, 0.3994558033545602, 0.062941654873743], [0.8748136084837099, 0.12518639151629002, 0.0, 0.0, 0.0, 0.0], [0.4534077111852242, 0.1201787943751885, 0.1085695623589365, 0.0, 0.1607876286725595, 0.15705630340809124], [0.15505467425203273, 0.30482776534984624, 0.007510699749994251, 0.05177002299052575, 0.4239063109172443, 0.056930526740357], [0.8537145464218052, 0.0422916233124865, 0.030015607855983752, 0.008118591003362, 0.0, 0.06585963140636225], [0.6113693367965785, 0.18063508948004453, 0.1249619425132885, 0.061010380275131754, 0.017310979958998, 0.00471227097595875], [0.03023709911512025, 0.29123986915072575, 0.00999432034609775, 0.0, 0.269882831020704, 0.39864588036735227], [0.17197287197409902, 0.04044573352651175, 0.07438507492544175, 0.6774840897923384, 0.019187208489556, 0.01652502129205275], [0.03313063408240325, 0.4849613801164735, 0.08569880942976725, 0.18997941486786052, 0.1392000973709065, 0.0670296641325895], [0.13571845140172975, 0.6036647031802534, 0.045525717297391, 0.110061685965825, 0.049036190363918, 0.055993251790882256], [0.165199388626847, 0.616652078752604, 0.06506973313915375, 0.153078799481395, 0.0, 0.0], [1.0, 0.0, 0.0, 0.0, 0.0, 0.0], [0.22477768934191172, 0.546131802324084, 0.14300339897150474, 0.04016468841250125, 0.0, 0.04592242094999825], [0.0, 0.0, 0.0, 0.5013830188593867, 0.251207892202986, 0.24740908893762725], [0.0, 0.0, 0.0, 0.7900767224240162, 0.0, 0.20992327757598375], [0.26326331008868226, 0.7367366899113181, 0.0, 0.0, 0.0, 0.0], [0.009324943240434999, 0.13643588058018424, 0.01418151926452325, 0.0451258461439165, 0.6599712651319687, 0.134960545638972], [0.1368038612297945, 0.5416070844271582, 0.0, 0.0, 0.217118200444196, 0.1044708538988515], [0.06940533640793126, 0.5135586289857815, 0.0, 0.0, 0.305533634609805, 0.1115023999964825], [0.0267055551305645, 0.327126315843927, 0.05016396916763225, 0.187655755812424, 0.35796111484217275, 0.05038728920328], [0.35682476383599826, 0.305093980824303, 0.07224963560822474, 0.0, 0.18039930159376924, 0.08543231813770476], [0.0, 0.2952795308415975, 0.0, 0.0, 0.5874139504440313, 0.1173065187143715], [0.0, 0.0, 0.0, 0.0, 0.6648035417249495, 0.3351964582750505], [0.0, 0.0, 0.0, 0.0, 1.0, 0.0], [0.0, 0.0, 0.0, 0.0, 0.495538636972763, 0.504461363027237], [0.0, 0.5042725804562197, 0.02220051739654625, 0.06407079379702825, 0.3480733268084835, 0.06138278154172225], [0.0147312805691485, 0.40919461046694594, 0.005859148231621, 0.025711017222915, 0.32825474989609504, 0.2162491936132745], [0.0, 0.0, 0.0, 1.0, 0.0, 0.0], [0.39373199423341027, 0.45487694054460276, 0.039131243524391256, 0.022278842021484748, 0.050416217114341244, 0.039564762561769995], [0.0, 0.0, 0.0, 0.0, 0.7236369479297843, 0.27636305207021605], [0.0, 0.35323516911837277, 0.17214201980234276, 0.2875620182046393, 0.18706079287464525, 0.0], [0.0, 0.17333852058767474, 0.08906790981504725, 0.24237863403491552, 0.3380796009234598, 0.15713533463890278], [0.0, 0.137642785256555, 0.0, 0.16075644378905252, 0.641863114125057, 0.05973765682933575], [0.0, 0.05393541345380875, 0.0, 0.06999767307401575, 0.6040393930287622, 0.2720275204434132], [0.0, 1.0, 0.0, 0.0, 0.0, 0.0], [0.234893761869412, 0.2531192109008007, 0.052188875540046246, 0.2573313135131937, 0.13175027533950975, 0.070716562837038], [0.0, 0.7330917448819271, 0.0, 0.0, 0.266908255118073, 0.0], [0.31322707070504896, 0.48903106381135, 0.074907888654221, 0.025645503633474252, 0.07345132104810476, 0.023737152147801498], [0.0, 0.0, 0.0, 0.0, 1.0, 0.0], [0.8963611196316592, 0.06540935776547525, 0.03822952260286525, 0.0, 0.0, 0.0], [0.6868977574193648, 0.116548180345215, 0.02523961820938625, 0.06172558974407699, 0.0199548932644555, 0.08963396101750175], [0.0, 0.0, 0.0199837987082085, 0.7498126189137927, 0.19964319812222803, 0.030560384255770498], [0.11639482177601974, 0.5646688778070454, 0.01494869695460175, 0.012218273891454, 0.14002678290216475, 0.15174254666871426], [0.0, 0.02357059775331675, 0.02578748372346925, 0.801879494491827, 0.09759168402028325, 0.051170740011104], [0.7374025117150053, 0.18571247962786275, 0.03978276037305, 0.004684965606900749, 0.0, 0.03241728267718175], [0.20568598481356448, 0.3444350121214215, 0.0211616284965175, 0.0403609298343445, 0.36021593294215853, 0.028140511791993752], [0.0, 0.6016103794081468, 0.0, 0.0, 0.39838962059185323, 0.0], [0.01764286976685225, 0.20644495492341974, 0.11618083399439927, 0.3846115137824182, 0.20269352902961701, 0.0724262985032935], [0.00497409450319625, 0.06783276564254975, 0.03971412389382975, 0.48129280622229054, 0.22011107059654678, 0.18607513914158674], [0.7055785865777048, 0.26398704618331975, 0.03043436723897525, 0.0, 0.0, 0.0], [0.9218491725965295, 0.017730670341534, 0.026729926872616248, 0.009359146728808249, 0.0, 0.02433108346051225], [0.09814146849487951, 0.46240789676219624, 0.02612887159601375, 0.00821169829625825, 0.33036581285376676, 0.0747442519968855], [1.0, 0.0, 0.0, 0.0, 0.0, 0.0], [0.0, 0.0, 0.0, 0.6055557695642613, 0.39444423043573873, 0.0], [0.0, 0.7146357791088872, 0.0, 0.0, 0.22866602732605074, 0.056698193565062], [0.6709304896252007, 0.323247512439555, 0.005821997935244, 0.0, 0.0, 0.0], [0.0, 0.195772267305206, 0.0, 0.0, 0.663839038748609, 0.14038869394618475], [0.0, 0.0, 0.0, 0.0, 0.5445930327356102, 0.4554069672643898], [0.018792920663272497, 0.0752769654093415, 0.0, 0.0, 0.6381846885396583, 0.2677454253877272], [0.0, 0.0, 0.0, 1.0, 0.0, 0.0], [0.059847332909709006, 0.04070125109086525, 0.0, 0.0, 0.42742433975162675, 0.47202707624779905], [0.01384841929664375, 0.1772623642664975, 0.03673445354498025, 0.09814980417440926, 0.3395229856669387, 0.33448197305053123], [0.0, 0.0, 0.0, 0.7680910025177975, 0.0, 0.23190899748220223], [0.0, 0.0, 0.0, 0.573177854784139, 0.151327850052682, 0.27549429516317925], [0.0, 0.0, 0.0, 0.0, 0.8332643960465147, 0.1667356039534855], [0.0, 0.0, 0.0, 0.0, 0.5598926957307662, 0.4401073042692338], [0.07597505603069425, 0.6726123102826597, 0.0, 0.0, 0.20484938479033749, 0.04656324889630825], [0.0, 0.0843439225692945, 0.07143983272080975, 0.21576323192429175, 0.476759909993077, 0.15169310279252723], [0.3029406738684125, 0.0, 0.0, 0.0, 0.5404184611782717, 0.1566408649533155], [0.0, 0.2607078862916655, 0.0, 0.0, 0.5815178536615675, 0.15777426004676676], [0.0, 0.0, 0.0, 0.0, 1.0, 0.0], [0.0, 0.0, 0.0, 0.0, 0.8751746696370982, 0.12482533036290175], [0.0, 0.34156847571487375, 0.0, 0.0, 0.26537378090036723, 0.393057743384759], [0.0, 0.0, 0.0, 0.0, 0.8847926436277578, 0.11520735637224225], [0.0, 0.0, 0.0, 0.0, 1.0, 0.0], [0.0, 0.0, 0.0, 0.0, 0.7764961485707088, 0.223503851429291], [0.0, 0.0, 0.0, 0.0, 0.0, 1.0], [0.0, 0.0, 0.0, 0.0, 0.6682497056571015, 0.3317502943428985], [0.0, 0.0, 0.0, 0.0, 0.8888167860640678, 0.11118321393593225], [0.0, 0.0, 0.0, 0.0, 0.7774206021378345, 0.22257939786216552], [0.0, 0.073647049513654, 0.0, 0.0, 0.7667802713603098, 0.1595726791260365], [0.0, 0.06202920846819225, 0.0, 0.0, 0.28214422250515925, 0.655826569026648], [0.0, 0.0, 0.0, 0.11644333215491974, 0.0, 0.8835566678450801], [0.21235356308458297, 0.33552037807490853, 0.0, 0.0, 0.26083876291013075, 0.19128729593037752], [0.0, 0.6604707990601603, 0.0, 0.0, 0.0, 0.33952920093983974], [0.0, 0.0, 0.0, 0.0, 0.0, 1.0], [0.38744354665792924, 0.2442896057805545, 0.093889704288944, 0.07330892583448351, 0.12881759556324401, 0.0722506218748445], [0.7341938698223297, 0.2034570698640935, 0.0, 0.0623490603135765, 0.0, 0.0], [0.31318622575440097, 0.0, 0.0, 0.0, 0.0, 0.6868137742455991], [0.23110114492127123, 0.5362737598524532, 0.0, 0.0, 0.0, 0.23262509522627475], [0.044335066997912495, 0.45945312003760674, 0.0, 0.1398781179774975, 0.15003610289209426, 0.20629759209488874], [0.0, 0.15559811873809976, 0.0, 0.0, 0.21204410539937224, 0.6323577758625275], [0.0, 0.38630292547488926, 0.0, 0.0, 0.1517948027256225, 0.4619022717994883], [0.4147731251281305, 0.5310096795462402, 0.0, 0.0, 0.0, 0.054217195325629505], [0.3899941189262047, 0.45091851409954, 0.0465456008579355, 0.0, 0.0, 0.11254176611632025], [0.17884053087487747, 0.6023968266677783, 0.0, 0.06437552613689025, 0.0558022694604585, 0.09858484685999576], [0.0, 0.0, 0.0, 0.4870132830595858, 0.0, 0.512986716940414], [0.0, 0.0, 0.0, 0.0, 0.0, 1.0], [0.0, 0.39179868468437573, 0.0, 0.037786360559047, 0.228782888976034, 0.34163206578054295], [0.32142067185628276, 0.42345332971766725, 0.25512599842605, 0.0, 0.0, 0.0], [0.6923170984608048, 0.0, 0.0, 0.0, 0.0, 0.30768290153919525], [0.055187033314265, 0.3556084658523612, 0.02481916260816725, 0.10332034970982326, 0.32497344793216254, 0.136091540583221], [0.7423538400754839, 0.18614207673130947, 0.0, 0.0, 0.0, 0.07150408319320675], [0.0, 0.0, 0.018372309303413503, 0.386144585934778, 0.302118680609474, 0.29336442415233477], [0.0, 0.0, 1.0, 0.0, 0.0, 0.0], [0.0, 0.0, 0.0, 1.0, 0.0, 0.0], [0.0, 0.0, 0.022634237126917253, 0.9478312824439883, 0.0, 0.029534480429094248], [0.0, 0.0, 1.0, 0.0, 0.0, 0.0], [0.0, 0.0, 0.916139801407643, 0.08386019859235726, 0.0, 0.0], [0.0, 0.2806905172870555, 0.7193094827129445, 0.0, 0.0, 0.0], [0.309446696581089, 0.18243736650913525, 0.0, 0.094284153556162, 0.20059572505261575, 0.21323605830099826], [0.06789699762676224, 0.23166381465203573, 0.01030890550441125, 0.20666453671647025, 0.40179031330460724, 0.08167543219571426], [0.6181036059053763, 0.3818963940946237, 0.0, 0.0, 0.0, 0.0], [1.0, 0.0, 0.0, 0.0, 0.0, 0.0], [0.0, 0.0, 0.21958659299402572, 0.10044789402438999, 0.6799655129815843, 0.0], [0.6956663391490105, 0.2112233388514505, 0.05403527989179575, 0.0177092055674865, 0.0167554930364795, 0.00461034350377775], [0.6371474266753305, 0.2906987373672467, 0.04329621632460775, 0.0, 0.028857619632815253, 0.0], [0.0, 0.0, 1.0, 0.0, 0.0, 0.0], [0.02129880710508025, 0.19504301312497024, 0.0, 0.0, 0.6485750545064537, 0.13508312526349575], [0.0, 0.5963318273269358, 0.0, 0.28552846666627224, 0.11813970600679201, 0.0], [0.4513980156971248, 0.36442234022208053, 0.0, 0.0, 0.0520522100510155, 0.13212743402977925], [0.0, 0.0, 0.6945346139578997, 0.3054653860421003, 0.0, 0.0], [0.0, 0.0, 0.0, 1.0, 0.0, 0.0], [1.0, 0.0, 0.0, 0.0, 0.0, 0.0], [0.033166749724385505, 0.06757594505562624, 0.0, 0.01270421522185025, 0.8097814705285228, 0.076771619469616], [0.03888039518521, 0.19346119360922848, 0.04499606010262675, 0.02302832392144075, 0.6012129976555938, 0.09842102952590023], [0.0, 0.10639154834858576, 0.02048296640993625, 0.026738147944123502, 0.731299983702953, 0.1150873535944015], [0.0, 0.0, 0.0, 1.0, 0.0, 0.0], [0.12199867174166476, 0.05519882100320675, 0.31137939721206, 0.41423100637633253, 0.05222851584874651, 0.04496358781798875], [0.0, 0.0, 0.031514285352701, 0.5809760663847945, 0.08810302194167725, 0.2994066263208275], [0.0, 0.0, 0.6000391288263153, 0.35795673220690377, 0.04200413896678125, 0.0], [0.0, 0.0, 1.0, 0.0, 0.0, 0.0], [0.0, 0.0, 0.0, 0.5345682505100495, 0.0, 0.4654317494899505], [0.019374475545074002, 0.2925521675540335, 0.02839817353841425, 0.23515265549451375, 0.3477593020656775, 0.076763225802287], [0.005871427786794999, 0.9076658271951112, 0.0, 0.0, 0.053093412896084505, 0.03336933212200875], [0.0, 0.0, 0.0, 0.0, 0.819845826173883, 0.18015417382611698], [0.0, 0.12059522722839376, 0.0, 0.0213282053081825, 0.620178681672954, 0.23789788579046978], [0.0066387159558947495, 0.19426274289372847, 0.01379973451412475, 0.020849267096251997, 0.6671724952708965, 0.09727704426910325], [0.0, 0.0, 0.0, 0.0, 0.8040003843158553, 0.19599961568414476], [0.0, 0.114023346684227, 0.0, 0.095096171850042, 0.5315675271831093, 0.2593129542826215], [0.0, 0.469083670946702, 0.01125765304044975, 0.020926535590236002, 0.45395494435694, 0.04477719606567225], [0.0, 0.22371398866793227, 0.029359324154233, 0.0, 0.5020080234608605, 0.2449186637169745], [0.01228467501456775, 0.11019514365514901, 0.0, 0.557855444934236, 0.18653253877804074, 0.1331321976180065], [0.16233347415682825, 0.7240630134423883, 0.027941416972125, 0.0, 0.03023342853352, 0.0554286668951385], [1.0, 0.0, 0.0, 0.0, 0.0, 0.0], [0.00482748842555125, 0.084972967392175, 0.008431494300466, 0.11044484246963826, 0.7057645102217667, 0.08555869719040325], [0.0, 0.0805481681404045, 0.18652527299025026, 0.38521415985838625, 0.3009234532553695, 0.046788945755589], [0.5682374923725297, 0.3748403056717675, 0.023704451459682748, 0.0, 0.0, 0.033217750496019494], [0.903524975396885, 0.06504189084693075, 0.0, 0.031433133756184256, 0.0, 0.0], [0.3507652862024995, 0.0, 0.0, 0.14679393933192375, 0.0, 0.5024407744655768], [0.555057836834785, 0.302552640063818, 0.09986468247032726, 0.0, 0.0, 0.042524840631069497], [0.442747766747114, 0.20462350923314748, 0.1070633220161655, 0.11143290034151901, 0.0, 0.134132501662054], [0.6545737477066472, 0.1220597289420815, 0.0, 0.0, 0.0, 0.22336652335127127], [1.0, 0.0, 0.0, 0.0, 0.0, 0.0], [0.5766628574290844, 0.120882636598871, 0.10284865167930225, 0.08337429222813825, 0.0131510245474745, 0.10308053751713026], [0.6351693899157353, 0.364830610084265, 0.0, 0.0, 0.0, 0.0], [0.5540831776802865, 0.13616727643857524, 0.1165689714730295, 0.08886502401551925, 0.0, 0.10431555039258951], [0.111382585779791, 0.0, 0.265200226720441, 0.4770527506093923, 0.07174733511880825, 0.07461710177156725], [0.8087867446963852, 0.0427485382777945, 0.09523278855057923, 0.0, 0.0, 0.05323192847524075], [0.8036319983825675, 0.1316893757437585, 0.03705869940243, 0.00707608928565075, 0.0, 0.02054383718559375], [0.061442698417489255, 0.014280506847955, 0.241013295547222, 0.5089505587539276, 0.07723895271115425, 0.09707398772225201], [0.0, 0.0, 0.45460497793257404, 0.35579204868610426, 0.10241639929927274, 0.0871865740820495], [0.0, 0.01893265082726325, 0.23128998676946927, 0.41062276307198675, 0.2144274812616515, 0.1247271180696295], [0.0, 0.0, 0.056604285866670996, 0.9433957141333289, 0.0, 0.0], [0.5463932718273623, 0.14228546268486375, 0.089735805068474, 0.034004937216752254, 0.14822370929476225, 0.039356813907785504], [0.0, 0.0, 1.0, 0.0, 0.0, 0.0], [0.0, 0.0, 0.0, 0.664909197292371, 0.11603151620164424, 0.21905928650598475], [0.19194430468211152, 0.3359936818722237, 0.0, 0.192308924603741, 0.04277705651533, 0.236976032326594], [0.0, 0.0, 0.15021936876220826, 0.23889043316723577, 0.100271249984134, 0.510618948086422], [0.0, 0.06528748948166024, 0.059571882038592254, 0.4188494151760237, 0.3007410506341752, 0.15555016266954824], [0.0, 0.0, 0.03845820487559175, 0.7371030314707187, 0.101820397239531, 0.12261836641415849], [0.339503297783331, 0.5453639558862412, 0.026411028943104, 0.0, 0.08872171738732401, 0.0], [0.0, 0.0, 0.0, 0.0, 0.6221071764481783, 0.37789282355182174], [0.0, 0.0, 0.15976095995366899, 0.5008842935203898, 0.20387529305947552, 0.13547945346646625], [0.04143596590266, 0.6963664332168886, 0.02647453234055375, 0.06719150638209524, 0.12566051984597623, 0.04287104231182625], [0.0, 0.024834500410838498, 0.019070543286627252, 0.043369222586611994, 0.12653294278687074, 0.7861927909290516], [0.7202137277109573, 0.22118214102917552, 0.03230542957116475, 0.0, 0.0, 0.02629870168870275], [0.0, 0.0, 0.0, 0.0, 0.5837992290534573, 0.4162007709465428], [0.42710273400221827, 0.315708930850784, 0.19407232408277197, 0.0, 0.0, 0.06311601106422551], [0.26788013040703224, 0.0, 0.7321198695929677, 0.0, 0.0, 0.0], [1.0, 0.0, 0.0, 0.0, 0.0, 0.0], [0.946456899629963, 0.014351603962452, 0.0226511812323505, 0.0, 0.0, 0.01654031517523425], [0.0, 0.0, 1.0, 0.0, 0.0, 0.0], [0.098159099823455, 0.21373268229219827, 0.14829852309506875, 0.17116428038182402, 0.35054187689778776, 0.01810353750966625], [0.07050558473140275, 0.5155512727741735, 0.0, 0.14682121541470824, 0.07502597568061276, 0.192095951399103], [0.8501634000242525, 0.06645591515585025, 0.044048865133493, 0.0, 0.0, 0.039331819686404], [0.0, 0.0, 0.0, 0.0, 1.0, 0.0], [0.033303214338964, 0.4593690252279715, 0.042640089638429496, 0.05081952703490275, 0.30282693933021976, 0.11104120442951275], [0.0, 0.0, 0.0, 0.9484154375640999, 0.02477233872082575, 0.026812223715074752], [0.0, 0.0127842649348815, 0.02300131510386175, 0.5272930152252258, 0.2555495194013673, 0.18137188533466375], [0.011307368387885, 0.45533968894479326, 0.0, 0.05235867205791425, 0.33967816331956097, 0.1413161072898465], [0.0, 0.223494991111698, 0.0, 0.0, 0.445776825127537, 0.33072818376076474], [0.0, 0.21268689084037998, 0.0, 0.0, 0.5772260314171471, 0.21008707774247276], [0.0, 0.0, 0.0, 0.0, 1.0, 0.0], [0.0, 0.32301210491250126, 0.010936304821695749, 0.36215900036392445, 0.2312883780389725, 0.07260421186290625], [0.10917125841771025, 0.7251768403781029, 0.01383980711050425, 0.0355506904345395, 0.07954576606315475, 0.036715637595988504], [0.9082172352427805, 0.0284763438373875, 0.033267334978815, 0.015417597605469, 0.00330032778167325, 0.01132116055387475], [0.0, 0.0, 0.0, 1.0, 0.0, 0.0], [0.0, 0.0, 0.0, 0.514498291165882, 0.485501708834118, 0.0], [0.7236673397100257, 0.21284147182316748, 0.06349118846680675, 0.0, 0.0, 0.0], [0.8292949728075004, 0.13406079297867451, 0.03664423421382525, 0.0, 0.0, 0.0], [0.196455018223067, 0.43798210083987327, 0.012763478352533001, 0.0652245132423965, 0.188821547250096, 0.0987533420920335], [0.36344138732672326, 0.4340878403617065, 0.0, 0.017454250965337002, 0.08816180691445025, 0.096854714431783], [0.0, 0.1947418141791335, 0.0, 0.4445746117403632, 0.30216593490100196, 0.05851763917950125], [0.0, 0.0, 0.185728448516513, 0.7851040440790799, 0.0, 0.029167507404407003], [0.0, 0.0, 0.0, 1.0, 0.0, 0.0], [0.0, 0.0, 0.0, 1.0, 0.0, 0.0], [0.0, 0.0, 0.0, 1.0, 0.0, 0.0], [0.0, 0.0, 0.0, 1.0, 0.0, 0.0], [0.0, 0.0, 0.0, 1.0, 0.0, 0.0], [0.0, 0.0, 0.19727177344839625, 0.8027282265516035, 0.0, 0.0], [0.560322317782358, 0.43967768221764203, 0.0, 0.0, 0.0, 0.0], [0.0, 0.0, 0.0, 1.0, 0.0, 0.0], [0.0, 0.0, 0.23532911616599977, 0.7646708838339997, 0.0, 0.0], [0.8440220008926912, 0.064708394748262, 0.049283938145060754, 0.018855544072123, 0.01032873147707225, 0.01280139066479075], [0.6770121358772087, 0.19957396792738374, 0.059514189880165755, 0.0, 0.0, 0.06389970631524125], [0.23784232386934875, 0.6843816529116971, 0.052128574668161745, 0.006702720773152999, 0.0189447277776395, 0.0], [0.0771555590161585, 0.32378900555391105, 0.14851293377789276, 0.30215248613382323, 0.07290585050494475, 0.07548416501326975], [0.13674255648596126, 0.6676422843952933, 0.01932885662385375, 0.035081844965688745, 0.135582713023621, 0.00562174450558175], [0.18062580289364724, 0.8193741971063527, 0.0, 0.0, 0.0, 0.0], [0.0, 0.0, 0.0, 0.0, 0.6394302238938975, 0.3605697761061025], [0.0, 0.0, 0.0, 0.6466157225115066, 0.137198520586331, 0.21618575690216274], [0.0, 0.11712257406348026, 0.0, 0.5189123278877242, 0.13667592746047175, 0.22728917058832326], [0.0, 0.0, 0.0, 0.0, 0.328748769353128, 0.6712512306468718], [0.0, 0.0, 0.14484106746091774, 0.6781458317249668, 0.0, 0.1770131008141155], [0.0, 0.18071355266248298, 0.046522051225059244, 0.7727643961124577, 0.0, 0.0], [0.0, 0.0, 0.4188617451843725, 0.5811382548156272, 0.0, 0.0], [0.0, 0.0, 0.0, 0.741222013715259, 0.142917701739922, 0.11586028454481875], [0.8719704178512018, 0.07060421543591874, 0.027409800763459, 0.0114313257275075, 0.01004895254068875, 0.008535287681224], [0.0, 0.0, 0.0, 0.0, 1.0, 0.0], [0.1413633573495375, 0.3916235709293802, 0.04887613314699, 0.06758955388687274, 0.29453187310621703, 0.05601551158100225], [0.0, 0.021576326160886748, 0.211512022613307, 0.5828428433132258, 0.1530645873826935, 0.03100422052988725], [0.0, 0.021180918301436, 0.09373180987921625, 0.8434520495245099, 0.024579119743139248, 0.0170561025516985], [0.0, 0.02321395662321475, 0.03356923768898225, 0.8780654941018482, 0.00907166158255775, 0.056079650003397], [0.0, 0.01887103614383725, 0.028007341294577753, 0.47605079126215877, 0.284375751547705, 0.192695079751721], [0.0, 0.01298811561885675, 0.022105730828477, 0.7974661571165355, 0.1241107260946655, 0.0433292703414655], [0.07056209778721725, 0.232296603573449, 0.0675826588866565, 0.12374929752065776, 0.438110692774472, 0.0676986494575475], [0.0, 0.0, 0.0, 1.0, 0.0, 0.0], [0.0, 0.5205836039852271, 0.35965053598387847, 0.11976586003089475, 0.0, 0.0], [0.2244728036932645, 0.21609049836241276, 0.085302521372166, 0.42661350276362703, 0.013715167218107751, 0.03380550659042275], [0.1565206006775835, 0.3149304344209925, 0.1286389263983785, 0.2415245623121725, 0.09208432787000775, 0.06630114832086549], [0.17175269643047575, 0.4680869383612565, 0.143515333283708, 0.02960198092075625, 0.09886305875923324, 0.08817999224457099], [0.01742045307069475, 0.0182669292534825, 0.767459151846986, 0.138879952108762, 0.01211633537153025, 0.045857178348544], [0.2212911907512785, 0.6858395343569997, 0.027118280266351998, 0.026308856713751497, 0.02716831460358575, 0.01227382330803325], [0.0, 0.0, 0.0, 0.5464954410502065, 0.4535045589497935, 0.0], [0.02725435788898175, 0.580943039362473, 0.012378293008976499, 0.03935789589776225, 0.3115827434656225, 0.028483670376184246], [0.9048561191097175, 0.0197498609396925, 0.066424445333086, 0.0, 0.0, 0.008969574617504], [0.0, 0.0, 0.20516207198735797, 0.7948379280126417, 0.0, 0.0], [0.0, 0.0, 0.23700544262662201, 0.762994557373378, 0.0, 0.0], [0.875952787950995, 0.12404721204900526, 0.0, 0.0, 0.0, 0.0], [0.7882090856830908, 0.024844130740128503, 0.0566355062141695, 0.08492460227264975, 0.0, 0.045386675089961], [0.11294001189754875, 0.4773975848370172, 0.02029133765944725, 0.06560661188543775, 0.2843951470279005, 0.0393693066926485], [0.0, 0.0, 0.0, 0.9183907601482493, 0.0, 0.08160923985175074], [0.24674875897649576, 0.548962692760631, 0.0330222147800965, 0.01322270707992475, 0.11071366109150552, 0.0473299653113465], [0.18455462709311948, 0.790079599312021, 0.025365773594859, 0.0, 0.0, 0.0], [0.0, 0.0, 0.0, 0.0, 1.0, 0.0], [0.924858817935159, 0.04851328978422475, 0.026627892280616502, 0.0, 0.0, 0.0], [0.0, 0.0, 0.27250020544439824, 0.7274997945556017, 0.0, 0.0], [0.845916040894476, 0.056282520431407496, 0.07112084355580825, 0.0, 0.0, 0.026680595118308253], [0.6881926318566061, 0.2577297072283585, 0.030060157995286253, 0.012382137669057, 0.0, 0.01163536525069225], [0.7070089204757917, 0.0727840390489065, 0.05167355689260475, 0.0682475848733715, 0.05632908347195125, 0.0439568152373745], [0.0, 0.0, 0.0, 0.8537051928094342, 0.146294807190566, 0.0], [0.0, 0.0, 0.0, 0.790363014063211, 0.0, 0.20963698593678898], [0.09312388989001275, 0.5933657012939758, 0.02669336758769525, 0.08914389987059149, 0.11972484876383799, 0.07794829259388725], [0.046311229519494, 0.49905597511801925, 0.019874777654263247, 0.129176633896251, 0.19940598691888226, 0.10617539689308975], [0.09893202401957152, 0.42728237106623124, 0.030728718272411, 0.15746423409770674, 0.20961416582731002, 0.07597848671676924], [0.0396100099344165, 0.6418917697165105, 0.0, 0.06333768102912275, 0.1565122336334295, 0.09864830568652125], [0.11715272745519677, 0.5721959099490592, 0.01339449512412725, 0.07828549276307124, 0.18674306658277973, 0.032228308125766], [0.1466027028236515, 0.5622762625497, 0.10542581887633926, 0.0, 0.14797547870653152, 0.03771973704377725], [0.0, 0.823517129634321, 0.0, 0.0, 0.10463493564944876, 0.07184793471623024], [0.0, 0.7007732790557593, 0.0, 0.0, 0.19199650725446724, 0.1072302136897735], [0.0909305022419015, 0.5233292891626358, 0.01273728071979425, 0.06479663087992575, 0.20939932145543577, 0.09880697554030751], [0.0, 0.844327791038392, 0.0, 0.0, 0.12885135857121677, 0.026820850390391], [0.10201035198474726, 0.5172897799394233, 0.025024447185010748, 0.09479226382601476, 0.19610632542964151, 0.064776831635163], [0.048073605287279, 0.2886215318436745, 0.24765564582452976, 0.23336671707882628, 0.12097635567402125, 0.0613061442916695], [0.0, 0.0038865567699325, 0.9380639346074605, 0.044404725834582, 0.00885548565809275, 0.00478929712993225], [0.0, 0.0, 0.9133392283595996, 0.012548101786009, 0.050368655139756496, 0.023744014714635], [0.0, 0.0, 0.194262418311695, 0.805737581688305, 0.0, 0.0], [0.0, 0.0, 0.0, 0.7853638018919565, 0.13877325194669948, 0.07586294616134401], [0.0, 0.0, 1.0, 0.0, 0.0, 0.0], [0.0, 0.0, 0.0, 0.0, 0.0, 1.0], [0.0, 0.6032903555429887, 0.0, 0.0, 0.14098242786895876, 0.255727216588053], [0.20128262952057951, 0.0475285072210825, 0.0, 0.5948879065631978, 0.091889381494017, 0.064411575201124], [0.0, 0.0, 0.0, 0.8842541456187182, 0.1114239804417235, 0.00432187393955775], [0.08746796974327725, 0.00827229052396225, 0.7889654783904176, 0.11529426134234275, 0.0, 0.0], [0.0, 0.0, 0.672791638733947, 0.32720836126605274, 0.0, 0.0], [0.0, 0.0, 0.8698388917495865, 0.13016110825041324, 0.0, 0.0], [0.5996168190112907, 0.0909340915901205, 0.05321141943703675, 0.206979553698184, 0.0, 0.049258116263368], [0.05422496979837525, 0.32918555447744346, 0.0, 0.05282484141345875, 0.3334479063971485, 0.23031672791357452], [0.2685334429726247, 0.6105953382495062, 0.0, 0.06909130406295426, 0.051779914714914, 0.0], [0.22297637691409003, 0.407798323538574, 0.2064185475700985, 0.0658660357241645, 0.034123471430186, 0.06281724482288675], [0.19910628855041201, 0.444685903480535, 0.270690039001907, 0.08551776896714575, 0.0, 0.0], [0.192916081105024, 0.4280848229279083, 0.3789990959670677, 0.0, 0.0, 0.0], [0.16341771291687024, 0.1448063585110105, 0.6647314275830045, 0.01131590910796975, 0.0, 0.01572859188114475], [0.3750350815454668, 0.31924802587669976, 0.23172519889819104, 0.058781254532929, 0.0, 0.015210439146714], [0.29205249282429474, 0.33647632386832405, 0.310717726583311, 0.04956429130548275, 0.0, 0.0111891654185875], [0.36994456766337425, 0.377383097253807, 0.2526723350828187, 0.0, 0.0, 0.0], [0.40554220305065325, 0.3186230822749915, 0.2758347146743555, 0.0, 0.0, 0.0], [0.0, 0.1163493565874395, 0.07069127654198275, 0.04715805289200425, 0.44135989003175424, 0.3244414239468193], [0.0, 0.120804565034548, 0.2787894311407955, 0.0293045642137875, 0.5109334728775078, 0.060167966733361], [0.0, 0.0, 0.5974024634863697, 0.0, 0.4025975365136303, 0.0], [0.0, 0.0, 0.17427092775389652, 0.0744308398836615, 0.6932981229840882, 0.058000109378353995], [0.0, 0.0, 0.2735687993839177, 0.0, 0.4906456386711405, 0.2357855619449415], [0.0, 0.346992623363297, 0.2276031542870855, 0.0, 0.4254042223496175, 0.0], [0.21134024146149974, 0.39827826947036127, 0.0, 0.17956477862682174, 0.16517881002943577, 0.0456379004118815], [0.0, 0.18650704580650476, 0.19181947318473175, 0.0, 0.5336448402330076, 0.08802864077575549], [0.0, 0.0, 0.0985633661822615, 0.0, 0.6856473463988157, 0.21578928741892275], [0.0, 0.02786325698373475, 0.188221056167863, 0.153055497365357, 0.4420174126727462, 0.1888427768102985], [0.550199501996665, 0.0907937773436405, 0.292587424890167, 0.044935221906962246, 0.0, 0.02148407386256575], [0.0, 0.0, 1.0, 0.0, 0.0, 0.0], [0.0, 0.0, 0.5089667822765366, 0.0, 0.49103321772346376, 0.0], [0.0, 0.0, 0.178941875561884, 0.08182654767624825, 0.6292678280786971, 0.10996374868317076], [0.0, 0.0, 0.3381870927482323, 0.0, 0.4218038042080658, 0.240009103043702], [0.7580227707687947, 0.0, 0.10858869816757774, 0.13338853106362775, 0.0, 0.0], [0.01493778456882875, 0.06553074087812474, 0.1069434622644195, 0.0686815649374025, 0.662708023897272, 0.08119842345395276], [0.0, 0.09179520337252275, 0.2646165529012445, 0.101106331891837, 0.40810057930349625, 0.1343813325308995], [0.0, 0.019135211576385, 0.21217888542886199, 0.09974074835981475, 0.4966045825672253, 0.17234057206771275], [0.19563727801369324, 0.5783817396099412, 0.0469166833079565, 0.17906429906840948, 0.0, 0.0], [0.11103727827563249, 0.7177842664602649, 0.034782987749854, 0.12114010700556599, 0.010102981292141499, 0.0051523792165414995], [0.18044538458624276, 0.5897070738985135, 0.03650099435864675, 0.1680576484122005, 0.0, 0.02528889874439625], [0.24327774526356225, 0.6134243462987498, 0.0119880400973345, 0.10954758293567723, 0.007184360381042001, 0.014577925023634001], [0.29617109872487024, 0.5524147637735597, 0.03495392045078525, 0.08932061593105875, 0.0, 0.0271396011197265], [0.18342857947117677, 0.7065561654594099, 0.00968221326325525, 0.100333041806158, 0.0, 0.0], [0.507304813074043, 0.3547333033283643, 0.0, 0.137961883597593, 0.0, 0.0], [0.0, 0.8484360800090059, 0.0, 0.1217322929083335, 0.0, 0.0298316270826605], [0.3852406951380273, 0.5427286180126303, 0.0151311979173335, 0.05689948893200925, 0.0, 0.0], [0.2758701528751368, 0.5925753926228735, 0.035343703090523745, 0.08724074169855325, 0.0, 0.00897000971291325], [0.0, 0.0, 0.363107993575035, 0.636892006424965, 0.0, 0.0], [0.0, 0.0, 0.0, 0.4570992268284383, 0.33768471997024674, 0.20521605320131475], [0.0, 0.23398439620624173, 0.0, 0.0, 0.5553989175251741, 0.21061668626858426], [0.108993365458043, 0.5904173434499078, 0.175094579691452, 0.07912369838065375, 0.02251250070857625, 0.02385851231136775], [0.070341607404815, 0.7515095322043005, 0.13082713871554724, 0.03311369543626275, 0.00607834700035825, 0.00812967923871625], [0.1566599878955385, 0.5346882774693058, 0.20957284858834224, 0.05410119250299325, 0.024201419372109997, 0.0207762741717105], [0.10815838020728075, 0.6837634050145712, 0.1037272242601015, 0.0722598767483675, 0.017217236835050498, 0.0148738769346285], [0.0986378286802435, 0.6875573821599097, 0.1499610947223495, 0.04399552353335724, 0.0075853983898122495, 0.0122627725143275], [0.06725087329202226, 0.686368801974036, 0.17808366613481827, 0.0553448385208955, 0.006233385414248, 0.00671843466398], [1.0, 0.0, 0.0, 0.0, 0.0, 0.0], [0.3731036588302998, 0.3304986812673685, 0.14328466878544827, 0.0744362678753835, 0.06509261797489249, 0.0135841052666075], [0.2681264368378305, 0.368844665679714, 0.14197299131685776, 0.094294135191374, 0.09579144219793126, 0.03097032877629225], [0.33536280244905503, 0.37127182819452476, 0.125008986435734, 0.08356668290299424, 0.073392468680793, 0.01139723133689875], [0.222654002704169, 0.36913756773184403, 0.09297487597112175, 0.07487853596281674, 0.20228549009158375, 0.0380695275384645], [0.2827634360919268, 0.44708007197872324, 0.14438057988445624, 0.0530901801995545, 0.06669786347143901, 0.005987868373901], [0.4252775094821987, 0.3653864251520285, 0.097426248749098, 0.04340308637296025, 0.06191047048397576, 0.0065962597597385], [0.43343797484638275, 0.2575385829361105, 0.15175128434113777, 0.086805279820693, 0.07046687805567575, 0.0], [0.4313008103847965, 0.3716860000008578, 0.11657092836034424, 0.03798000111314375, 0.038147102470641, 0.004315157670217], [0.562575708435502, 0.23530825574457825, 0.2021160358199195, 0.0, 0.0, 0.0], [0.096977084284634, 0.684889019870215, 0.15981304561741375, 0.0361464330974575, 0.00457638344743575, 0.01759803368284375], [0.0, 0.0, 0.0, 0.5469070806505008, 0.45309291934949925, 0.0], [0.0, 0.0, 0.0, 0.9815342474900313, 0.0, 0.018465752509969], [0.0, 0.0, 0.0, 1.0, 0.0, 0.0], [0.0, 0.0, 0.0, 0.8593721520512325, 0.1406278479487675, 0.0], [0.0, 0.0, 0.0, 1.0, 0.0, 0.0], [0.0, 0.0, 0.0, 1.0, 0.0, 0.0], [0.0, 0.0, 0.0, 0.924033899878703, 0.03291466198966925, 0.043051438131628], [0.0, 0.0, 0.0, 0.8416649823429653, 0.07600653632552125, 0.0823284813315135], [0.0, 0.0, 0.07025737090821324, 0.9042320180203225, 0.0, 0.0255106110714645], [0.28894529480451525, 0.605774536947523, 0.0076609870793470005, 0.0, 0.0976191811686145, 0.0], [0.01528793460727875, 0.468549316724955, 0.03933664151857, 0.0, 0.4225524934671958, 0.054273613682000496], [0.0948974500134725, 0.37362948467669177, 0.0, 0.0, 0.45882490869090653, 0.07264815661892925], [0.9437621156969505, 0.02930828915476025, 0.0269295951482885, 0.0, 0.0, 0.0], [0.0, 0.0, 0.07979880807429625, 0.7584655712616635, 0.10622336541112926, 0.05551225525291075], [0.0, 0.0, 0.0, 1.0, 0.0, 0.0], [0.0, 0.0, 0.0, 0.5944341153567105, 0.4055658846432895, 0.0], [0.056461345854472246, 0.0, 0.8654826433235773, 0.07805601082195049, 0.0, 0.0], [0.0, 0.0, 0.0, 0.8650045293601383, 0.07218880732146399, 0.0628066633183975], [0.0, 0.0, 0.016790626799814752, 0.946560534713652, 0.0059607502783875, 0.03068808820814625], [0.0, 0.0, 0.039052700586651, 0.856607017530199, 0.0645310060887785, 0.0398092757943715], [0.0, 0.0, 0.0, 0.9709190080487822, 0.004383633681129, 0.02469735827008875], [0.0, 0.0, 0.24115498924021972, 0.7047334645042364, 0.0, 0.05411154625554425], [0.0, 0.0, 0.04229552295160975, 0.8114739047075582, 0.06077925534201875, 0.085451316998813], [0.0, 0.0, 0.006522943900146251, 0.9568569730548651, 0.022347888081064998, 0.014272194963923499], [0.0, 0.0, 0.0, 1.0, 0.0, 0.0], [0.00875386577154925, 0.0516316248969475, 0.9066906230828278, 0.0, 0.0081427582115545, 0.02478112803712125], [0.0280523616069125, 0.07031177916626925, 0.04833404032385425, 0.7863309941926788, 0.009706877277468, 0.057263947432817], [0.0, 0.0, 1.0, 0.0, 0.0, 0.0], [0.0, 1.0, 0.0, 0.0, 0.0, 0.0], [0.0, 0.524937096079406, 0.0, 0.0, 0.25865405535209474, 0.21640884856849923], [0.9377954997832215, 0.02668399812225625, 0.015268287754228749, 0.02025221434029325, 0.0, 0.0], [0.06414368980464225, 0.04373107712571225, 0.13532458868942773, 0.5568952682560625, 0.01326261879616325, 0.186642757327992], [0.896204516168836, 0.03406683232128775, 0.041863129771401, 0.01052974866852075, 0.0, 0.0173357730699545], [0.8932195105359078, 0.054566541369499254, 0.0410533052832475, 0.00696130226093425, 0.0, 0.0041993405504115], [0.2760202572487245, 0.7239797427512755, 0.0, 0.0, 0.0, 0.0], [0.3982807538043755, 0.6017192461956244, 0.0, 0.0, 0.0, 0.0], [0.0, 0.0, 0.7122522664763935, 0.2877477335236065, 0.0, 0.0], [1.0, 0.0, 0.0, 0.0, 0.0, 0.0], [0.0025653246560077498, 0.01166235165748475, 0.06058224319540301, 0.916495365876729, 0.004086599054556, 0.0046081155598195], [0.05840264127856725, 0.11813514832575825, 0.04169938363081325, 0.00661621920144375, 0.6209035327439635, 0.1542430748194545], [0.13067361643011324, 0.12996336315506352, 0.0272100243378765, 0.077359573880178, 0.523809446300392, 0.11098397589637701], [0.051397523887247505, 0.12261167272844925, 0.0229048393967625, 0.057040762215506, 0.5965694850687577, 0.14947571670327675], [0.0, 0.0, 0.0, 0.04794994693831626, 0.858429169184331, 0.09362088387735301], [0.0261270278445105, 0.4125378178711845, 0.03753541219217125, 0.20074445150543552, 0.26601463768979594, 0.05704065289690175], [0.0, 0.3629749635054203, 0.01297046792087625, 0.0595177291066125, 0.4941095860791625, 0.07042725338792849], [0.006213759480698, 0.0, 0.0193987142591235, 0.5741334687108658, 0.29151498822300276, 0.10873906932631], [0.427306751376316, 0.007557374857455751, 0.03198829003156525, 0.5050365131019046, 0.013240541477287, 0.01487052915547125], [1.0, 0.0, 0.0, 0.0, 0.0, 0.0], [0.0, 0.10834033966191975, 0.247873008548976, 0.36350338923064524, 0.22690357019875051, 0.053379692359708256], [0.8951356284993972, 0.01996967055970925, 0.045708554192687004, 0.012541982686352749, 0.0, 0.02664416406185375], [1.0, 0.0, 0.0, 0.0, 0.0, 0.0], [0.0, 0.0, 0.0, 0.20843410153862124, 0.7210482889248938, 0.070517609536485], [0.272903092679866, 0.1946669527375715, 0.19246857294080102, 0.16601872966360048, 0.1739426519781615, 0.0], [0.056487643709275, 0.3690401349698743, 0.03075471616943925, 0.0, 0.44513669925231025, 0.09858080589910125], [0.0, 0.5132194712058664, 0.0, 0.0, 0.4867805287941335, 0.0], [0.0, 0.0640594862355045, 0.3295947106308348, 0.5833732578638284, 0.022972545269832, 0.0], [0.0, 0.0, 0.0, 1.0, 0.0, 0.0], [0.0, 0.0, 1.0, 0.0, 0.0, 0.0], [0.0, 0.220489102633814, 0.0, 0.0, 0.5195428367879387, 0.25996806057824723], [0.266682783213145, 0.531106062904111, 0.09298166644076425, 0.061839670077060746, 0.047389817364919, 0.0], [0.8296742970634873, 0.029084687338992003, 0.06452454772719175, 0.061303961999875006, 0.0, 0.01541250587045375], [0.41282728976563454, 0.31212684365216226, 0.015023066970648001, 0.050185553787384755, 0.17619245875281275, 0.03364478707135725], [0.0, 0.0, 1.0, 0.0, 0.0, 0.0], [0.7865285808854412, 0.213471419114559, 0.0, 0.0, 0.0, 0.0], [0.024240658072223, 0.056902607602420996, 0.0, 0.011559298640057, 0.46334484385291297, 0.4439525918323858], [0.0, 0.0, 0.0, 0.0, 0.0, 1.0], [0.0, 0.0, 1.0, 0.0, 0.0, 0.0], [0.0, 0.0, 0.8954527907854435, 0.04855737324451101, 0.038177045815887246, 0.01781279015415875], [0.6918353910433895, 0.195739749340614, 0.11242485961599649, 0.0, 0.0, 0.0], [0.0, 0.0, 0.0, 1.0, 0.0, 0.0], [0.45123968005466425, 0.07134471298837725, 0.107001545369183, 0.37041406158777523, 0.0, 0.0], [0.0, 1.0, 0.0, 0.0, 0.0, 0.0], [0.09758777463184198, 0.4008325560687348, 0.02634235361374075, 0.30782740033471956, 0.16598705683141202, 0.00142285851955075], [0.0, 1.0, 0.0, 0.0, 0.0, 0.0], [0.001648184014898, 0.01325944128126725, 0.0608709072327975, 0.8964153043695595, 0.022135671927691995, 0.0056704911737855], [1.0, 0.0, 0.0, 0.0, 0.0, 0.0], [0.0642508458953775, 0.7665476042519656, 0.05744737334418625, 0.040701025078931495, 0.046543573296563, 0.02450957813297625], [0.6462938152945338, 0.11702848692864426, 0.0819487299997305, 0.026932865576781248, 0.030900954219038497, 0.0968951479812725], [0.0, 0.0, 0.0, 1.0, 0.0, 0.0], [0.6656051329974477, 0.23725351289796398, 0.023001807481686502, 0.01366655551969025, 0.0, 0.06047299110321125], [0.30441776811252824, 0.2656668174856772, 0.051295452379606754, 0.06071858623821551, 0.21125877032862225, 0.10664260545535025], [0.1836516741145155, 0.22718720465656825, 0.03909361645263, 0.14860368105228253, 0.308898862739265, 0.09256496098473825], [0.16404531918355775, 0.31008276096320975, 0.0, 0.098274893741822, 0.32425620205431827, 0.10334082405709226], [0.0, 0.0, 0.0, 0.38678878212422374, 0.0, 0.6132112178757763], [0.0, 0.0, 0.0, 0.22787018901254524, 0.0, 0.7721298109874547], [0.0, 0.0, 0.03146615383412175, 0.4636125443497823, 0.10283584738434824, 0.40208545443174804], [0.17967736319368324, 0.2596609786896295, 0.074278507054159, 0.3158069184670665, 0.170576232595462, 0.0], [0.19890256843651274, 0.2507499768908993, 0.049182580158868755, 0.21793403950384052, 0.190833819596758, 0.0923970154131205], [0.219168379899194, 0.09354609425286875, 0.0, 0.3067203099155195, 0.368951564722927, 0.011613651209490499], [0.037324310567674504, 0.5819135697265198, 0.0, 0.38076211970580554, 0.0, 0.0], [0.064599443488093, 0.8829084675912903, 0.019309756577054003, 0.02605521212666, 0.0054323477435445, 0.00169477247335875], [0.008386490574708501, 0.9028147468986857, 0.01062080239042825, 0.02284061039047075, 0.05325766405888375, 0.00207968568682225], [0.33515735949921455, 0.0, 0.6648426405007855, 0.0, 0.0, 0.0], [0.9713603324136957, 0.0, 0.02863966758630425, 0.0, 0.0, 0.0], [0.04257058403734425, 0.31609121195079126, 0.037273233039612996, 0.01538326259436725, 0.525653859279291, 0.063027849098593], [0.115566579534974, 0.117294741086721, 0.07474697679323825, 0.04790758206109075, 0.3546388162758233, 0.28984530424815275], [0.03702301769342475, 0.18269825956193975, 0.0758095101699135, 0.033425824987483, 0.46760893180711927, 0.20343445578011923], [0.004099657744861, 0.28138264461520046, 0.01642988561273625, 0.029367545282741, 0.6010082307220038, 0.0677120360224575], [0.0, 0.0, 0.0, 0.8058600213665118, 0.0590957700741815, 0.13504420855930702], [0.0, 0.0, 0.15154170928118926, 0.8484582907188107, 0.0, 0.0], [0.11407584867375076, 0.5475097441040837, 0.17586956282737676, 0.03571755138235775, 0.1188402517713795, 0.007987041241051249], [0.458882231930704, 0.269315613915815, 0.06784653823128275, 0.046859592938518, 0.14106161169964299, 0.016034411284037], [0.0, 0.0, 1.0, 0.0, 0.0, 0.0], [0.0, 0.0, 0.0, 0.0, 0.8887494716246205, 0.11125052837537949], [0.0, 0.0, 0.22934718234602502, 0.169181222555917, 0.17368734689307125, 0.4277842482049868], [0.302225809620503, 0.3335211197054845, 0.364253070674013, 0.0, 0.0, 0.0], [0.0, 0.01509151360600525, 0.0, 0.0, 0.851997359122515, 0.13291112727147952], [0.0, 0.0, 0.2686728815699685, 0.356355788763651, 0.37497132966638047, 0.0], [0.8508424356841551, 0.0812436184458085, 0.06791394587003649, 0.0, 0.0, 0.0], [0.18878639475424974, 0.2674430572894697, 0.0558324297711605, 0.25432771720334224, 0.07382144556412376, 0.15978895541765425], [0.16086045927680898, 0.26786896217219675, 0.0527979991700515, 0.2677840339846618, 0.0668747722233135, 0.1838137731729675], [0.140746054619873, 0.3003876821629173, 0.05362911817470875, 0.32205465742900075, 0.06283557707513125, 0.12034691053836949], [0.05732479157093925, 0.176057016011205, 0.08578542430196325, 0.45682836505269947, 0.058380204885863256, 0.16562419817733], [0.06837949115930075, 0.46218807566057746, 0.05614054115597925, 0.05476750110352175, 0.3227057779204748, 0.0358186130001465], [0.1481416531143755, 0.40627560388007355, 0.0368643000907735, 0.25459962364981675, 0.0865050991909495, 0.06761372007401024], [0.6982976782422745, 0.108739175018384, 0.04270311047062575, 0.036784602561156995, 0.011403652969381999, 0.10207178073817674], [0.5157612905300413, 0.0458652314427595, 0.259850080839198, 0.16988863818373776, 0.0, 0.00863475900426325], [0.014072290801256, 0.22241409729369502, 0.05478997544438975, 0.24354504040237476, 0.39977141928624205, 0.065407176772043], [0.0, 0.018303239781789247, 0.6460537698800389, 0.3177855343574383, 0.0092583818156785, 0.00859907416505525], [0.05156445436611125, 0.030695687682036246, 0.28391107149364325, 0.5692303226578758, 0.043190987788361, 0.0214074760119725], [0.048055116500782, 0.03720209660166375, 0.5090719591164264, 0.3964677760715883, 0.0058653375043224995, 0.00333771420521675], [0.02247620091091375, 0.0, 0.6048248803322352, 0.372698918756851, 0.0, 0.0], [0.025495295810196, 0.0, 0.867697341504074, 0.10680736268573, 0.0, 0.0], [0.0, 0.0, 0.4603583067857292, 0.5396416932142707, 0.0, 0.0], [0.0, 0.028115912831528502, 0.4608602252403967, 0.5110238619280749, 0.0, 0.0], [0.5792071042552631, 0.18859032664506975, 0.024819458591814503, 0.0025004636434495, 0.18886349212185524, 0.01601915474254825], [0.3661922241265545, 0.5035366108417865, 0.06599158663540175, 0.034955579454328256, 0.029323998941928747, 0.0], [1.0, 0.0, 0.0, 0.0, 0.0, 0.0], [0.8487670667242432, 0.0728308963126835, 0.033733182766079, 0.0, 0.0, 0.0446688541969945], [0.7405742384053076, 0.0, 0.0, 0.2594257615946925, 0.0, 0.0], [0.3522424901695502, 0.6477575098304498, 0.0, 0.0, 0.0, 0.0], [0.146065326069514, 0.6109220985849559, 0.047049715109390246, 0.0429308501516285, 0.10358440240779025, 0.04944760767672125], [0.32411166000462777, 0.38268811250219775, 0.08253095618196225, 0.07712213393102925, 0.10341563557741575, 0.03013150180276725], [0.1723029083151775, 0.5266939634041937, 0.0473755780071925, 0.0756900792519375, 0.10772241044506325, 0.07021506057643476], [0.1811565634849525, 0.33021455168596875, 0.08589348086183049, 0.08254223117438775, 0.222538737568544, 0.09765443522431676], [0.22324647672994477, 0.3696253815860032, 0.09759330459519325, 0.059587677545373, 0.18785643382725326, 0.0620907257162325], [0.33697316674750627, 0.4961664468313252, 0.06074276479719075, 0.04844041893820725, 0.04237378404305, 0.015303418642720251], [0.0115651049124625, 0.073573623011729, 0.007084901670359, 0.10989141689259149, 0.7138620001984443, 0.08402295331441424], [0.7676700804223467, 0.028091213969246, 0.07546845033949275, 0.12227832266230851, 0.0, 0.006491932606606], [0.25390146798491325, 0.6899121772053493, 0.01182434915159275, 0.0, 0.044362005658144, 0.0], [0.0, 0.1548880696820285, 0.0, 0.11448932107077675, 0.6388859092592185, 0.09173669998797625], [0.05288501859277975, 0.29066628212494, 0.0652346235294835, 0.06667511759534024, 0.41745661017319824, 0.107082347984258], [0.0, 0.19971309003094373, 0.032576435328366, 0.07300324831211549, 0.2852657434574928, 0.40944148287108195], [0.0, 0.091002625432732, 0.0, 0.13592330654088325, 0.6396773834931843, 0.1333966845332005], [0.22972865351810126, 0.5688619960470418, 0.048380575288768754, 0.0102220902511465, 0.104210631927457, 0.0385960529674845], [0.070413286346205, 0.7978097352059164, 0.02959645018024475, 0.011382784218769251, 0.07032353110597225, 0.020474212942892], [0.0, 0.6353867651037137, 0.0, 0.0, 0.27035271959698476, 0.09426051529930175], [0.009239461054652499, 0.0, 0.0628980110065285, 0.6479547582924773, 0.0, 0.2799077696463418], [0.0, 0.0, 0.0, 1.0, 0.0, 0.0], [0.8847067824034028, 0.0, 0.11529321759659725, 0.0, 0.0, 0.0], [0.08028718463639725, 0.620189013015796, 0.01867133848516525, 0.0547824588155955, 0.10681261620901025, 0.11925738883803574], [0.0, 0.0, 0.0, 1.0, 0.0, 0.0], [0.0, 0.0, 0.168250662914062, 0.831749337085938, 0.0, 0.0], [0.0, 0.00893508262436, 0.01510858165742075, 0.9632167747544228, 0.006084801599581999, 0.0066547593642135], [0.0, 0.0, 0.0, 1.0, 0.0, 0.0], [0.0, 0.0, 0.0, 0.6463548995684041, 0.19091179354658225, 0.162733306885014], [0.002188552166006, 0.005293393365484, 0.04434281419539725, 0.89485442039045, 0.01656443947941075, 0.0367563804032515], [1.0, 0.0, 0.0, 0.0, 0.0, 0.0], [0.0, 0.0, 0.390037926010124, 0.3915430190489735, 0.1670144529524645, 0.051404601988437756], [0.0, 0.0, 0.0, 1.0, 0.0, 0.0], [0.0, 0.0, 0.0, 1.0, 0.0, 0.0], [0.0, 0.00371382622422725, 0.018143198746879252, 0.8247222340902943, 0.05541729720225674, 0.09800344373634276], [0.03345836484712725, 0.019047175439047, 0.8398077872622695, 0.08629088390049876, 0.018382456111903, 0.003013332439154], [0.22834115442903202, 0.4935193802127049, 0.045643642816059496, 0.05925393573308275, 0.10190593180262775, 0.07133595500649349], [0.24274345179280024, 0.4245676449055945, 0.08040462466814849, 0.09914676014855076, 0.0867788874415415, 0.06635863104336474], [0.0, 0.9030943761583362, 0.09690562384166376, 0.0, 0.0, 0.0], [0.0, 0.0, 0.0, 0.568585477371953, 0.2445191081229175, 0.18689541450512925], [0.0, 0.0158309148634165, 0.056906259245299, 0.922261467962517, 0.0, 0.0050013579287675], [0.0, 0.0, 0.06645465243579925, 0.8135799693821443, 0.05987984673027725, 0.06008553145177975], [0.016836718195129, 0.01633309553700525, 0.17449303342387174, 0.7311025154910635, 0.033772558339181254, 0.0274620790137485], [1.0, 0.0, 0.0, 0.0, 0.0, 0.0], [0.0, 0.0, 0.0, 0.433371410904899, 0.0, 0.566628589095101], [0.0, 0.0, 0.0, 1.0, 0.0, 0.0], [0.0, 0.0, 0.13453212798455724, 0.8654678720154428, 0.0, 0.0], [0.47201053073458776, 0.14856823883652776, 0.10897803664599075, 0.07149680951222775, 0.09730014998248625, 0.10164623428817925], [0.169736781933773, 0.830263218066227, 0.0, 0.0, 0.0, 0.0], [0.0, 0.012110078960536001, 0.018666641810770247, 0.6486321582627398, 0.2590257281656507, 0.06156539280030275], [0.0, 0.01151940304484775, 0.09662074166675075, 0.6928568658760788, 0.02253490826794825, 0.17646808114437376], [0.0, 0.12463786899563101, 0.13709488960044475, 0.7123838708829906, 0.0, 0.025883370520934], [0.11930503613443151, 0.06812605837904301, 0.0, 0.8125689054865255, 0.0, 0.0], [0.0, 0.00869000660344975, 0.0163417046147525, 0.8420347283561282, 0.09337276955003276, 0.0395607908756365], [0.0, 0.8390239243884766, 0.0, 0.0, 0.0881479512673645, 0.07282812434415925], [0.26738795855150527, 0.17392729793935502, 0.00874738752667825, 0.052071867717534, 0.4276817619865425, 0.07018372627838526], [0.0, 0.025983640744132, 0.029757781074383753, 0.45230043223382826, 0.42715112832087776, 0.0648070176267785], [0.0, 0.0737250420577795, 0.0445620852960045, 0.11630545303703502, 0.6622248013590758, 0.10318261825010526], [0.0171437836494105, 0.5168713772432872, 0.034307415174154254, 0.06614372707957425, 0.3084208483920842, 0.05711284846149], [0.9748714823391491, 0.0, 0.025128517660851002, 0.0, 0.0, 0.0], [0.08522878570393, 0.137488619045631, 0.040494598514607, 0.019662012283979, 0.5016531226937055, 0.2154728617581465], [0.6673385725572726, 0.22083554381687098, 0.031805643805218754, 0.0, 0.031163893130058247, 0.0488563466905795], [0.23562402996438223, 0.6801639937994765, 0.08421197623614099, 0.0, 0.0, 0.0], [0.0, 0.03781608967484675, 0.0, 0.3306230926954225, 0.5742258983452653, 0.057334919284465505], [0.0551084468287025, 0.5132203868374295, 0.13006032808938425, 0.16000139182244125, 0.0964256408953295, 0.04518380552671275], [0.7781730477154098, 0.0537243546364405, 0.1681025976481495, 0.0, 0.0, 0.0], [0.0, 0.5458471604118554, 0.20203023443140672, 0.18130083557749677, 0.07082176957924101, 0.0], [0.070095531277425, 0.07506265499036274, 0.030017286761798247, 0.00964754205313325, 0.07297667825506975, 0.7422003066622105], [0.3812196927027067, 0.6187803072972933, 0.0, 0.0, 0.0, 0.0], [0.3726830472581595, 0.3180854861553535, 0.30923146658648676, 0.0, 0.0, 0.0], [0.16324075349871398, 0.3931229801007902, 0.087553775262175, 0.10662892910590674, 0.14045668163210748, 0.10899688040030625], [0.0, 0.0, 0.19704108052337, 0.3805525801754285, 0.21745476351917897, 0.204951575782023], [0.0, 0.0, 0.0, 1.0, 0.0, 0.0], [0.9752124986235515, 0.0247875013764485, 0.0, 0.0, 0.0, 0.0], [0.13118493756312627, 0.299504165655882, 0.0851220425647725, 0.32534516514792344, 0.096293076476062, 0.06255061259223425], [0.0, 0.48056545904716325, 0.0, 0.0, 0.5194345409528367, 0.0], [0.9188063179226538, 0.035420115340535005, 0.04577356673681125, 0.0, 0.0, 0.0], [1.0, 0.0, 0.0, 0.0, 0.0, 0.0], [0.11774331067687249, 0.6788794741916795, 0.0175909967556625, 0.0758131226103025, 0.09112243422809851, 0.01885066153738375], [0.14671394749290825, 0.722345728703192, 0.015808088120295, 0.0567916829974525, 0.047550951205689, 0.01078960148046275], [0.121361657152251, 0.6225965530478419, 0.016399892923047, 0.07412606821792099, 0.0909825019905105, 0.07453332666842849], [0.06385006292198375, 0.5192004489876735, 0.02237340181095575, 0.0393514830517795, 0.06990960574382275, 0.28531499748378525], [0.0, 0.8426417312725498, 0.0, 0.0, 0.1573582687274505, 0.0], [0.0, 0.2343687342190665, 0.0, 0.0, 0.7656312657809335, 0.0], [0.8465157064489566, 0.09809192070134726, 0.03040650405864625, 0.015423295195650251, 0.0046288820873705, 0.004933691508029499], [0.29345075268383025, 0.6414646602743432, 0.06508458704182625, 0.0, 0.0, 0.0], [0.3536558299162445, 0.6463441700837556, 0.0, 0.0, 0.0, 0.0], [0.22024123454733152, 0.5395575133997995, 0.0056237552495980005, 0.14079256042717625, 0.055801820190705, 0.0379831161853905], [0.2363520131360845, 0.0228395115183295, 0.028126256868085, 0.6699502421280652, 0.02496252622463075, 0.0177694501248055], [0.4648636705317665, 0.0, 0.1622842248606985, 0.3728521046075355, 0.0, 0.0], [0.430722658489199, 0.35405832500386425, 0.13343585183743026, 0.08178316466950625, 0.0, 0.0], [0.7100864313452171, 0.16693670359845575, 0.12297686505632749, 0.0, 0.0, 0.0], [0.22477275680450076, 0.2479064343839495, 0.10227084739106874, 0.04132014325900075, 0.3078059815307765, 0.07592383663070275], [0.045152106482662754, 0.46590431026758794, 0.08482535702071275, 0.04971321174427876, 0.32690240925521374, 0.027502605229544248], [0.5391038437493938, 0.2539873213084825, 0.20690883494212375, 0.0, 0.0, 0.0], [0.5718436864805555, 0.0, 0.4281563135194445, 0.0, 0.0, 0.0], [0.687815563847455, 0.18778947353748077, 0.092954813217616, 0.031440149397448255, 0.0, 0.0], [0.30838656125283276, 0.260002769605383, 0.4316106691417845, 0.0, 0.0, 0.0], [0.0, 0.014854691456120752, 0.0153186686288605, 0.5804012524172125, 0.25117752975413477, 0.13824785774367176], [0.0, 0.040382837217559996, 0.018104034214944248, 0.6083348996656395, 0.19504509913823898, 0.13813312976361702], [0.9670945563565577, 0.0163680200081225, 0.016537423635319248, 0.0, 0.0, 0.0], [0.037149157698326746, 0.6020383554345423, 0.012362981015147, 0.073001209091541, 0.22547840061530725, 0.04996989614513525], [0.0, 0.008289588850724752, 0.0, 0.0, 0.30836920485334723, 0.6833412062959282], [0.0, 1.0, 0.0, 0.0, 0.0, 0.0], [0.36567197588550204, 0.634328024114498, 0.0, 0.0, 0.0, 0.0], [0.01376589816762625, 0.19092396189701827, 0.00837652681796225, 0.018316977391808, 0.2389514365878315, 0.5296651991377542], [0.00445570703216625, 0.05073948697833125, 0.04041386540051425, 0.0403723318979495, 0.24397976081371425, 0.6200388478773248], [0.6031325267619748, 0.2792702211435542, 0.02576221173739775, 0.0, 0.051836062514403, 0.0399989778426705], [0.28634242667186977, 0.5180976361853065, 0.0, 0.0, 0.09701523791309599, 0.09854469922972825], [0.03108996728415975, 0.6131322470891275, 0.04822572769471275, 0.06725276827947349, 0.1203367950636225, 0.11996249458890473], [0.006452574543929251, 0.03098394943594225, 0.010845151054875001, 0.0131123840561175, 0.329323431217916, 0.6092825096912204], [0.01937621960206725, 0.02706966455547, 0.0121416511244555, 0.05445896912393275, 0.772580850603209, 0.114372644990865], [0.027441047803651752, 0.087706496885664, 0.011426867836993, 0.019515781242923, 0.6464374753724335, 0.20747233085833428], [0.00227485950140025, 0.047727181310505504, 0.004818868544405001, 0.02352022880796275, 0.21977958048992352, 0.7018792813458026], [0.0, 0.0, 0.02561078840445075, 0.797589052892315, 0.1082954359781605, 0.06850472272507349], [0.0, 0.07467087539199875, 0.0, 0.0303009517646315, 0.47820646134761274, 0.41682171149575675], [0.043768973116459, 0.45065634342712874, 0.081702797532224, 0.0328146144214905, 0.24583944130741225, 0.1452178301952855], [0.0455640039861265, 0.408866397769383, 0.09660677364362999, 0.0364262333944655, 0.24273498518565298, 0.16980160602074224], [0.0776715648532125, 0.4861128404962025, 0.0147821671679545, 0.11162510954118449, 0.21900606906381875, 0.090802248877627], [0.0, 0.20096982989873, 0.0, 0.1251096852938995, 0.3991279588885015, 0.27479252591886927], [0.015583347064715751, 0.33030885506965146, 0.0963589154191055, 0.1047405185150895, 0.37328469526122876, 0.07972366867020925], [0.066710305116253, 0.22975882186917473, 0.03720888971432425, 0.18406531333590298, 0.3682819031335335, 0.11397476683081151], [0.0077971802175135, 0.11416680881543224, 0.01146411423020875, 0.0341757678751975, 0.6309485398772575, 0.20144758898439025], [0.07893366166223775, 0.41112754707035204, 0.0265641426862675, 0.061958481228151, 0.29123567811803974, 0.13018048923495226], [0.008862046694954249, 0.08183592478634676, 0.011248544406970751, 0.017867546456437, 0.29950232019269774, 0.5806836174625938], [0.0, 0.047157981638668994, 0.010197060034446499, 0.0, 0.21517576109782427, 0.7274691972290602], [0.01312325763971375, 0.01757035675152875, 0.00452164411082525, 0.0104512528845755, 0.482404233777177, 0.47192925483617926], [0.0, 0.09471485714301076, 0.0, 0.03636043472902775, 0.6745682298942335, 0.19435647823372776], [0.08240484313770176, 0.17061567234252648, 0.009004741264943251, 0.02197876655218725, 0.288049106013751, 0.42794687068889053], [0.024114120217028252, 0.30016305906915997, 0.013434402281358499, 0.10726008988058501, 0.4436888554488483, 0.1113394731030205], [0.0126004968853705, 0.0670643261480245, 0.00641859643098875, 0.032105324923372244, 0.2765915336915843, 0.60521972192066], [0.34974040281070023, 0.5246554627454173, 0.085762874290388, 0.0, 0.0398412601534945, 0.0], [0.06088518393587225, 0.6145219032374887, 0.041704188487426, 0.08919944996637649, 0.14192678251889623, 0.0517624918539405], [0.150566779970806, 0.4467455227615427, 0.0, 0.12107553930207975, 0.122193741598722, 0.1594184163668495], [0.0, 0.014191870092182, 0.0185971953978535, 0.524661421752974, 0.41401711736871527, 0.028532395388275497], [0.0, 0.01651792650203625, 0.028119210910621, 0.034960679192992, 0.5687852912405752, 0.3516168921537755], [0.0, 0.0, 0.0, 1.0, 0.0, 0.0], [0.006237267673188751, 0.17381663810759074, 0.00873568452541875, 0.006806527333582, 0.7774828545000755, 0.026921027860144997], [1.0, 0.0, 0.0, 0.0, 0.0, 0.0], [0.2610881399695448, 0.34882915780921697, 0.232287606944673, 0.10794659066052875, 0.0, 0.0498485046160365], [0.0, 1.0, 0.0, 0.0, 0.0, 0.0], [0.136365305943995, 0.806497441838915, 0.01244724392724975, 0.0, 0.021270548878203, 0.02341945941163725], [0.19558488496180348, 0.6619047449583987, 0.0, 0.0, 0.0, 0.14251037007979775], [0.6883611477910337, 0.15633091825732776, 0.04585091473242075, 0.080793356291046, 0.0, 0.02866366292817175], [0.0, 0.0, 0.06443088183303249, 0.7957604245511289, 0.071980664916344, 0.067828028699494], [0.010319098509241498, 0.027347906050402, 0.014222133047560002, 0.0, 0.23935318348700074, 0.7087576789057956], [0.6254099739107869, 0.11327290743202426, 0.1608552757081245, 0.0, 0.0, 0.10046184294906425], [0.0, 0.0, 1.0, 0.0, 0.0, 0.0], [0.9350135701940437, 0.02223387802434925, 0.042752551781607, 0.0, 0.0, 0.0], [0.0, 0.0, 0.0, 1.0, 0.0, 0.0], [0.0, 0.0, 0.0, 0.0, 0.8951828856547962, 0.10481711434520401], [0.0, 0.0, 0.5473036844942385, 0.29945091634905174, 0.08300618360634475, 0.070239215550365], [0.0, 0.0, 0.0, 1.0, 0.0, 0.0], [0.0, 0.011232017219587252, 0.1145981359847085, 0.45460005055547625, 0.23246840438547076, 0.18710139185475752], [0.0, 0.012443553198003748, 0.0178095283215565, 0.8485756644736255, 0.050421528116798994, 0.07074972589001549], [0.0, 0.0, 0.2307229193146675, 0.549521403502587, 0.1729201405902655, 0.04683553659247975], [0.9294822542762073, 0.0, 0.010987187223555, 0.0037696887946395, 0.0, 0.05576086970559875], [0.0, 0.0, 0.016088250403118252, 0.659082950017451, 0.17135910406148325, 0.15346969551794776], [0.886361818570272, 0.0807937087324705, 0.03284447269725725, 0.0, 0.0, 0.0], [0.0, 0.0, 0.7066042637215698, 0.24733730822140973, 0.0307702612631105, 0.01528816679390975], [0.0, 0.0, 0.0, 0.48736717617096426, 0.5126328238290359, 0.0], [0.0, 0.0, 0.5278813586855465, 0.47211864131445347, 0.0, 0.0], [0.0, 0.0, 0.37204492078283824, 0.6279550792171619, 0.0, 0.0], [0.0, 0.0, 0.03995403901626574, 0.507721728021904, 0.2696057367255983, 0.18271849623623174], [0.0, 0.0, 0.29638382725023776, 0.48352422055264177, 0.13766546912016725, 0.08242648307695326], [0.0, 0.044572772940675756, 0.0575267798404145, 0.873831438766073, 0.024069008452836754, 0.0], [0.2106942261681815, 0.14161779536645275, 0.01592134300896125, 0.02122780474539725, 0.215352614664389, 0.3951862160466185], [0.0948194974891095, 0.40074174467811297, 0.04886788635133625, 0.09375664183895, 0.2542669911392378, 0.10754723850325326], [0.09705998488889901, 0.5017388764085762, 0.0113447015176785, 0.0827423661255725, 0.2060865590251945, 0.101027512034079], [0.039223745172819, 0.12142217820158625, 0.018146108870349, 0.358529070368951, 0.33732068748329747, 0.12535820990299826], [0.0, 0.1596468266993745, 0.0, 0.015845898222217502, 0.3034562207018645, 0.5210510543765433], [0.054870248987751, 0.522960772312116, 0.02245055361159925, 0.034611891521819496, 0.23890944805519548, 0.126197085511519], [0.0, 0.2315662658350365, 0.0, 0.0, 0.5195186769935405, 0.248915057171423], [0.073380512570204, 0.3896845627067145, 0.05383725035204225, 0.085169994380339, 0.17003713272521176, 0.22789054726548824], [0.016640536759634, 0.14474580231923326, 0.021307386120940748, 0.05536302863218501, 0.5747856615910845, 0.18715758457692275], [0.10689960586101924, 0.398966888938706, 0.18829614009947498, 0.0321538929014195, 0.21654520043423175, 0.057138271765148005], [0.07709006755643624, 0.415341687086883, 0.04127278683238975, 0.1249967643432095, 0.2845739092560817, 0.05672478492500025], [0.15262505184616748, 0.48168587929357104, 0.009762804906191, 0.1301193777416485, 0.19678413065441597, 0.02902275555800575], [0.02779629497239225, 0.10357798860564849, 0.0784678828700035, 0.07266485225237, 0.47156692484559626, 0.24592605645398902], [0.014664265126653, 0.056336571524392254, 0.011583886093130501, 0.0224949702430165, 0.5685966002581875, 0.32632370675462], [0.008844678583653249, 0.013396709608341249, 0.7877433130370145, 0.16650625870440228, 0.013745678480204498, 0.00976336158638425], [0.6881419063465246, 0.12247408441582025, 0.07709131845282799, 0.03006782176018975, 0.04625810464862775, 0.03596676437600975], [0.08803182693387525, 0.3918419116472758, 0.007963678747236, 0.407359959906503, 0.05365338715947025, 0.05114923560563975], [0.26806413653913924, 0.40999772663950074, 0.0, 0.06354524125214275, 0.11025578315354224, 0.148137112415675], [0.033045774589442245, 0.16985378406227503, 0.0, 0.08380833251807625, 0.6471225007186875, 0.06616960811151876], [0.014484514582646251, 0.4699399684765305, 0.03695639831244275, 0.06117054592526999, 0.3158404810974905, 0.10160809160562025], [0.025680020626739, 0.30190953044191277, 0.014738738095134499, 0.09007565724308302, 0.4375391433879405, 0.13005691020519025], [0.207101964902919, 0.6171934942245655, 0.05208929252888275, 0.0361731522857535, 0.06783245572205575, 0.019609640335824], [0.0, 0.02683715359553825, 0.10703095375958475, 0.499007605029491, 0.19089958241850025, 0.1762247051968855], [0.06808156545057174, 0.7899144943319588, 0.012179389217392249, 0.023666556934373497, 0.08361943591181026, 0.02253855815389325], [0.0, 1.0, 0.0, 0.0, 0.0, 0.0], [0.6946445526865768, 0.30535544731342323, 0.0, 0.0, 0.0, 0.0], [0.0, 0.0, 0.0, 1.0, 0.0, 0.0], [0.031092783203642997, 0.10409917002267674, 0.020502020062631, 0.03532553893544, 0.3214414250161432, 0.487539062759466], [0.0, 0.02366225834143975, 0.0144474475299645, 0.9333245413898767, 0.014258897764322249, 0.01430685497439675], [0.0, 0.01538243611340725, 0.07200554187941925, 0.8686026502937868, 0.01920111012188, 0.0248082615915075], [0.06091786661247725, 0.256700793234824, 0.03570974263987825, 0.36748440362559875, 0.1801156841537635, 0.09907150973345825], [0.0, 0.5811449777722633, 0.06325594685814451, 0.199143148456156, 0.15645592691343652, 0.0], [0.5980305214868584, 0.037074501504400004, 0.06543161025193875, 0.29946336675680274, 0.0, 0.0], [0.49837571611157805, 0.4348845847086575, 0.04590664238709674, 0.0, 0.013604194139164751, 0.007228862653502749], [0.0, 0.014246915664474502, 0.0256301408205845, 0.93383585551747, 0.01325822772477475, 0.013028860272696249], [0.0, 0.0, 0.0, 0.9051053674385008, 0.09489463256149924, 0.0], [0.0, 0.0, 0.0, 0.8742305067859992, 0.060617231816635, 0.06515226139736575], [0.0, 0.0, 0.0, 1.0, 0.0, 0.0], [0.0, 0.2811974747422015, 0.02629474705056475, 0.027053918700590998, 0.576862229346092, 0.08859163016055074], [0.2979143562674905, 0.1849765786562645, 0.09087626561603149, 0.33205158063295576, 0.031189788299334498, 0.062991430527923], [0.12250779255966174, 0.8142564063567382, 0.0, 0.021532291099448, 0.041703509984152246, 0.0], [0.0, 0.7397682515028533, 0.0, 0.26023174849714675, 0.0, 0.0], [0.9756889388461222, 0.0, 0.0, 0.0, 0.0, 0.02431106115387775], [0.3213624093328845, 0.5800639267077939, 0.04655700754952725, 0.0, 0.0, 0.05201665640979425], [0.28296585519475226, 0.5468962798038838, 0.17013786500136402, 0.0, 0.0, 0.0], [0.27433088122134847, 0.36064198459095076, 0.080219433801651, 0.0826033197897645, 0.113913199518375, 0.08829118107791076], [0.35237232019987946, 0.2466542196923055, 0.109049512044815, 0.10773323859312875, 0.08467482683824426, 0.099515882631627], [0.0, 0.0, 0.005002292200707, 0.41555161686384073, 0.35137824770540205, 0.22806784323005075], [0.22038094124983876, 0.4003991702622812, 0.07081369020844175, 0.1003051891647915, 0.12280491171356951, 0.08529609740107749], [0.31718775466974203, 0.48831922683864776, 0.05201147422203101, 0.024899434668376248, 0.05831314621240425, 0.0592689633887985], [0.0, 0.0, 0.6936847608948306, 0.193917000627371, 0.07761532476237351, 0.034782913715424746], [0.0, 0.0, 0.07451418110770824, 0.615358613869846, 0.0971398176060445, 0.21298738741640103], [0.0, 0.0, 0.0846723488806545, 0.557776912102792, 0.1974466092204135, 0.16010412979614025], [0.7104650404533207, 0.034536740732345, 0.03241731083504825, 0.20046754097533548, 0.0, 0.02211336700395075], [0.3998374607931845, 0.319045206538986, 0.016387762029571748, 0.01415868274331725, 0.18422353769007974, 0.06634735020486025], [0.251636359392694, 0.17724586418018123, 0.0, 0.0, 0.1441262180600005, 0.4269915583671237], [0.0, 0.0, 1.0, 0.0, 0.0, 0.0], [0.0, 0.0, 0.27855828310564873, 0.30018488568554824, 0.26124888134358526, 0.16000794986521824], [0.0, 0.03628813077007475, 0.4810764722348657, 0.20418736034068152, 0.24737113831378124, 0.0310768983405965], [0.0, 0.0, 0.0, 0.36335847425738527, 0.2390758625317875, 0.3975656632108275], [1.0, 0.0, 0.0, 0.0, 0.0, 0.0], [0.003724921131518, 0.08492466715387975, 0.06056702903901175, 0.6412181736677283, 0.09366936824198902, 0.11589584076587325], [0.0, 0.0, 0.0, 1.0, 0.0, 0.0], [0.0, 0.0, 0.0, 0.582606385696695, 0.20982660828438174, 0.20756700601892325], [0.1839738643497455, 0.6624894716279238, 0.02098827244443225, 0.0, 0.11635591683519925, 0.016192474742699], [0.0, 0.0, 0.0, 0.7770822866570487, 0.068488965266115, 0.15442874807683676], [0.092704781653241, 0.8109322543750257, 0.00910482287433075, 0.026468927315814, 0.0401017362797355, 0.02068747750185325], [0.44848319514706103, 0.4481008924706795, 0.0145676583188475, 0.007412562007334, 0.06677725456906726, 0.014658437487011], [0.0, 0.0, 0.0, 0.5393512266603557, 0.3779675474378655, 0.08268122590177876], [0.0, 0.0, 0.6549571399785438, 0.24090340416842948, 0.10413945585302675, 0.0], [0.0, 0.0, 0.0, 0.36605451169405, 0.29485289416233, 0.33909259414361975], [0.0, 0.0, 0.0, 0.8911938500783256, 0.0, 0.108806149921674], [0.4337033050913835, 0.29359285725286177, 0.1120425429311505, 0.043500185399060996, 0.060701308803667496, 0.056459800521874756], [0.0653625303061675, 0.754443066651687, 0.037654816022274745, 0.0173595555509615, 0.06441426662973075, 0.060765764839178504], [0.4175644732656755, 0.17395877298785126, 0.047424296789853757, 0.076282904129942, 0.126105566581075, 0.158663986245603], [0.0, 0.0, 0.0, 1.0, 0.0, 0.0], [0.0646654282784235, 0.0, 0.47674211512452447, 0.4585924565970517, 0.0, 0.0], [0.0, 0.0, 0.0, 1.0, 0.0, 0.0], [0.0, 0.0, 0.0, 1.0, 0.0, 0.0], [0.19704645267196702, 0.7020788806961495, 0.04144235123540325, 0.00918383906507275, 0.027641973632320998, 0.02260650269908675], [0.8420303000522439, 0.09627057160567501, 0.026813152045985, 0.005759396185328751, 0.0, 0.029126580110767998], [0.0690909463819355, 0.7987516553120557, 0.0271550608767815, 0.0233191093456375, 0.04728716095101575, 0.034396067132574246], [0.0, 1.0, 0.0, 0.0, 0.0, 0.0], [0.20872873498487526, 0.39815128956234225, 0.2938162127656655, 0.0, 0.0, 0.09930376268711724], [0.043809440797314254, 0.7178825330147746, 0.01774661080230725, 0.0311759497277975, 0.15966005731147476, 0.0297254083463315], [0.0, 0.3273820580374867, 0.08851012239903974, 0.0, 0.46904227078542776, 0.1150655487780465], [0.0, 0.0, 0.0, 0.0, 0.7445544086116472, 0.2554455913883525], [0.5718106451907008, 0.165922198740314, 0.0426072690975145, 0.20426159358318, 0.0, 0.0153982933882905], [0.7401887562979558, 0.15014181159884826, 0.10966943210319602, 0.0, 0.0, 0.0], [0.0, 0.150869079282879, 0.051228295755126246, 0.01720963181740175, 0.5311133991931457, 0.24957959395144702], [0.0, 0.05571409998407875, 0.012246015204622249, 0.019257189781713, 0.48144088138657953, 0.4313418136430065], [0.15671541069838502, 0.7458268116534222, 0.0, 0.0, 0.0, 0.09745777764819274], [0.0, 0.9254469555322625, 0.0, 0.0, 0.04260850809289825, 0.03194453637483925], [0.023554400195638002, 0.14000531131923274, 0.029090335659936746, 0.08767238243830824, 0.5977132142206503, 0.1219643561662335], [0.1578698010802615, 0.6653753578112778, 0.014330269960103, 0.01659133295159775, 0.092971494445752, 0.052861743751008244], [0.0, 0.38403701024566755, 0.0, 0.31694180865575877, 0.27197414000668546, 0.027047041091887998], [0.120533722381054, 0.6423818715010452, 0.02516603898803025, 0.058224664817081745, 0.08895984575817026, 0.064733856554619], [0.051939578353536756, 0.7249395815680193, 0.0, 0.040834065043644, 0.138072042080629, 0.04421473295417125], [0.927022878705501, 0.0, 0.02807601371422675, 0.0, 0.0, 0.04490110758027249], [0.0, 0.0, 0.0, 1.0, 0.0, 0.0], [0.0, 0.0, 0.0, 1.0, 0.0, 0.0], [0.0, 0.0, 0.0, 0.0, 0.0, 1.0], [0.464707680961709, 0.535292319038291, 0.0, 0.0, 0.0, 0.0], [0.0, 0.1576555418221055, 0.04711390139862075, 0.0, 0.706803366277942, 0.08842719050133199], [0.8021156994005161, 0.11493611812168825, 0.01839157552740275, 0.0, 0.0, 0.06455660695039325], [0.7259033359107238, 0.21088132714855, 0.03564437716712275, 0.0, 0.0, 0.0275709597736035], [0.8820562318326307, 0.06894576848217124, 0.048997999685197996, 0.0, 0.0, 0.0], [1.0, 0.0, 0.0, 0.0, 0.0, 0.0], [0.0, 0.0, 0.02428727176569525, 0.5487646690417952, 0.22699604061571924, 0.19995201857679026], [0.0, 0.0, 0.0, 0.853099100215955, 0.0760106913881065, 0.07089020839593874], [0.5248227534334364, 0.24587945941008502, 0.04481514245543525, 0.17620255551423525, 0.00473580586159675, 0.003544283325211], [0.0403680694223375, 0.025651985335438, 0.5385766982922385, 0.39540324694998596, 0.0, 0.0], [1.0, 0.0, 0.0, 0.0, 0.0, 0.0], [0.5186898615915018, 0.3781990125054495, 0.019417179314262498, 0.025682766973322748, 0.037248754961486004, 0.02076242465397725], [0.0, 0.0, 0.0, 0.429645114355375, 0.333554321142629, 0.23680056450199602], [0.0, 0.0, 0.0, 0.6603756532855067, 0.18044751139502024, 0.159176835319473], [0.195501556879377, 0.14723240382496, 0.258685275236277, 0.1399398598953705, 0.03285352799231975, 0.225787376171696], [0.8366816776788031, 0.16331832232119725, 0.0, 0.0, 0.0, 0.0], [0.8049327231823731, 0.109620436642023, 0.06554846200517274, 0.00691984312249775, 0.0, 0.012978535047934], [0.8773607564804665, 0.06928105703499325, 0.05335818648454025, 0.0, 0.0, 0.0], [1.0, 0.0, 0.0, 0.0, 0.0, 0.0], [0.511531322003056, 0.27136063343857547, 0.04321048409721025, 0.0, 0.17389756046115826, 0.0], [0.35844742374884453, 0.2242351338708115, 0.05155133107189125, 0.0, 0.32363821616790045, 0.0421278951405515], [0.06792737832915925, 0.7484484901336098, 0.0136810001940545, 0.045115216498353004, 0.10397779286027126, 0.020850121984552248], [0.420070557451088, 0.5351906595379895, 0.0368971397803365, 0.0, 0.0, 0.0078416432305865], [0.05832501184777, 0.15072613835329077, 0.0, 0.207364621177593, 0.314015503338627, 0.26956872528271925], [0.09510501564613373, 0.6738945960321148, 0.0268359700812125, 0.0501502186028545, 0.1339144985113725, 0.0200997011263125], [0.0, 0.8661542631029282, 0.0, 0.11775920054396474, 0.0, 0.016086536353107], [0.0, 0.0, 0.0, 0.8331880251182817, 0.16681197488171826, 0.0], [0.0, 0.0, 0.0, 0.590354991519388, 0.40964500848061175, 0.0], [0.0, 0.0, 0.0, 0.0, 0.0, 1.0], [0.06791839168625625, 0.05330042137303674, 0.09240034533615274, 0.591522657831325, 0.026418891041402, 0.168439292731827], [0.17377299604079025, 0.2787708251008965, 0.08133786411514225, 0.042391316282305996, 0.28462491873072954, 0.139102079730136], [0.2604437474865935, 0.23869017786201474, 0.014441599616201, 0.07410011199281276, 0.11967571784618776, 0.29264864519618977], [0.1185919253792295, 0.2670671854885455, 0.081723287708522, 0.14160273968841125, 0.18578449131134575, 0.20523037042394576], [0.7604246286120682, 0.1336763005925695, 0.04140695468079125, 0.023616665676715748, 0.01712612623529325, 0.023749324202561498], [0.3145682468037423, 0.5739181742231407, 0.0, 0.05766968719863225, 0.04616322656431325, 0.0076806652101715], [0.2141442026109595, 0.7301166663835933, 0.05573913100544725, 0.0, 0.0, 0.0], [0.0, 0.0, 0.0, 1.0, 0.0, 0.0], [0.0, 0.9139123601950355, 0.0, 0.0, 0.0592438216371425, 0.026843818167821998], [0.5747068583119432, 0.026982173398963, 0.036039493788417254, 0.3185735085128433, 0.0, 0.0436979659878335], [0.888131005363565, 0.11186899463643477, 0.0, 0.0, 0.0, 0.0], [0.3673357167632403, 0.045575629431034, 0.021329616314817248, 0.5001961546438864, 0.06556288284702225, 0.0], [0.228041040526079, 0.3003777337463505, 0.39566021098478, 0.03336444010032, 0.03310563693238, 0.009450937710091], [1.0, 0.0, 0.0, 0.0, 0.0, 0.0], [0.0, 0.12786670386071974, 0.0, 0.0, 0.0915150427335325, 0.7806182534057475], [0.21811628864090174, 0.509973860014738, 0.04500773198069424, 0.17602593797907723, 0.035241430606650505, 0.015634750777939], [0.0, 1.0, 0.0, 0.0, 0.0, 0.0], [0.0, 0.0, 1.0, 0.0, 0.0, 0.0], [0.870964000689225, 0.12903599931077503, 0.0, 0.0, 0.0, 0.0], [0.916452011656961, 0.0, 0.077103607390358, 0.00644438095268075, 0.0, 0.0], [0.0, 1.0, 0.0, 0.0, 0.0, 0.0], [0.843063513552636, 0.04788217135377075, 0.031794736749944756, 0.06858877365328825, 0.0, 0.00867080469036], [0.6422600371054734, 0.0, 0.0, 0.35773996289452653, 0.0, 0.0], [1.0, 0.0, 0.0, 0.0, 0.0, 0.0], [0.19745401648282102, 0.33901161436612903, 0.28152590679023703, 0.160700035331235, 0.0, 0.02130842702957775], [0.13036721362209577, 0.6825584200116908, 0.02425203440531825, 0.034503499739746, 0.091350477165907, 0.03696835505524275], [0.15618283683018375, 0.6748608530567395, 0.02681312889939375, 0.03905109420649175, 0.08242746531334075, 0.020664621693851], [0.16419512738421377, 0.661092901337824, 0.01699314642973875, 0.0286833559863965, 0.09953295491606576, 0.029502513945761], [0.20511908355417624, 0.5755317491295562, 0.029202482352725004, 0.04772767738437175, 0.10052636493907126, 0.041892642640099245], [0.09823792428801799, 0.816795126725619, 0.0, 0.0, 0.0643495294258365, 0.02061741956052625], [0.2959090716439035, 0.7040909283560965, 0.0, 0.0, 0.0, 0.0], [0.0, 0.0, 0.0, 0.21240596478134, 0.46989320204569895, 0.31770083317296127], [0.5845056625448883, 0.311678597307719, 0.0, 0.031261548163763746, 0.07255419198362875, 0.0], [0.12146744310349175, 0.7142207112190218, 0.0, 0.055770422124668, 0.09159750115380325, 0.01694392239901525], [0.0, 0.0, 0.0, 0.0, 1.0, 0.0], [0.0, 1.0, 0.0, 0.0, 0.0, 0.0], [0.0, 0.6805123823338189, 0.0, 0.0, 0.3194876176661807, 0.0], [0.44449857426059525, 0.5555014257394048, 0.0, 0.0, 0.0, 0.0], [0.6834885488933274, 0.3165114511066725, 0.0, 0.0, 0.0, 0.0], [0.0, 0.0, 0.0, 0.0, 1.0, 0.0], [0.0, 0.27779667753437426, 0.060949824112630745, 0.12942861950679327, 0.4992742615119267, 0.03255061733427525], [0.0, 0.0, 0.0506146728195555, 0.847238326834763, 0.042948765374223, 0.05919823497145875], [0.00593912297270175, 0.02971123638444525, 0.00228902012422525, 0.0176603514545425, 0.28535345588810923, 0.6590468131759765], [0.0, 0.014460615788885998, 0.0499574962573595, 0.5743760040772423, 0.1374382336859975, 0.2237676501905145], [0.5974565981027172, 0.2818936311120555, 0.029405777154912, 0.0306052611547, 0.03076099234134025, 0.02987774013427575], [0.0, 0.02330223432202475, 0.042107577250153, 0.8289124210278335, 0.0, 0.1056777673999885], [0.0, 0.0, 0.05966469495476599, 0.8429198482527708, 0.02617898336963475, 0.0712364734228285], [0.0, 0.0392318704323725, 0.04822443882868176, 0.5864596108257372, 0.30028325299703074, 0.02580082691617825], [0.5153315137195642, 0.07898839813451901, 0.04716504602390925, 0.35521469227117103, 0.0, 0.0033003498508367497], [0.0, 0.0, 0.0, 1.0, 0.0, 0.0], [0.0, 0.02306757304972225, 0.114008623427244, 0.8430069583258782, 0.0104485777239815, 0.0094682674731745], [0.005992661817471751, 0.025491353209030752, 0.10404490664008526, 0.8445443746186878, 0.01444941647879025, 0.00547728723593425], [0.0, 0.017899383839701, 0.6388512917708018, 0.1032811068547795, 0.19369610083889477, 0.046272116695823], [0.1940400259289915, 0.6273945804784695, 0.08993423205644024, 0.0433097964262595, 0.02008076380606725, 0.025240601303771752], [0.0, 0.0, 0.0, 0.6882838802830903, 0.20467029856708, 0.10704582114983], [0.023538871390779998, 0.15285565199200776, 0.037650113842451, 0.11177389233088876, 0.4747898326665235, 0.19939163777734925], [0.15481641370597773, 0.44936299703729027, 0.03439725402052125, 0.12004820664321975, 0.14068684298866024, 0.10068828560433024], [0.09834627349572425, 0.40792861707463873, 0.09596462009648249, 0.11250882564586075, 0.18297330257942374, 0.10227836110787], [0.0, 0.0, 0.9797892190220084, 0.0, 0.0, 0.0202107809779915], [0.0, 0.0, 0.928991310597215, 0.07100868940278475, 0.0, 0.0], [0.0, 0.0, 0.8846696733255722, 0.06349670640420449, 0.02506132078644925, 0.0267722994837745], [0.43447026227248153, 0.48267507729979797, 0.010805520942558, 0.03529028464199025, 0.0254601354347395, 0.01129871940843325], [0.3187943292393865, 0.41561475814542875, 0.04326453034857475, 0.027453530389825502, 0.17883655623085198, 0.0160362956459325], [0.14066094382573, 0.24269441463595123, 0.335677455590218, 0.24101961236205177, 0.02372376657412525, 0.0162238070119235], [0.2520561170170547, 0.271283737611385, 0.011026030408735251, 0.03777378568776775, 0.36766020589746806, 0.06020012337758925], [0.0, 0.0, 0.0, 0.147037881821513, 0.5366287057442353, 0.3163334124342517], [0.09587781273454575, 0.7845940954436937, 0.01911861287260575, 0.04049926046399975, 0.035056815864767, 0.024853402620388248], [1.0, 0.0, 0.0, 0.0, 0.0, 0.0], [0.2593990943405872, 0.6699002192862901, 0.009338751145373, 0.023678089732640496, 0.0298898418476955, 0.0077940036474142506], [0.20820473041257875, 0.6968763332120167, 0.009180971582906, 0.02620070125069525, 0.051283983439492996, 0.0082532801023105], [0.3999360440328375, 0.21110090045235075, 0.0, 0.036775292220141004, 0.2743671619836095, 0.0778206013110615], [0.1842004043372055, 0.7434852065320765, 0.0079738184015855, 0.0225731170758545, 0.03533413132646425, 0.00643332232681325], [0.6059781492622828, 0.2269920430925515, 0.021984716367741998, 0.10077166421598424, 0.033601547799784, 0.010671879261655751], [0.10701307846958774, 0.43905431260690575, 0.03829321716228225, 0.0621072413509165, 0.22547797372678502, 0.12805417668352276], [0.17836997334770374, 0.4670320598408395, 0.01923481296905275, 0.13616993769003424, 0.18609856607359349, 0.013094650078776], [0.0, 0.0, 0.0, 0.583883799733508, 0.3146896283390638, 0.10142657192742825], [0.0, 0.0, 0.7005793625101566, 0.29942063748984327, 0.0, 0.0], [0.5154751280931982, 0.11989575414149276, 0.060699495702570244, 0.0, 0.0, 0.3039296220627387], [0.7705341291030138, 0.10633773186919075, 0.045581675501689, 0.026828868007575498, 0.0, 0.050717595518531], [0.554183782745416, 0.36369036849879977, 0.03979302980708375, 0.0, 0.0, 0.04233281894870125], [0.0, 0.0, 0.0428123515975235, 0.528203440585252, 0.016156448881075, 0.41282775893614954], [0.0665183913071835, 0.09013082713610926, 0.03185199585944925, 0.0301235606170095, 0.4046097995956087, 0.3767654254846395], [0.0, 0.0, 0.8922813144445981, 0.10771868555540173, 0.0, 0.0], [0.0, 0.01987137254020875, 0.1838056114060565, 0.560278624580533, 0.048025512454136006, 0.1880188790190655], [0.11990507500287874, 0.8093398181813112, 0.0218205860947165, 0.0, 0.04893452072109326, 0.0], [0.0, 0.0, 0.0, 0.0, 0.774512624876478, 0.22548737512352202], [0.31552415887811447, 0.09834616927013876, 0.05276144231779475, 0.46445133868726896, 0.06891689084668275, 0.0], [0.3191115277316038, 0.27300199605605974, 0.22721729737519403, 0.1242226477351645, 0.01122773688009275, 0.045218794221885496], [0.25399330625163324, 0.664768465754158, 0.049653409862915256, 0.016364387044463, 0.0, 0.015220431086830249], [0.045496743815556, 0.7791637905363347, 0.048959177817589745, 0.03723175223428626, 0.04870014405176125, 0.04044839154447225], [0.112728359638538, 0.7653526757250467, 0.0515080590660255, 0.017265268869502, 0.019291570246877252, 0.03385406645401025], [0.0, 0.0, 0.0, 0.47880321116422075, 0.5211967888357792, 0.0], [0.0, 0.157445646969806, 0.0, 0.048076313367282256, 0.6910681834314315, 0.10340985623148025], [0.0, 0.0, 0.0, 0.0, 0.772785600875131, 0.227214399124869], [0.016577821085288, 0.10951591231532376, 0.046062309013119744, 0.4324450046648075, 0.12887454727085051, 0.26652440565061075], [0.5125599609640825, 0.3163315261564612, 0.046183066398016, 0.04655452023509875, 0.05570587929066574, 0.02266504695567575], [0.9254071275680156, 0.0519777493340045, 0.0, 0.0, 0.02261512309798, 0.0], [0.2814882577331228, 0.4968058149542947, 0.06367364496363401, 0.05540847669147325, 0.05124258482026199, 0.051381220837214005], [0.16286394184502, 0.7102315960692277, 0.00601241836165025, 0.049917130017623004, 0.06333409986504401, 0.00764081384143525], [1.0, 0.0, 0.0, 0.0, 0.0, 0.0], [0.171595729102464, 0.4703635606716602, 0.033212652252091746, 0.08467612701897201, 0.165463223515952, 0.07468870743885975], [0.0, 0.0, 0.0, 0.9173155290332833, 0.08268447096671674, 0.0], [0.18297939212410574, 0.798862820430521, 0.0, 0.0, 0.0, 0.0181577874453735], [0.6811947849462181, 0.256147360849116, 0.04646894835696575, 0.01618890584770075, 0.0, 0.0], [0.7260166853976233, 0.1632777795778055, 0.029565780518811497, 0.0321661377976055, 0.01270702313918825, 0.03626659356896575], [0.6457770564349925, 0.302081861327867, 0.009493002269991248, 0.014509681540669749, 0.007284302085690499, 0.02085409634078875], [0.5939252221957185, 0.3714565543478022, 0.012739153283163501, 0.012537078909752, 0.0, 0.009341991263564], [0.501497683590013, 0.403713522818152, 0.01429429290095625, 0.04974296202727875, 0.010014140398541, 0.020737398265059], [0.16941061950312053, 0.6630141928034825, 0.01509141108811975, 0.06275406062636975, 0.06084517222250975, 0.02888454375639725], [0.26819860452154476, 0.5675074701300947, 0.015823286197575, 0.048711962967572, 0.08506838209624175, 0.01469029408697175], [0.16757681962213777, 0.5485389757678755, 0.03029436361592, 0.08628975032454825, 0.13146443547362224, 0.0358356551958965], [0.1915564816086005, 0.49524686007740104, 0.018372620831311498, 0.0627506990629795, 0.21561370278642322, 0.0164596356332845], [0.13063055966882625, 0.6056520772717348, 0.040457445001936, 0.08658729796848075, 0.12391702935132676, 0.0127555907376955], [0.179390058433182, 0.5747030647827392, 0.040841250783161746, 0.07280253558557424, 0.11498582266685725, 0.017277267748485002], [0.09072390085958676, 0.6118050373019388, 0.05996780373011575, 0.07786024269047724, 0.13975838818953676, 0.0198846272283445], [0.12663293757599425, 0.6270301292140089, 0.03441333123051075, 0.08842623869407226, 0.09768146656305775, 0.0258158967223565], [0.1229544082439875, 0.6528622390283763, 0.037030075143028, 0.075103569104975, 0.10063119508031801, 0.011418513399315999], [0.2513092525451593, 0.545588261073895, 0.0392698052762465, 0.056393419636615004, 0.0899683771360215, 0.017470884332062002], [0.2714972890071243, 0.5024276691354612, 0.0340295364108665, 0.077989812385774, 0.1025755382395655, 0.01148015482120825], [0.16153697618395277, 0.60940291966623, 0.035192663001237, 0.08114983120135574, 0.10281346549490375, 0.0099041444523205], [0.23195936822140323, 0.5393491640589435, 0.038086803766533, 0.07757602960260726, 0.080491774121148, 0.03253686022936475], [0.27580614822699, 0.4890940599774263, 0.0398065977424265, 0.07416911504393525, 0.10891449538624376, 0.012209583622977999], [0.18973416805239776, 0.5764474387788096, 0.045585972614239, 0.07116000909479275, 0.09655731929642725, 0.020515092163333998], [0.1332417763094545, 0.7047400816253446, 0.0283369235603945, 0.04682764149949925, 0.074725578439067, 0.01212799856624025], [0.2080616348123745, 0.5470458443109187, 0.062685120847968, 0.0981335110792545, 0.06859628514656825, 0.015477603802916], [0.15388364531508125, 0.66061301510171, 0.049830259161514505, 0.03713052138262575, 0.059262354348793504, 0.03928020469027525], [0.15945337344724675, 0.794659923143685, 0.0, 0.0, 0.04588670340906825, 0.0], [0.07733911117552625, 0.240605074402789, 0.00952757746010175, 0.0331454678533765, 0.1791334667624785, 0.46024930234572803], [0.3186682098234755, 0.5800249925463425, 0.02470766983294375, 0.0228369808344915, 0.0463235444412685, 0.007438602521478249], [0.3782674579733165, 0.4299920484285413, 0.01508767757134175, 0.07714128041518625, 0.085996649740642, 0.01351488587097175], [0.095837575526862, 0.6014447688687015, 0.038317834986201754, 0.045755824560859255, 0.134657090456373, 0.08398690560100301], [0.8990093203760322, 0.0, 0.0191845243953725, 0.0109398745541165, 0.07086628067447874, 0.0], [0.0, 0.817100445853957, 0.0, 0.05106901494656901, 0.0, 0.13183053919947402], [0.148347731391033, 0.7505945415249545, 0.020939839968944, 0.01745540742560875, 0.04065871542423451, 0.022003764265225496], [0.064501594328253, 0.7244172554183814, 0.0174263742609225, 0.04012266925816125, 0.108753341318263, 0.044778765416018745], [0.1029375967750325, 0.755427971284018, 0.02336516531252, 0.029471049355581747, 0.061247392218929005, 0.027550825053918], [0.5309354367440206, 0.42334257815015647, 0.03241705442752925, 0.0035473367684775, 0.00407452221157725, 0.005683071698239], [0.4247840310593165, 0.4275626245221215, 0.024670048691002002, 0.040103723786199, 0.0702281144540225, 0.012651457487338], [0.4695007262566697, 0.295697570473084, 0.10577464759442651, 0.08691510862693451, 0.02897282940386025, 0.01313911764502475], [0.39292108705975376, 0.453223642663641, 0.019572859462711, 0.03506967026800225, 0.07137084968255225, 0.027841890863339998], [0.0, 0.03569937625803825, 0.0, 0.0930467603764335, 0.280274105831597, 0.5909797575339317], [0.12194508383338151, 0.8133603580183606, 0.034862421554536, 0.029832136593722504, 0.0, 0.0], [0.2789017155261657, 0.16192637674677823, 0.02261441883221025, 0.342053398244956, 0.14393691772008627, 0.050567172929803006], [0.0349830943955935, 0.1833827121253145, 0.0171644574689695, 0.049101375747952744, 0.561829816308988, 0.15353854395318176], [0.0, 0.7024846998663234, 0.0, 0.0, 0.2975153001336765, 0.0], [0.0, 1.0, 0.0, 0.0, 0.0, 0.0], [0.0, 0.2799979073491268, 0.01912093489498175, 0.053935060440801, 0.46977831788883173, 0.1771677794262585], [0.0, 0.3079775927462237, 0.344702088459228, 0.0, 0.22915391606692753, 0.11816640272762075], [0.1426074833750115, 0.7576600194134128, 0.0, 0.01252128666871025, 0.04244385268110275, 0.04476735786176275], [0.0, 0.0, 0.26467231096641025, 0.7124704349016052, 0.0, 0.02285725413198475], [0.0, 0.2606248438120515, 0.0, 0.0, 0.670499032939357, 0.06887612324859099], [0.04650316157099, 0.36359614283798675, 0.0404094692233645, 0.3128575845798653, 0.20112930566824225, 0.0355043361195505], [0.5232511432644142, 0.2900834492161805, 0.07406128298978926, 0.061390292846316745, 0.041164589333815, 0.01004924234948375], [0.5901975082168365, 0.20247802333068526, 0.0372548824455035, 0.084817516617728, 0.067961401208034, 0.01729066818121275], [0.0, 0.0, 0.0, 0.4282042836046388, 0.3299542933531705, 0.24184142304219053], [0.0, 0.012894004177637251, 0.024237986313927998, 0.36479363160745676, 0.280555361759923, 0.31751901614105577], [0.566314556921415, 0.21141291887396724, 0.033053205940990996, 0.02668496670764875, 0.10307911386374026, 0.05945523769223725], [0.8395432755671796, 0.09409729643034676, 0.02930408643725725, 0.03705534156521675, 0.0, 0.0], [0.7364019519021677, 0.20334799492478325, 0.01759652214159925, 0.01134384195211825, 0.0031246325727287503, 0.028185056506602746], [1.0, 0.0, 0.0, 0.0, 0.0, 0.0], [0.7058769324667418, 0.20545515014433, 0.05899411673051025, 0.0, 0.0, 0.02967380065841775], [0.5527530696689555, 0.4472469303310445, 0.0, 0.0, 0.0, 0.0], [0.00430570529665925, 0.00496797556562175, 0.0410588194238775, 0.398864408324499, 0.3974718459394742, 0.153331245449868], [0.0, 0.0, 0.0, 1.0, 0.0, 0.0], [0.0, 0.0, 0.0, 0.4053246111077502, 0.41816836482433806, 0.1765070240679115], [0.0, 0.0, 0.0, 0.456618795014316, 0.35967725186221977, 0.183703953123464], [0.0, 0.0, 0.0, 0.413188547656615, 0.43664929237724304, 0.15016215996614202], [0.0, 0.0, 0.0, 0.4661584098216712, 0.35971940288389553, 0.17412218729443324], [0.0, 0.0, 0.0, 0.4931060484719945, 0.33497586400394574, 0.17191808752406024], [0.0, 0.0, 0.0, 0.12459625814215326, 0.49976823958200023, 0.3756355022758465], [0.0, 0.008050043828844, 0.0081915003622745, 0.22380700548719398, 0.0881415121211925, 0.6718099382004951], [0.02447303900624425, 0.3633531976685615, 0.01094681163741925, 0.02815333184203625, 0.5178295921949153, 0.055244027650823], [0.0517841368050435, 0.3726633026845205, 0.0319500024733265, 0.06333930043295924, 0.4151293061117713, 0.065133951492379], [0.3315843352042722, 0.6684156647957278, 0.0, 0.0, 0.0, 0.0], [0.8481958971977164, 0.09939954336625975, 0.05240455943602425, 0.0, 0.0, 0.0], [0.355428632111779, 0.4311845878836915, 0.13024905695237576, 0.0, 0.07788659386433025, 0.0052511291878235], [0.422773495162615, 0.5290632073160084, 0.0, 0.0, 0.0323294507665425, 0.015833846754834], [0.0, 0.2587185230407185, 0.0, 0.0, 0.548128875904475, 0.19315260105480625], [0.24490940095590902, 0.6291144518288553, 0.020663953480788, 0.040640719180846996, 0.0406964476435185, 0.02397502691008175], [0.0, 0.0, 0.19553427913559024, 0.8044657208644097, 0.0, 0.0], [0.08001598654174175, 0.0, 0.13005509743552648, 0.3340361144976187, 0.4037639471816768, 0.052128854343435754], [0.06278320811377575, 0.0, 0.0476250990314765, 0.7787819258263315, 0.0, 0.11080976702841626], [0.0, 1.0, 0.0, 0.0, 0.0, 0.0], [0.8828429299169666, 0.048696945498044, 0.042754780627662005, 0.014500803244635251, 0.00578141846387975, 0.005423122248813], [0.9113889883260088, 0.08861101167399124, 0.0, 0.0, 0.0, 0.0], [0.8962733230916908, 0.0520754423922835, 0.051651234516026004, 0.0, 0.0, 0.0], [0.9333271723878193, 0.051122007341270245, 0.0155508202709105, 0.0, 0.0, 0.0], [1.0, 0.0, 0.0, 0.0, 0.0, 0.0], [0.0, 0.6823942080721892, 0.0, 0.0, 0.31760579192781047, 0.0], [0.0, 0.0, 0.09910144688466824, 0.6732985062053468, 0.0, 0.227600046909985], [0.8905424464562166, 0.025929624155219, 0.08352792938856399, 0.0, 0.0, 0.0], [0.0, 0.0, 1.0, 0.0, 0.0, 0.0], [0.0, 0.17859942699300624, 0.10628676729883149, 0.4625514962362262, 0.14003913021155825, 0.11252317926037825], [0.16148631941932298, 0.034266746807149244, 0.0, 0.0, 0.15529230314517575, 0.6489546306283522], [0.0, 0.0, 0.9594391157106135, 0.0405608842893865, 0.0, 0.0], [0.0, 0.42354150134631624, 0.0, 0.0, 0.4828755098608075, 0.09358298879287649], [0.0, 0.12435876255225325, 0.0, 0.077097159151752, 0.6994006049847087, 0.09914347331128624], [0.0, 1.0, 0.0, 0.0, 0.0, 0.0], [0.09967730644442299, 0.10672271005646075, 0.0224972069665185, 0.4971724360158005, 0.15940277346425374, 0.11452756705254326], [0.0503572368951045, 0.07500175550775699, 0.1481170241050635, 0.6269145962445952, 0.057793048567198, 0.041816338680282], [0.1275441994571345, 0.29029772743198273, 0.16168123394002024, 0.28071323180868746, 0.08922587128355175, 0.0505377360786235], [0.0, 0.0, 0.0, 0.0, 0.0, 1.0], [0.0, 0.0834047862614925, 0.0, 0.4173163175931995, 0.21407780218741448, 0.2852010939578935], [0.0, 0.0, 0.0, 0.0, 0.9137771851753536, 0.0862228148246465], [0.0, 0.0, 0.0, 0.0, 1.0, 0.0], [0.0, 0.1459935857968275, 0.4531436545444665, 0.3450255932473717, 0.055837166411334, 0.0], [0.0, 0.0, 0.055482862447844505, 0.6313362648766898, 0.0834359214457005, 0.22974495122976527], [0.0, 0.0, 0.0, 1.0, 0.0, 0.0], [0.0, 0.0, 0.049756382932167255, 0.8798843257943093, 0.0, 0.070359291273523], [0.0, 0.06945159753139901, 0.182100954308041, 0.529452807979889, 0.07449840434624674, 0.14449623583442425], [0.0, 0.0, 0.047934129549710505, 0.9103976412383398, 0.0, 0.04166822921194975], [0.0069877217403505, 0.024790034178507753, 0.46154172755851575, 0.49282346200423177, 0.00701786959004125, 0.006839184928352999], [0.22435092287205352, 0.129714650326863, 0.03614148886520975, 0.41562137905708424, 0.11135799266385375, 0.08281356621493575], [0.0, 0.0981793513926765, 0.0, 0.49567169045190074, 0.205500665159716, 0.20064829299570675], [0.6889795676628763, 0.07230423910318949, 0.06634490797091525, 0.023200611242193, 0.02053722624197225, 0.128633447778854], [0.4319683113586378, 0.20061655744670875, 0.03987135164148975, 0.072175312464516, 0.20794797657707548, 0.0474204905115715], [0.17397988732826675, 0.3320348482194805, 0.13258127862031224, 0.21640430445451325, 0.1042979975157, 0.04070168386172725], [0.1512537978072655, 0.44199103949131924, 0.07710985326167175, 0.1714644895838885, 0.11781765594027949, 0.040363163915575755], [0.15311190057861127, 0.7432454180825738, 0.0, 0.0, 0.10364268133881475, 0.0], [0.8679294934817803, 0.06547647679841126, 0.037895219231912, 0.00617974111640875, 0.006477581845412, 0.016041487526076002], [0.0, 0.0, 0.008130338331029, 0.8358596520528735, 0.09274126242102249, 0.063268747195075], [0.006177527714705, 0.0055470642121805, 0.9716723537789214, 0.01660305429419275, 0.0, 0.0], [0.061379556152018996, 0.12047283042599874, 0.08626897078753025, 0.4843434059616005, 0.051288087784211005, 0.196247148888641], [0.26277442555286123, 0.6018530618767123, 0.0, 0.0, 0.11055419302493175, 0.024818319545494752], [0.024258012051415, 0.8027254494500523, 0.0, 0.0, 0.14524429919054277, 0.0277722393079905], [0.0724002822384135, 0.32294686594081873, 0.010534153814542499, 0.0239388433434795, 0.49477182756495997, 0.07540802709778625], [0.0, 0.15287595495020223, 0.0, 0.006004935188257, 0.7253696277130622, 0.11574948214847851], [0.020792839375687003, 0.5112807736308768, 0.0535310652067255, 0.0, 0.366164978765551, 0.048230343021159756], [0.0840129315525995, 0.5175370442142198, 0.0869596599626035, 0.0802272473144795, 0.19713099523766225, 0.034132121718436], [0.7043813882795545, 0.25336631502099755, 0.042252296699448, 0.0, 0.0, 0.0], [0.25425015438016196, 0.49035551684388956, 0.25539432877594853, 0.0, 0.0, 0.0], [1.0, 0.0, 0.0, 0.0, 0.0, 0.0], [0.0, 0.0, 0.0, 0.62222211415346, 0.267860355727198, 0.109917530119342], [0.0, 0.0714599446404395, 0.0700897826929045, 0.8129404596880208, 0.02281011268345825, 0.022699700295176997], [0.0, 0.08883872881768351, 0.031179444684027252, 0.879981826498289, 0.0, 0.0], [0.0, 0.02717386259466575, 0.049519084375031504, 0.897025367768141, 0.01172391147675275, 0.014557773785409251], [0.0, 0.01590854583608425, 0.013474193049796749, 0.059760573164173755, 0.22446995086021526, 0.68638673708973], [0.30182722908805704, 0.39862016047163273, 0.020854887301871, 0.11809589538355425, 0.124198973066749, 0.036402854688135755], [0.19623719081898022, 0.4102269771015815, 0.0, 0.0, 0.3935358320794377, 0.0], [0.011353798631366001, 0.0190027406798615, 0.14098473063195976, 0.8055900653880235, 0.010650481457135, 0.012418183211654], [0.0, 0.0, 0.0083109883424065, 0.8748171042270545, 0.0309466810588925, 0.08592522637164675], [0.0, 0.0, 0.02414129210627925, 0.85478538822798, 0.049227768498517496, 0.07184555116722324], [0.0, 0.119975917475816, 0.07710790642457575, 0.5353939326966752, 0.14938997600898374, 0.118132267393949], [0.0179150344603935, 0.0095882173311835, 0.9613041104975533, 0.00926570036448375, 0.0, 0.0019269373463860003], [0.013664747615663001, 0.0103650138152665, 0.9542587920043197, 0.017141172408108498, 0.0020896407464020003, 0.0024806334102400003], [0.0, 0.020869784610068, 0.847673881793694, 0.12363283822864925, 0.006179193760755, 0.0016443016068337498], [0.0, 0.14044537630902776, 0.0, 0.0429475473894215, 0.598704065344066, 0.2179030109574847], [0.9331343324966686, 0.03007147119647225, 0.03679419630685925, 0.0, 0.0, 0.0], [0.0, 0.08933095677698451, 0.037364576277850246, 0.046793177629944754, 0.25755855864386373, 0.5689527306713568], [0.28356212054056673, 0.6173694507729575, 0.0223686933954895, 0.019940735565852248, 0.019592586906482, 0.037166412818651746], [0.1565213325363655, 0.6542610213286333, 0.0, 0.0, 0.0, 0.18921764613500153], [0.0, 0.15636881545135625, 0.057582428760469255, 0.0, 0.7329543195220377, 0.0530944362661365], [0.1531266441331775, 0.2366990551930428, 0.0, 0.0, 0.1581853312802045, 0.45198896939357497], [0.0287748879897805, 0.050112295369318494, 0.16765267444164475, 0.627934952962402, 0.06776454210803401, 0.05776064712882], [0.0, 0.08217890542608675, 0.13710964106304124, 0.5216622204989607, 0.17790063872502074, 0.0811485942868905], [0.3001857362537925, 0.6159255778824247, 0.013201220394535002, 0.022517419503834, 0.039231492762392246, 0.008938553203021], [0.0, 0.033327576142820496, 0.0748079143480095, 0.8567752272250672, 0.01750873560172425, 0.0175805466823785], [0.028911961718986502, 0.01424920733649825, 0.07237177836976776, 0.8660098729646015, 0.006786615069579999, 0.011670564540565751], [0.0, 0.0, 0.0, 0.7267621421933887, 0.27323785780661125, 0.0], [0.044246983624666995, 0.0, 0.072885637387961, 0.8828673789873722, 0.0, 0.0], [0.562361064554668, 0.0, 0.0, 0.43763893544533194, 0.0, 0.0], [0.38813552794797795, 0.45367550276894303, 0.058162623207525, 0.0, 0.10002634607555401, 0.0], [0.39445470124179227, 0.4051266742340832, 0.0, 0.0, 0.07973908772272174, 0.120679536801402], [0.0, 0.3501609792154887, 0.0, 0.0, 0.6498390207845113, 0.0], [1.0, 0.0, 0.0, 0.0, 0.0, 0.0], [0.0, 1.0, 0.0, 0.0, 0.0, 0.0], [0.11163875225982027, 0.5689021071733052, 0.02548223461675025, 0.07112864695506925, 0.06897604299488774, 0.15387221600016676], [0.0, 0.0, 0.0, 0.6049325555556272, 0.23331200840463123, 0.16175543603974177], [0.0, 0.3906604941685525, 0.0, 0.11697926931153899, 0.391242690466806, 0.101117546053102], [0.117496210483593, 0.7432610240844826, 0.02347370361977275, 0.035841820836432, 0.03841618141291, 0.0415110595628095], [0.15027111725941023, 0.6506134740438607, 0.033786123433285256, 0.057054842995896755, 0.062475944582852, 0.045798497684694746], [0.14472719520910526, 0.638565972021362, 0.034439458298516246, 0.034007307744758505, 0.08242093295336698, 0.065839133772891], [0.11868608931305451, 0.7718127390157697, 0.01092986040679775, 0.02706690609588725, 0.030742365376744754, 0.040762039791746], [0.13653988325124927, 0.7805179345251759, 0.008853660956616749, 0.0201585233089915, 0.024655285620788, 0.029274712337177752], [0.0509270408702975, 0.904303316254255, 0.019324201895026497, 0.0, 0.0, 0.025445440980421], [0.052533827347385, 0.8906054419679782, 0.0, 0.0, 0.030137744670985, 0.02672298601365175], [0.1149813247798405, 0.6602538348868324, 0.05193892030668675, 0.046123066792393246, 0.08620729015797275, 0.04049556307627425], [0.11247314888207825, 0.7334014964555016, 0.01650256096349675, 0.06737658852038125, 0.04467724433060125, 0.025568960847940497], [0.0, 0.0, 0.0, 0.5808136394872163, 0.218725987355071, 0.200460373157713], [0.0114159411017625, 0.22525278346417152, 0.0053965342894685, 0.033348673711958, 0.6190788630201953, 0.10550720441244399], [0.03303811542275675, 0.16304935353083125, 0.019029667669266503, 0.06747332212761475, 0.534752160713046, 0.18265738053648425], [0.11206565255139074, 0.321448948811317, 0.04722107712520275, 0.039250541228430996, 0.37098516136206927, 0.10902861892158924], [0.034721783898256, 0.21206835934469526, 0.03897221452473825, 0.03713277146429025, 0.5383230017529753, 0.13878186901504452], [0.080578204874166, 0.31270086397063424, 0.024326206127418246, 0.03739497391737649, 0.42050923379662003, 0.12449051731378474], [0.040212945736138754, 0.1782412504293985, 0.01687098190592975, 0.05187155030168875, 0.5725823346894128, 0.14022093693743098], [0.0, 0.2669870947104395, 0.0255523624804885, 0.06287321585228126, 0.45288502165334527, 0.19170230530344498], [0.13222826786167524, 0.3352421411882102, 0.02266502040290125, 0.02951840331078825, 0.36646862776275224, 0.11387753947367274], [0.0, 0.065348413704095, 0.0, 0.0, 0.7101182312710879, 0.2245333550248175], [0.034516222512303, 0.2075730824716725, 0.01840980230587225, 0.024555168367304002, 0.5810800819481458, 0.13386564239470225], [0.0, 0.0, 0.0, 1.0, 0.0, 0.0], [0.0, 0.0, 0.0, 0.799818802670751, 0.049476599888073, 0.15070459744117576], [0.0, 0.056218886843881, 0.13515904788157, 0.5166971267247727, 0.14566400746288577, 0.1462609310868905], [0.0, 0.0, 0.0, 0.6009315919673008, 0.399068408032699, 0.0], [0.11792485937407399, 0.658508991530105, 0.07399282842116375, 0.1055734825651845, 0.043999838109473, 0.0], [0.23544257002395125, 0.401633034828393, 0.09248765324443925, 0.0497725021079215, 0.13890304807702775, 0.08176119171826725], [0.0, 0.17989163232138924, 0.0, 0.0, 0.727131123259221, 0.09297724441938976], [0.1231979078383845, 0.6541514453258108, 0.10263067325291475, 0.04199915209301625, 0.06249550182887499, 0.015525319660998248], [0.0, 0.0, 0.0, 1.0, 0.0, 0.0], [0.0662234554471785, 0.3990875246057352, 0.010355188047857001, 0.14567439914338623, 0.3001085741642835, 0.07855085859155975], [0.0, 0.0, 0.0, 1.0, 0.0, 0.0], [1.0, 0.0, 0.0, 0.0, 0.0, 0.0], [0.9622776613379388, 0.0, 0.030872714682474253, 0.006849623979586749, 0.0, 0.0], [1.0, 0.0, 0.0, 0.0, 0.0, 0.0], [0.0, 0.02488136221742475, 0.15066149895393324, 0.46324615610855424, 0.21500233560602575, 0.14620864711406226], [0.0, 0.0, 0.03636341113614625, 0.8426752008567255, 0.067418948603506, 0.05354243940362225], [0.422036051655721, 0.4639749248999655, 0.056925347701276, 0.035961897262944, 0.01299137870485325, 0.008110399775240501], [0.0, 0.038319035664554746, 0.01688685728252575, 0.8182995789083243, 0.0451956859299355, 0.08129884221466], [0.503651739145896, 0.38825422469415, 0.0, 0.0880512465132255, 0.0, 0.020042789646729002], [0.0, 0.0, 0.06268893116204274, 0.9214889153582002, 0.01582215347975725, 0.0], [0.415547804367199, 0.0, 0.043369632575861745, 0.5410825630569392, 0.0, 0.0], [0.0, 0.0, 0.14746868610417674, 0.8525313138958233, 0.0, 0.0], [1.0, 0.0, 0.0, 0.0, 0.0, 0.0], [0.0516911393793405, 0.7471240430481646, 0.0, 0.0, 0.201184817572495, 0.0], [0.9021297330291822, 0.0453572529513015, 0.05251301401951625, 0.0, 0.0, 0.0], [0.17008996504875476, 0.23212198256082997, 0.0933538546809225, 0.0, 0.313540655565388, 0.190893542144105], [0.34384653927403624, 0.24527214158490623, 0.13036768878108124, 0.05717648015593175, 0.1859644820000405, 0.037372668204004], [0.13117087229586574, 0.29307236533625075, 0.575756762367884, 0.0, 0.0, 0.0], [0.3333859437090105, 0.6666140562909897, 0.0, 0.0, 0.0, 0.0], [1.0, 0.0, 0.0, 0.0, 0.0, 0.0], [0.05131158265338724, 0.5163498487486246, 0.03505429593402175, 0.1307898348050835, 0.225111606016054, 0.041382831842829496], [0.20884175855116976, 0.6596794344276402, 0.024879779223936, 0.0091566640010455, 0.07143628459844725, 0.026006079197762], [0.0, 0.6119266055743937, 0.0, 0.0, 0.3702870926990638, 0.0177863017265425], [1.0, 0.0, 0.0, 0.0, 0.0, 0.0], [0.0, 0.6353887970092963, 0.0, 0.19481485235142748, 0.036721185512101004, 0.13307516512717474], [0.8165126195440032, 0.0849358647784655, 0.09855151567753151, 0.0, 0.0, 0.0], [0.7629069192203883, 0.17569718659665148, 0.04443514177786376, 0.012328887809654502, 0.00238040710348, 0.002251457491962], [0.0, 0.0, 0.9222719943652493, 0.063297658162095, 0.0, 0.01443034747265575], [1.0, 0.0, 0.0, 0.0, 0.0, 0.0], [0.40080517433792223, 0.3479703464478825, 0.251224479214195, 0.0, 0.0, 0.0], [0.0, 0.0, 0.00590850977951125, 0.8064271222257005, 0.05188016040558075, 0.135784207589208], [0.0, 1.0, 0.0, 0.0, 0.0, 0.0], [0.0, 0.0, 0.2062392408010805, 0.0, 0.7937607591989195, 0.0], [0.0, 0.0, 0.0, 1.0, 0.0, 0.0], [0.015719505303525, 0.02167442757708125, 0.7479074144818002, 0.21469865263759325, 0.0, 0.0], [0.0, 0.0, 0.0, 1.0, 0.0, 0.0], [0.7330165805215141, 0.13164217720085725, 0.077814929645606, 0.05752631263202325, 0.0, 0.0], [0.223585483009593, 0.188718744535036, 0.0, 0.0, 0.36925138023369974, 0.2184443922216715], [0.0, 1.0, 0.0, 0.0, 0.0, 0.0], [0.18873339053403373, 0.21835674656068224, 0.041025809115950496, 0.06889714397304175, 0.252680682605191, 0.2303062272111005], [0.0, 0.16930021227589775, 0.0, 0.0, 0.39667196305530406, 0.434027824668798], [0.5205101617256153, 0.177477231684847, 0.0, 0.0, 0.19734924214819724, 0.1046633644413405], [0.0, 0.0, 0.0409986859700955, 0.7258971871835531, 0.20565740125632176, 0.02744672559002975], [0.0, 0.0, 0.0, 0.679087359180963, 0.16948471483295652, 0.1514279259860805], [0.0, 0.0, 0.0, 1.0, 0.0, 0.0], [0.0, 0.0, 0.0, 1.0, 0.0, 0.0], [0.0, 0.0, 0.0, 1.0, 0.0, 0.0], [0.0, 0.0, 0.0, 1.0, 0.0, 0.0], [0.0, 0.0, 0.45158370384825447, 0.5484162961517455, 0.0, 0.0], [0.34959466987120175, 0.0, 0.0, 0.22927812440547626, 0.0, 0.42112720572332174], [0.0, 0.06103196791104225, 0.092847991841849, 0.6328417598400508, 0.10756395114666374, 0.10571432926039401], [0.0, 1.0, 0.0, 0.0, 0.0, 0.0], [0.7957996915519555, 0.02468955090049125, 0.07125968020010451, 0.08610012460939999, 0.0047083165697705, 0.0174426361682775], [0.09051102873335223, 0.8282417929651194, 0.01522827934687475, 0.0129915259331025, 0.030553742408402248, 0.022473630613149498], [0.0, 0.0, 0.0, 0.0, 1.0, 0.0], [0.0, 0.20799249949459003, 0.0, 0.09726935636758827, 0.45395986274404676, 0.24077828139377522], [0.34880348966624103, 0.41418229196557577, 0.07789111558508875, 0.023976134564844247, 0.073818635015716, 0.06132833320253375], [0.27809662270936353, 0.6629879709563543, 0.0, 0.058915406334282244, 0.0, 0.0], [0.0, 0.178790302812946, 0.007869604720571001, 0.0888867167904645, 0.1049807083796065, 0.6194726672964125], [0.0, 0.0, 0.0, 1.0, 0.0, 0.0], [0.24849424906787398, 0.6958968773224515, 0.009456429056215, 0.016576137650957, 0.01908330250614525, 0.0104930043963575], [0.050288773787562246, 0.478174931891786, 0.00995080262553175, 0.112832801410913, 0.28436489154448474, 0.064387798739722], [0.07163152150548625, 0.7159196506586483, 0.0108554485013665, 0.017325152793526, 0.1591878932043795, 0.025080333336593503], [0.1562358993772555, 0.20718974486235148, 0.04956532921903975, 0.09037479233512526, 0.38952977683193846, 0.10710445737428925], [0.10269253838388975, 0.6258065851642405, 0.06770633794257475, 0.0, 0.20379453850929474, 0.0], [0.074185728161721, 0.651320981332439, 0.0789195010629385, 0.047781316565183, 0.09323586821472776, 0.054556604662990504], [0.5923594759934592, 0.1995164128730775, 0.0, 0.0, 0.1263037425194845, 0.0818203686139785], [0.0, 0.0, 0.0, 0.0, 0.6170382597375582, 0.38296174026244173], [0.11226783184856251, 0.6977697088428718, 0.01650498698934125, 0.03793362298960475, 0.0634600052741715, 0.07206384405544825], [0.0, 1.0, 0.0, 0.0, 0.0, 0.0], [0.04222552488952175, 0.18721306849511873, 0.0, 0.0, 0.5502127574421485, 0.2203486491732115], [0.0, 0.0, 0.02334150776711675, 0.46749864622366577, 0.313806683859042, 0.19535316215017576], [0.07501612694581675, 0.05220213813493825, 0.07720361542285076, 0.5103201660896882, 0.150976683241343, 0.134281270165363], [0.0, 0.0, 0.0, 0.6249489351093965, 0.21229190354543526, 0.16275916134516824], [0.0, 0.03157927749450925, 0.0738861277484235, 0.863671728254024, 0.01387034533447725, 0.016992521168565998], [0.250905499182366, 0.5740169463776982, 0.0171530836284455, 0.0599538545181355, 0.08092744047586026, 0.017043175817494], [0.19360530068707202, 0.6560560294468712, 0.011491308298709, 0.058024031111912, 0.07704256942436725, 0.00378076103106825], [0.0, 0.0, 0.0, 0.7982912738784808, 0.0, 0.2017087261215195], [0.8254851631543976, 0.060183007590850254, 0.07376647932566449, 0.01650567976240875, 0.00557609377367575, 0.0184835763930035], [0.0, 0.0, 0.0, 1.0, 0.0, 0.0], [0.0, 0.00731932776747675, 0.00887625725834125, 0.5577151366204965, 0.3386621249894665, 0.08742715336421926], [0.0, 0.0286592161704615, 0.0, 0.5975080793963599, 0.23128059012967675, 0.142552114303502], [0.0, 0.0, 0.0, 0.9699434442976905, 0.0, 0.03005655570230975], [0.0, 0.0, 0.4533719748503695, 0.41754406440234976, 0.12908396074728076, 0.0], [0.0, 0.0, 0.0, 1.0, 0.0, 0.0], [0.24771849817972802, 0.7078302558336572, 0.0, 0.0, 0.0444512459866145, 0.0], [0.03386925067907675, 0.07465839518640374, 0.01958578269378425, 0.07372522943808575, 0.270524386098942, 0.5276369559037072], [0.0, 0.0, 1.0, 0.0, 0.0, 0.0], [0.0, 0.0, 1.0, 0.0, 0.0, 0.0], [0.0, 0.0, 0.3566353347612135, 0.075564584544147, 0.5562362432226423, 0.011563837471997499], [0.0, 0.0, 1.0, 0.0, 0.0, 0.0], [0.0, 1.0, 0.0, 0.0, 0.0, 0.0], [0.3268365717164885, 0.6470685615863265, 0.02609486669718475, 0.0, 0.0, 0.0], [0.28636043504076725, 0.705037419377851, 0.0, 0.0, 0.0, 0.008602145581382], [0.0, 0.0, 0.10507647841996975, 0.6248933255495678, 0.13954829794960275, 0.13048189808085925], [0.0, 0.44494174806862524, 0.0, 0.049437461109224756, 0.34968006792796347, 0.15594072289418676], [0.0, 0.0, 0.0, 0.0, 1.0, 0.0], [0.5324474270297638, 0.4675525729702362, 0.0, 0.0, 0.0, 0.0], [0.8329889123167806, 0.0917509301899155, 0.04132346197379925, 0.0, 0.03393669551950475, 0.0], [0.03657456158211275, 0.129761897818184, 0.0, 0.0, 0.7482821996857763, 0.08538134091392699], [0.920169916866818, 0.07983008313318199, 0.0, 0.0, 0.0, 0.0], [0.7728772687449019, 0.034723448430493, 0.08589347784252525, 0.0, 0.0, 0.10650580498208], [0.031940963597222996, 0.349936842813217, 0.09794584745791499, 0.07556680620010149, 0.444609539931543, 0.0], [0.9620038830016229, 0.0, 0.037996116998377245, 0.0, 0.0, 0.0], [0.1786684610499665, 0.552321729852499, 0.0, 0.07254571737563026, 0.10518567919513076, 0.09127841252677349], [0.6999160128076727, 0.2176270388411295, 0.072161344098082, 0.0, 0.0, 0.01029560425311575], [1.0, 0.0, 0.0, 0.0, 0.0, 0.0], [0.0, 0.0, 0.0, 0.0, 0.6098436444826065, 0.39015635551739347], [0.892085043104544, 0.107914956895456, 0.0, 0.0, 0.0, 0.0], [1.0, 0.0, 0.0, 0.0, 0.0, 0.0], [0.0, 0.03475235516453025, 0.0, 0.0, 0.15196925843617676, 0.8132783863992925], [0.0, 0.48870837513288273, 0.316519319668357, 0.055968995855941, 0.07821788211831049, 0.06058542722450825], [1.0, 0.0, 0.0, 0.0, 0.0, 0.0], [0.5290983073229732, 0.47090169267702675, 0.0, 0.0, 0.0, 0.0], [0.0754489103875095, 0.07847812322957574, 0.208352176263725, 0.4314225299939747, 0.08790007286892876, 0.11839818725628624], [0.8677680671289811, 0.04542934586742975, 0.030705072638521, 0.046689498773629746, 0.0048925689208660006, 0.00451544667057225], [0.0, 0.0, 0.0, 1.0, 0.0, 0.0], [0.0, 0.0, 0.0, 1.0, 0.0, 0.0], [0.0, 0.0430791712190285, 0.0, 0.6061916486802332, 0.32936184848294203, 0.021367331617796498], [0.0, 0.0, 0.062461760861541746, 0.5114801324605815, 0.35541035656507325, 0.0706477501128035], [0.142421751926911, 0.8054779138417548, 0.00886706735293075, 0.00606051843173525, 0.029165021393609752, 0.008007727053058751], [0.0659187829251865, 0.9340812170748136, 0.0, 0.0, 0.0, 0.0], [0.8028842775189268, 0.16285109278398924, 0.0, 0.0, 0.0, 0.03426462969708375], [0.596225615642488, 0.2411869842747735, 0.111898265349357, 0.021597514899416997, 0.0065040108498245, 0.02258760898414025], [0.659210620709098, 0.34078937929090203, 0.0, 0.0, 0.0, 0.0], [0.054495877204972, 0.33902681734093354, 0.09538571174351926, 0.19536797227950947, 0.27141226721579575, 0.04431135421527], [0.14740262490032074, 0.24882992586588498, 0.07555377546470825, 0.0338964591219475, 0.138557257718633, 0.3557599569285059], [0.0, 0.0, 0.02785933905294875, 0.9721406609470514, 0.0, 0.0], [0.0, 0.0, 1.0, 0.0, 0.0, 0.0], [0.20393156435035126, 0.02456666846007475, 0.0499091772180985, 0.7030911235175545, 0.01441870934026725, 0.004082757113653751], [0.902006048241025, 0.065656927425601, 0.03233702433337425, 0.0, 0.0, 0.0], [0.0, 0.0, 1.0, 0.0, 0.0, 0.0], [0.0, 0.6662355590543347, 0.33376444094566526, 0.0, 0.0, 0.0], [0.5876744025303007, 0.2398650532735235, 0.079289586350863, 0.0, 0.038075646972419004, 0.05509531087289375], [0.11256663744113224, 0.3880509065798853, 0.076075219089451, 0.17046036723667052, 0.19377895492882924, 0.0590679147240315], [0.0, 0.47736063751304253, 0.5226393624869577, 0.0, 0.0, 0.0], [0.06314716258800775, 0.7078451046537232, 0.16935085797633476, 0.0, 0.0, 0.05965687478193425], [0.020871446193928, 0.058742843808843745, 0.0059069783919515, 0.06196416330355175, 0.7589350626434145, 0.09357950565831025], [0.13987465993097525, 0.18790667465699024, 0.47852393889582023, 0.18397371993539424, 0.0, 0.009721006580819749], [0.0, 0.0, 0.0, 1.0, 0.0, 0.0], [0.0, 0.00451852315170175, 0.9700273007554316, 0.019001853564221002, 0.0024762314837875003, 0.00397609104485825], [0.0, 0.0, 0.096663786986196, 0.531834622699036, 0.1860662299156725, 0.18543536039909575], [0.0, 0.0, 0.9938755881246015, 0.0061244118753985, 0.0, 0.0], [0.0, 0.8254744295085817, 0.0108480937103025, 0.12064779941865976, 0.0267622946936655, 0.01626738266879025], [0.9060321768764827, 0.0470960741952405, 0.046871748928277, 0.0, 0.0, 0.0], [0.0, 0.004700867794704, 0.947711208151302, 0.04231149514348375, 0.0015540566485935001, 0.0037223722619169996], [0.21364605438703949, 0.6247676261499162, 0.013485913972324, 0.07237505488047626, 0.04198941121280025, 0.033735939397444], [0.5691018767837678, 0.28998399326129276, 0.09587546864307925, 0.025757413164321, 0.00761961777098725, 0.01166163037655225], [0.24265433814171652, 0.3137939335932995, 0.205062110177901, 0.086997650012595, 0.125133662201516, 0.02635830587297175], [0.0, 0.0, 0.9955543227025857, 0.00444567729741425, 0.0, 0.0], [0.00510556149900925, 0.0092814119652985, 0.0675449110100875, 0.7160203665731593, 0.1056134602698685, 0.09643428868257725], [0.029206574195489245, 0.0, 0.8656603308294866, 0.054895379736305504, 0.045338406717964005, 0.00489930852075525], [0.8531741368518785, 0.0, 0.0, 0.14682586314812152, 0.0, 0.0], [0.0, 0.0, 0.0, 0.599974123841563, 0.22579247139644776, 0.174233404761989], [0.0, 0.0, 0.0, 1.0, 0.0, 0.0], [0.3722217426920788, 0.0, 0.045252030756113996, 0.5734438490854055, 0.0, 0.0090823774664015], [0.0, 0.0, 0.0, 0.0, 0.0, 1.0], [0.4862168467092547, 0.37106164174554174, 0.03342215588332975, 0.008802335485337, 0.07125879959681425, 0.029238220579722498], [0.5312772785311932, 0.37005516760214646, 0.021446243634013748, 0.00698818824849225, 0.05300672945677799, 0.0172263925273755], [0.45879991721220353, 0.30747472250345076, 0.05662917594637526, 0.014005320419334001, 0.080933883363562, 0.08215698055507475], [0.5298416308188825, 0.365488582233703, 0.028337076998086252, 0.0040186888722075, 0.049250555099081245, 0.023063465978039502], [0.0, 0.08514333742848876, 0.039963738799660996, 0.07969378952128875, 0.041345779541503244, 0.7538533547090582], [0.0661488548508785, 0.0, 0.04678619708342125, 0.09172703413805625, 0.01801700418534325, 0.7773209097423001], [0.0, 0.0, 0.0, 0.699133434172643, 0.0, 0.30086656582735705], [0.08186947315142751, 0.7873797901680233, 0.0166950665790165, 0.0, 0.05362733358906425, 0.0604283365124685], [0.0070974139051554995, 0.016716288224796, 0.0333350208988245, 0.8447047710611423, 0.0, 0.0981465059100815], [0.0, 0.0, 0.0, 0.0, 0.8722362392882286, 0.12776376071177148], [0.5784457327499708, 0.273179799406715, 0.09803800668005574, 0.0, 0.0, 0.0503364611632585], [0.0, 0.0, 0.04607441741629274, 0.9539255825837073, 0.0, 0.0], [0.2938619216251365, 0.19925192839531225, 0.15256717153589375, 0.26678343505334823, 0.04048039679933575, 0.047055146590974], [0.0, 0.0, 0.0, 0.15219110841209774, 0.0, 0.8478088915879023], [0.033564830969883996, 0.2961554214733537, 0.016498377650067248, 0.101511362377526, 0.41499889256663947, 0.13727111496252953], [0.0, 0.0, 0.0, 0.0, 0.6001605740638848, 0.39983942593611527], [1.0, 0.0, 0.0, 0.0, 0.0, 0.0], [0.5791541664639648, 0.4208458335360352, 0.0, 0.0, 0.0, 0.0], [0.189460346805549, 0.810539653194451, 0.0, 0.0, 0.0, 0.0], [0.024639469472217748, 0.098487205684161, 0.0099578433269255, 0.01599155866313775, 0.8061937960066403, 0.044730126846918], [0.0, 0.0, 0.03181253588521025, 0.3885426071867748, 0.4097725538957485, 0.16987230303226702], [0.0, 0.0, 0.0, 0.4697321666805608, 0.35507339765136975, 0.17519443566806953], [0.7905059991836665, 0.14138297426299298, 0.021392855835832253, 0.0375634844693825, 0.0, 0.0091546862481265], [0.18753747311260377, 0.7721739566291175, 0.00996012017935725, 0.02418993919382325, 0.0, 0.0061385108850984995], [0.0, 0.0, 0.0, 0.0, 0.9394889864736382, 0.06051101352636175], [0.0, 0.081462611916606, 0.0, 0.0, 0.8924528164193117, 0.02608457166408225], [0.0, 0.5001527208705354, 0.0, 0.0, 0.33422978271280374, 0.16561749641666074], [0.0, 0.6225498754283846, 0.08253127989476049, 0.21044550174782775, 0.08447334292902725, 0.0], [0.279235582982093, 0.5464427094542842, 0.060701414551161, 0.011227871281412751, 0.08970347617088974, 0.012688945560158999], [0.019117942109074, 0.6291839496507861, 0.026106721455153248, 0.0, 0.3122865497741605, 0.01330483701082625], [0.0, 0.0, 0.0, 0.0, 1.0, 0.0], [0.0, 0.8321986085911639, 0.0, 0.0, 0.12235131866087026, 0.04545007274796575], [0.0, 0.7746602008311717, 0.0, 0.0, 0.22533979916882824, 0.0], [0.0, 0.8006927445398369, 0.0, 0.0, 0.13619656711738323, 0.06311068834278], [0.0, 0.0, 0.0125081923840025, 0.7966131506285635, 0.1314823944239045, 0.059396262563529756], [0.0, 0.0, 0.9057204912048284, 0.09427950879517152, 0.0, 0.0], [0.22649311100230726, 0.09378876769462324, 0.02147736286771625, 0.5616286242204205, 0.06281048284888174, 0.033801651366050754], [0.2185812530030825, 0.45004758337881523, 0.0, 0.0, 0.0, 0.3313711636181025], [0.1060762788547915, 0.43323550997306853, 0.00868355937690775, 0.11108233240586675, 0.268825258923635, 0.07209706046573025], [0.37384823975433146, 0.41249804481188146, 0.0198434584124, 0.0, 0.03422404755670225, 0.1595862094646845], [0.8403853814717006, 0.061731954456227, 0.058063242346389994, 0.01361267642344825, 0.007926050195844251, 0.01828069510638975], [0.0699582422278425, 0.9300417577721575, 0.0, 0.0, 0.0, 0.0], [0.0, 0.0, 0.898262215395852, 0.10173778460414801, 0.0, 0.0], [0.0, 0.0, 0.8905593660012012, 0.10944063399879875, 0.0, 0.0], [0.2891462769966, 0.05322370888418475, 0.148597894226773, 0.344348329099912, 0.004703117104183249, 0.1599806736883475], [0.35487516317658474, 0.026068548510809753, 0.14481228394753926, 0.2753727910734465, 0.05380710881328725, 0.1450641044783325], [0.8533633207022298, 0.088210727193455, 0.03895814682285, 0.010858554904245499, 0.0, 0.008609250377219999], [0.6650059541226081, 0.33499404587739195, 0.0, 0.0, 0.0, 0.0], [0.0, 0.052345261776207505, 0.008243485460196, 0.0235975634474175, 0.1262356461660295, 0.7895780431501497], [0.0603573818033445, 0.7026070088219132, 0.043540535680338, 0.03129065229916775, 0.1224573716707655, 0.039747049724470754], [0.00641867760730175, 0.31182134929814703, 0.013495064941902, 0.08002880898835252, 0.30860476760317723, 0.27963133156111974], [0.0, 0.22474476243565847, 0.3909778046987627, 0.384277432865579, 0.0, 0.0], [0.0, 0.0, 0.8490509646965657, 0.15094903530343426, 0.0, 0.0], [0.6973579929068525, 0.0, 0.0, 0.0, 0.0, 0.30264200709314754], [0.0, 0.0, 0.354134174336934, 0.2754026568173345, 0.22755442584957203, 0.14290874299615924], [0.00479554237142625, 0.0063181798757577495, 0.00642856626968975, 0.007422129861677, 0.16767965554137126, 0.8073559260800784], [1.0, 0.0, 0.0, 0.0, 0.0, 0.0], [0.0, 0.0, 0.0, 1.0, 0.0, 0.0], [0.08012859984478675, 0.4070777175796, 0.04892052268730025, 0.08603203660229924, 0.16778130361350502, 0.2100598196725085], [0.0, 0.0, 1.0, 0.0, 0.0, 0.0], [0.0, 0.0, 0.0, 0.5923452825382725, 0.25528153233599, 0.15237318512573725], [0.0, 0.0, 0.03583859600802025, 0.9641614039919799, 0.0, 0.0], [0.02206667191577525, 0.380418038347808, 0.013941406490574501, 0.1191870323885675, 0.37028922627980804, 0.09409762457746751], [0.01250999532277925, 0.3993366302015092, 0.02557846832457225, 0.12682293417336724, 0.34409212147725754, 0.09165985050051474], [0.1884351252046045, 0.1556389809070805, 0.105388896992728, 0.2885098485532023, 0.20662401923146997, 0.055403129110914245], [0.03985414683163074, 0.32561110079948424, 0.08402283858217699, 0.41706315703359376, 0.0, 0.133448756753114], [0.0, 0.029842327784629002, 0.0128840186734425, 0.08303654145678424, 0.22493495446196426, 0.6493021576231803], [0.0477302587975595, 0.631965930598394, 0.022500822201722746, 0.08409364918179525, 0.18614409288355274, 0.027565246336976], [0.04367739300454175, 0.4543558368156375, 0.04903221253935425, 0.0820403099483735, 0.3234740446071688, 0.047420203084924256], [0.723031486027673, 0.028041771065754253, 0.154209504539492, 0.010160272886662, 0.015363001909996999, 0.0691939635704225], [0.0349262596529145, 0.03941994721584325, 0.34525055593812654, 0.580403237193116, 0.0, 0.0], [0.27395730040460875, 0.5626250087431437, 0.163417690852248, 0.0, 0.0, 0.0], [1.0, 0.0, 0.0, 0.0, 0.0, 0.0], [0.3042156551002908, 0.47955010310282675, 0.0, 0.21623424179688228, 0.0, 0.0], [0.21762403243027123, 0.6241978771293122, 0.07370636763910675, 0.0, 0.054729687515896, 0.029742035285413998], [0.0, 0.925857658761238, 0.074142341238762, 0.0, 0.0, 0.0], [0.0, 0.0, 0.0, 0.960114208440298, 0.01428186701726525, 0.02560392454243625], [0.097052929745418, 0.4463084708560937, 0.15655157114481175, 0.1757579910716825, 0.0680440821368415, 0.056284955045152504], [0.0, 0.0, 0.6950214034411066, 0.15968021308960625, 0.0, 0.14529838346928675], [0.8542053153906917, 0.030700379148467752, 0.0048080273259805, 0.07470654751664775, 0.0, 0.03557973061821175], [0.8823748174513477, 0.025851398144314253, 0.021504424537715748, 0.0, 0.0, 0.0702693598666225], [0.9469634306133765, 0.0, 0.053036569386623496, 0.0, 0.0, 0.0], [1.0, 0.0, 0.0, 0.0, 0.0, 0.0], [0.0, 0.0, 0.4883120379800867, 0.1844499875197725, 0.0, 0.3272379745001407], [0.0, 0.034958806936952, 0.1181994569910925, 0.5994842366173141, 0.11116081785335499, 0.136196681601287], [0.01032960827852125, 0.05696332485812976, 0.050203887749685004, 0.5423536167359615, 0.171463908664024, 0.1686856537136785], [0.0, 0.0, 0.0, 1.0, 0.0, 0.0], [0.0, 0.0, 0.0, 0.6606441097671321, 0.339355890232868, 0.0], [0.0, 0.02932734975617425, 0.09058747078216274, 0.7183232822852964, 0.08543113537590125, 0.07633076180046475], [1.0, 0.0, 0.0, 0.0, 0.0, 0.0], [1.0, 0.0, 0.0, 0.0, 0.0, 0.0], [0.00906793531280875, 0.00867120800339825, 0.9619117191104137, 0.01193472334936875, 0.0056174124596315, 0.002797001764379], [0.0428384241506675, 0.03449356689430875, 0.9226680089550238, 0.0, 0.0, 0.0], [0.8464770323399302, 0.07963485406709575, 0.0234666410916005, 0.02486040636984025, 0.008423248468866499, 0.01713781766266725], [0.7480197849507926, 0.102273941004884, 0.0743529171496645, 0.01777990873536, 0.0, 0.05757344815929925], [0.0252750277028105, 0.0, 0.022089208896495252, 0.07175741826672899, 0.1273257926851345, 0.7535525524488307], [0.6795251594753424, 0.06628975584001676, 0.0498306085207835, 0.18850018914038, 0.007747407089925, 0.00810687993355175], [0.7005697205256303, 0.07359408198369975, 0.06846689509318875, 0.07185023041881024, 0.006537786010522, 0.0789812859681495], [0.0, 0.0, 0.0, 1.0, 0.0, 0.0], [0.15077511711614275, 0.616044595927489, 0.0, 0.1208682873280155, 0.0719741877926715, 0.040337811835680755], [0.0, 0.29416876882070275, 0.0, 0.0, 0.6459924972555487, 0.05983873392374875], [0.0, 0.308256951792467, 0.019953975894636, 0.099032438487065, 0.4360412315412663, 0.13671540228456525], [0.0, 0.3955274193537975, 0.025150958431615498, 0.0, 0.399715751414473, 0.179605870800114], [0.0, 0.0, 0.0, 1.0, 0.0, 0.0], [0.0, 1.0, 0.0, 0.0, 0.0, 0.0], [0.0, 0.05688039890697774, 0.4236496778796247, 0.4282775592681688, 0.06236217262965074, 0.028830191315578253], [0.9296581305563537, 0.0453478366708895, 0.01890189286523925, 0.0060921399075175, 0.0, 0.0], [0.404617395610607, 0.1250220658572015, 0.1652468313058485, 0.1609746739071845, 0.10240435213921326, 0.041734681179945], [1.0, 0.0, 0.0, 0.0, 0.0, 0.0], [1.0, 0.0, 0.0, 0.0, 0.0, 0.0], [0.9545639793372848, 0.0, 0.04543602066271525, 0.0, 0.0, 0.0], [0.0, 0.0, 0.0, 1.0, 0.0, 0.0], [0.39339020889902077, 0.19897855010123827, 0.22573356008692974, 0.181897680912811, 0.0, 0.0], [0.10740666120568726, 0.3499979321042548, 0.28520943533244303, 0.19840584597007876, 0.0521612978445655, 0.0068188275429707495], [0.0, 0.0, 0.07787579314383701, 0.8953723993109582, 0.0, 0.0267518075452045], [0.7363476203400607, 0.106737024314968, 0.03279325111426175, 0.0, 0.09002482687153875, 0.034097277359171], [1.0, 0.0, 0.0, 0.0, 0.0, 0.0], [0.840712999176116, 0.052263576306438006, 0.031142080612961746, 0.0, 0.07588134390448475, 0.0], [0.9133165900620642, 0.018925376770190502, 0.02515251415423675, 0.012420414881533, 0.0, 0.030185104131975747], [0.04556270586122875, 0.8817395931144392, 0.00768133254395175, 0.0124550682456305, 0.0157549353304, 0.036806364904350006], [0.0, 0.0, 0.0, 0.8429083432081264, 0.0, 0.15709165679187376], [0.0, 0.0, 0.0, 1.0, 0.0, 0.0], [0.9045050497357627, 0.01726012748935125, 0.07823482277488625, 0.0, 0.0, 0.0], [0.0, 0.0, 0.0, 0.8272567724668017, 0.12065997691167626, 0.052083250621522255], [0.11599582807050325, 0.32509339840026025, 0.1893601128048705, 0.32897303324850324, 0.01148478452693775, 0.029092842948925248], [0.0, 0.0, 0.6352427248821837, 0.3647572751178165, 0.0, 0.0], [0.0, 0.0, 0.22194253274137452, 0.3311462603772277, 0.23767643804942098, 0.20923476883197678], [0.8972417976141258, 0.10275820238587449, 0.0, 0.0, 0.0, 0.0], [0.8284863351768923, 0.05433797362931825, 0.07114564260096025, 0.0392715337728965, 0.00168500847448025, 0.0050735063454525], [0.0, 0.0, 0.07051439950665225, 0.5968295086535428, 0.29496699542760274, 0.037689096412202], [0.0, 0.0, 0.071530343518802, 0.6371977963757555, 0.29127186010544276, 0.0], [1.0, 0.0, 0.0, 0.0, 0.0, 0.0], [0.07516892635879875, 0.6697062796183213, 0.0, 0.0, 0.1954923395327495, 0.05963245449013076], [0.03984375213990325, 0.6192315660786121, 0.031685320904658504, 0.0664473313736205, 0.130451842353291, 0.112340187149915], [0.1144847460143765, 0.6304365188627115, 0.0207482192147185, 0.1030881303739305, 0.08451404937403574, 0.04672833616022676], [0.11936677157630074, 0.5319999042005783, 0.02344351435470225, 0.07652044656637526, 0.168150119836386, 0.08051924346565775], [0.1681642468865815, 0.5225677167201893, 0.0, 0.0, 0.2163600940944295, 0.09290794229879924], [0.037819283096565, 0.6008726600844347, 0.0111881849804445, 0.0518573120512605, 0.13183217852852774, 0.166430381258768], [0.36224748118209077, 0.29606684595719923, 0.2405013834745695, 0.0579601946176925, 0.01040646601678925, 0.03281762875165875], [0.0, 0.0, 0.8211325746815852, 0.17886742531841474, 0.0, 0.0], [0.0031852267210457502, 0.018721752143135498, 0.062519637586405, 0.8817481219164417, 0.01625687923026525, 0.017568382402707], [0.0, 0.0, 0.0314278279788515, 0.9419091432313029, 0.0, 0.026663028789845247], [0.0, 1.0, 0.0, 0.0, 0.0, 0.0], [0.0, 1.0, 0.0, 0.0, 0.0, 0.0], [0.7822859719955885, 0.06895986362418526, 0.03407524891296, 0.0169884703128605, 0.03534257197744725, 0.062347873176959], [1.0, 0.0, 0.0, 0.0, 0.0, 0.0], [0.830840683894704, 0.0, 0.16915931610529575, 0.0, 0.0, 0.0], [0.5426452216081887, 0.29915278923428246, 0.1582019891575285, 0.0, 0.0, 0.0], [1.0, 0.0, 0.0, 0.0, 0.0, 0.0], [0.01038618215952125, 0.0, 0.024494954195121002, 0.6060588697912762, 0.24175765712798025, 0.11730233672610126], [0.03525327209767875, 0.050941849918509, 0.5214243131327536, 0.3164367007413765, 0.0571213844300335, 0.01882247967964875], [1.0, 0.0, 0.0, 0.0, 0.0, 0.0], [0.0, 0.0, 0.0, 1.0, 0.0, 0.0], [0.0, 0.024094835918055748, 0.09408402445355951, 0.656538946151922, 0.11307113953883949, 0.11221105393762326], [0.0, 0.0, 0.00526933564409025, 0.6031589195528265, 0.18549322160120624, 0.206078523201877], [0.30472669939472374, 0.18779528550043423, 0.1222718591380485, 0.26156469534043497, 0.070049314892378, 0.0535921457339805], [0.05583041660281725, 0.424878280463105, 0.020637358366568, 0.13636181157136726, 0.264617823268229, 0.0976743097279135], [0.7420235894592018, 0.17654129962977624, 0.0, 0.0, 0.081435110911022, 0.0], [0.8196231540039235, 0.09578264105234224, 0.03614560091426025, 0.00677183833550625, 0.0, 0.0416767656939675], [0.8265807187581362, 0.08688456036255675, 0.018822966797165497, 0.0112269019962505, 0.020334992887138748, 0.036149859198752], [0.8232567587419414, 0.17674324125805851, 0.0, 0.0, 0.0, 0.0], [0.39728063001363023, 0.27307818068122824, 0.1068305294823475, 0.1048327004689455, 0.082189139855301, 0.035788819498546745], [0.9566567144271667, 0.04334328557283325, 0.0, 0.0, 0.0, 0.0], [0.21582779550231, 0.6726871792536342, 0.0, 0.1000182554380055, 0.0, 0.01146676980605], [0.1586832221946855, 0.5835921111680265, 0.07355345672796525, 0.12117161486031225, 0.04790292069290525, 0.015096674356106001], [0.0, 0.0, 0.0, 0.8572813862892977, 0.041772974025655496, 0.1009456396850465], [0.0, 0.0, 0.0, 1.0, 0.0, 0.0], [0.0, 0.0, 1.0, 0.0, 0.0, 0.0], [0.02706492591753975, 0.02721403024111425, 0.627303943020475, 0.3123054877687415, 0.0, 0.0061116130521295005], [0.012656304097447248, 0.03474295335877725, 0.47618920780450424, 0.46360097904397096, 0.0115465367650615, 0.0012640189302385], [0.575449864124283, 0.424550135875717, 0.0, 0.0, 0.0, 0.0], [0.0, 0.0, 0.0, 0.4290584522439537, 0.3700875546733312, 0.20085399308271498], [0.0, 0.0890580085760585, 0.0, 0.0, 0.247605817888172, 0.6633361735357696], [0.0, 0.079892025569247, 0.0744481730774255, 0.4252884061703385, 0.2908868480892405, 0.1294845470937485], [0.0, 0.0, 0.03538130174471125, 0.8876381436154563, 0.0, 0.076980554639832], [0.0, 0.0, 0.0, 0.4758437596100033, 0.0, 0.5241562403899968], [0.5285825517234203, 0.1265799859541645, 0.057147361517778994, 0.28453671017245297, 0.0, 0.0031533906321835003], [0.0, 0.0, 0.16925337384522776, 0.8307466261547718, 0.0, 0.0], [0.9223013366740388, 0.02732506571326025, 0.02911342579392375, 0.0101288353157645, 0.00393034426954225, 0.0072009922334705], [0.5946909775879015, 0.0, 0.03067809099607025, 0.374630931416028, 0.0, 0.0], [1.0, 0.0, 0.0, 0.0, 0.0, 0.0], [0.0, 0.0, 0.3609116559847835, 0.6390883440152165, 0.0, 0.0], [0.9025479735486768, 0.0387726024354595, 0.03460906403665125, 0.01117251624820225, 0.0, 0.01289784373101], [0.0, 0.0, 0.055485312410941755, 0.9220752424281805, 0.0, 0.02243944516087775], [0.0, 0.02157764996456425, 0.08682081943732975, 0.8569631257529142, 0.0059729334236285, 0.028665471421563504], [0.0, 0.0, 0.028659479309324498, 0.7689529954503211, 0.13316749815322776, 0.06922002708712625], [0.0, 0.0, 0.0, 0.6083589905175475, 0.23086385954449623, 0.1607771499379555], [1.0, 0.0, 0.0, 0.0, 0.0, 0.0], [0.006416113972455751, 0.021134883479913748, 0.02327651099993, 0.542755268640311, 0.3848883226449903, 0.021528900262399498], [0.0, 0.056763011791534, 0.0, 0.022544060957619502, 0.8352765953739199, 0.08541633187692599], [0.0, 0.0, 0.0, 1.0, 0.0, 0.0], [0.0, 0.0, 0.0, 0.0, 0.0, 1.0], [0.8094811901834515, 0.1905188098165485, 0.0, 0.0, 0.0, 0.0], [0.0, 0.7253144847882613, 0.15495630789954049, 0.11972920731219826, 0.0, 0.0], [0.13776658245751275, 0.527317534036614, 0.0, 0.1885439584477045, 0.14637192505816926, 0.0], [0.8780341121410885, 0.12196588785891149, 0.0, 0.0, 0.0, 0.0], [0.17064073880136077, 0.720477716738022, 0.0, 0.101482921349214, 0.0, 0.00739862311140325], [0.4715159609525206, 0.46352375164229076, 0.015584222122482751, 0.0, 0.049376065282705495, 0.0], [0.6738840700846243, 0.265419984614774, 0.04839814454464925, 0.0, 0.0, 0.01229780075595175], [0.8018703703935898, 0.08089330614006325, 0.11723632346634674, 0.0, 0.0, 0.0], [0.8810235860607463, 0.11897641393925373, 0.0, 0.0, 0.0, 0.0], [0.4806889103101747, 0.44553428782057725, 0.03838115851538525, 0.015101685951590999, 0.0045948902299482505, 0.015699067172323], [0.0, 0.0, 0.151338303874514, 0.7596190668552727, 0.0, 0.08904262927021325], [0.0164866253003375, 0.017426637109753, 0.107836583058847, 0.7728660448254417, 0.0, 0.08538410970562074], [0.02239567297602325, 0.025202420223712, 0.18592022939214448, 0.638635862823921, 0.02603136534779375, 0.1018144492364055], [0.09848654913372801, 0.07716408508346725, 0.12126822743378701, 0.5356573627941408, 0.019469038576248498, 0.147954736978629], [0.05965991812969901, 0.0, 0.18667210669231576, 0.6987275102269672, 0.0, 0.054940464951018245], [0.239635148908483, 0.0, 0.0, 0.7603648510915171, 0.0, 0.0], [0.0, 0.0, 0.092065190858913, 0.8614899222591302, 0.0, 0.04644488688195675], [0.08252185509198273, 0.05661126916839125, 0.1045996123848655, 0.583351277769709, 0.044676207709951746, 0.1282397778750995], [0.1599964381762835, 0.07218749786401374, 0.0508972292995755, 0.6112280822321298, 0.05388401190216525, 0.05180674052583201], [0.4583882607267898, 0.31307297404432377, 0.0, 0.22853876522888625, 0.0, 0.0], [0.0, 0.0, 0.0, 0.6163036900832599, 0.17547824555239025, 0.20821806436435], [0.0, 0.0, 0.12885892195198725, 0.6689015988095439, 0.0, 0.20223947923846852], [0.7760667365446462, 0.17519626781021175, 0.043526589335653246, 0.0, 0.0, 0.00521040630948875], [0.048554174628955, 0.0267929601234085, 0.054569117200152756, 0.6701881156604005, 0.0178350244057475, 0.18206060798133575], [0.0, 0.0, 0.0, 1.0, 0.0, 0.0], [0.694809391897174, 0.209637111194719, 0.041744103003311495, 0.0, 0.0, 0.05380939390479575], [0.0145408424638925, 0.05849869360207825, 0.00513591845336375, 0.04620801340859775, 0.24057483970476198, 0.6350416923673058], [0.01972705569760875, 0.10302554793545049, 0.01933103207971175, 0.029378531262415002, 0.32381237973093774, 0.504725453293877], [0.063567838570987, 0.24318578639711474, 0.01557763394973875, 0.08669306342238975, 0.37981424337131653, 0.211161434288453], [0.0, 0.0, 0.787197084219888, 0.1572316815436795, 0.03521075485789125, 0.02036047937854075], [0.8979583536652893, 0.04909975224364174, 0.023028935696154253, 0.016403176806114, 0.0070852156814205005, 0.006424565907380501], [0.9140141225521712, 0.0533539305525995, 0.032631946895229254, 0.0, 0.0, 0.0], [0.3509923174574235, 0.617746500403744, 0.0100460949070555, 0.0149251289498835, 0.00379633329761525, 0.002493624984278], [0.0, 0.0, 0.0, 1.0, 0.0, 0.0], [0.05756565774471225, 0.050776185269533494, 0.5223557125850935, 0.369302444400661, 0.0, 0.0], [0.0, 0.23301209609499848, 0.4084368414657565, 0.35855106243924495, 0.0, 0.0], [0.01661889628590475, 0.18845914756722723, 0.040036896037609, 0.3024891623921578, 0.351322230990627, 0.10107366672647426], [0.3916292497491075, 0.275326905552067, 0.07325497946660149, 0.1327951513233905, 0.083203623981429, 0.043790089927404255], [0.18794994170536775, 0.45240944006967876, 0.14727312575782725, 0.12789004930146175, 0.04500235300176175, 0.039475090163903], [0.0, 0.01075519391783075, 0.27299263558334075, 0.5652465263464352, 0.09084235863893275, 0.06016328551346075], [0.0, 0.0, 0.22153339150262902, 0.5273534224271548, 0.07777118140353725, 0.17334200466667898], [0.0, 0.0, 0.0, 0.0, 0.0, 1.0], [0.0, 0.06746817090500125, 0.0331933220935215, 0.5333157250196028, 0.21955591443548977, 0.14646686754638474], [0.00833204980338975, 0.040937272657446, 0.03402450928438999, 0.652395912492898, 0.20241377483674924, 0.06189648092512625], [0.0, 0.04379432947040625, 0.0613025095816545, 0.7571294518298107, 0.08613584452805101, 0.051637864590077506], [0.0, 0.19135045427081449, 0.511470226381502, 0.2697831648352035, 0.015499874529422251, 0.011896279983058], [0.0, 0.28640118228247247, 0.6909097585035008, 0.022689059214026752, 0.0, 0.0], [0.008501904853947499, 0.07658359071328599, 0.11818930093086, 0.6001988656033372, 0.09622632867000801, 0.10030000922856125], [0.0, 0.0, 0.0, 0.0, 0.9042381435623205, 0.0957618564376795], [0.8543842341772148, 0.145615765822785, 0.0, 0.0, 0.0, 0.0], [0.5826835452989698, 0.223368190832849, 0.13474890751339952, 0.023005163663149003, 0.0, 0.036194192691633], [0.0, 0.5316085857932706, 0.46839141420672925, 0.0, 0.0, 0.0], [0.0, 0.0, 0.0, 0.5037822586251263, 0.4160089211667435, 0.08020882020813025], [0.058895350870078, 0.15800448820390475, 0.2748054715618172, 0.0254050316063885, 0.4828896577578115, 0.0], [0.0, 0.11600981784955826, 0.03712030052904225, 0.2598411239254518, 0.30285374347113847, 0.28417501422480873], [0.0, 0.06017076692921025, 0.0552616443768785, 0.566803675740274, 0.20867643968894073, 0.10908747326469599], [0.7924847936455678, 0.10665904573401724, 0.085389974017052, 0.0, 0.015466186603363, 0.0], [0.0022002154768535, 0.01582733700691125, 0.07549319965303924, 0.8954411975118726, 0.00913904246459875, 0.0018990078867254997], [0.0, 0.0, 0.042431782746783, 0.5865295140612083, 0.2046379679250385, 0.16640073526697102], [0.34255829391596526, 0.09363068698038601, 0.028121290507610253, 0.06180600622069575, 0.450179495232722, 0.02370422714262075], [0.0, 0.0, 0.0, 0.588298014453021, 0.24566942822811927, 0.16603255731885952], [0.0, 0.0, 0.0, 0.0, 0.069504465373287, 0.9304955346267128], [0.0, 0.0, 0.16908857631415425, 0.6425729492207473, 0.074762946579702, 0.11357552788539702], [0.0, 0.0, 0.24553957613248825, 0.5879610993813871, 0.10418455519952874, 0.062314769286595746], [0.0, 0.0208417399429545, 0.0, 0.0, 0.8371716698022702, 0.1419865902547755], [0.14192088568340874, 0.36282054679978426, 0.0, 0.0, 0.4697695653979067, 0.025489002118900747], [0.27231921053676506, 0.3106543149550915, 0.0, 0.0, 0.2767481116327257, 0.14027836287541776], [0.0, 0.10731368420125575, 0.01065952916172625, 0.09160920179033426, 0.4487440522925985, 0.3416735325540855], [0.0, 0.15008122257573525, 0.0, 0.28943631323605146, 0.2784664268488245, 0.2820160373393885], [0.0, 1.0, 0.0, 0.0, 0.0, 0.0], [0.00841372578979225, 0.05318513618956925, 0.25122911869244374, 0.31062197718092427, 0.09057287815852175, 0.2859771639887493], [0.0, 0.0, 1.0, 0.0, 0.0, 0.0], [0.5844562416828868, 0.017400543421093748, 0.3102188447155615, 0.06439574523772751, 0.0, 0.02352862494273075], [0.0012790247880959998, 0.008031979582858, 0.02780683428340575, 0.8914708416529632, 0.039629517076891746, 0.031781802615785504], [0.8724453047440599, 0.07459531039795175, 0.052959384857988, 0.0, 0.0, 0.0], [0.9079166513435303, 0.03795552355148075, 0.03843541017206275, 0.0104443493581735, 0.0015313749993370001, 0.00371669057541525], [0.0560340121866465, 0.7030260280226123, 0.046452337619410755, 0.0782773719544645, 0.08757356612277425, 0.02863668409409225], [0.8049205966131256, 0.13167441528059176, 0.044017164388892006, 0.0193878237173905, 0.0, 0.0], [1.0, 0.0, 0.0, 0.0, 0.0, 0.0], [0.0, 0.0, 0.0, 1.0, 0.0, 0.0], [0.0, 0.11035217176495875, 0.102467509293512, 0.7441383200909187, 0.0, 0.04304199885061025], [0.0, 0.0728332186760185, 0.0, 0.5688122564801713, 0.174168613957136, 0.1841859108866745], [0.2899126710303592, 0.37003769517581375, 0.112601216523095, 0.0, 0.15241542043510425, 0.07503299683562724], [0.0493472397534435, 0.16998238051381548, 0.0246763585988125, 0.21692751125085052, 0.4772313042935328, 0.06183520558954525], [0.2836378459497355, 0.0, 0.0, 0.58202001216868, 0.01396545665194825, 0.120376685229636], [0.0, 0.0, 0.0, 1.0, 0.0, 0.0], [0.0, 0.0, 0.115015774381499, 0.8849842256185011, 0.0, 0.0], [0.4002824461252865, 0.32335856693519077, 0.12423003586020676, 0.0585001332422565, 0.08116350059859001, 0.012465317238469751], [0.0, 0.2570310754781115, 0.12848408932068225, 0.23745087630900152, 0.211584510352754, 0.1654494485394505], [1.0, 0.0, 0.0, 0.0, 0.0, 0.0], [0.0, 0.081983583523267, 0.07032416323783626, 0.7640876390388348, 0.0, 0.08360461420006202], [0.5908258081905189, 0.0, 0.0, 0.409174191809481, 0.0, 0.0], [0.0, 0.0181659616133435, 0.048333397887571, 0.4932869954055255, 0.26504041475891277, 0.17517323033464774], [0.0, 0.0, 0.0, 0.754574999129604, 0.09046853027428525, 0.15495647059611076], [0.0, 0.0, 0.0, 0.925814864912028, 0.02975092676786375, 0.044434208320108255], [0.0, 0.0, 0.0, 0.5008883385794355, 0.228121558220316, 0.2709901032002493], [0.04527775369815575, 0.7698090181641603, 0.07015585478520225, 0.0, 0.046943422775784754, 0.06781395057669624], [0.265552373676801, 0.15652632218413026, 0.17573703138994526, 0.32789861092893124, 0.017016949074123752, 0.057268712746069], [0.0, 1.0, 0.0, 0.0, 0.0, 0.0], [0.38547839063275224, 0.01866854179769675, 0.03696167599445475, 0.5454088697734469, 0.0, 0.013482521801649501], [0.7245755213819864, 0.10291178735667451, 0.12779968549346898, 0.0, 0.02342469600622825, 0.021288309761642255], [0.3354387088231605, 0.6645612911768395, 0.0, 0.0, 0.0, 0.0], [0.0, 1.0, 0.0, 0.0, 0.0, 0.0], [0.0, 0.0, 0.7827130228772288, 0.20753404817810747, 0.009752928944663751, 0.0], [0.0, 0.0, 0.07515706794778576, 0.9030410467184633, 0.02180188533375125, 0.0], [0.0, 0.0, 0.033789964119644494, 0.9498948050675189, 0.0, 0.0163152308128365], [0.01672040991391725, 0.026681974321508248, 0.02252515586913025, 0.5851145287684779, 0.2558142179086492, 0.09314371321831674], [0.0, 0.0, 0.0, 1.0, 0.0, 0.0], [0.187778490821083, 0.3906999161350665, 0.06865066356595124, 0.057429120414205004, 0.215152211587334, 0.0802895974763595], [0.8690384966967677, 0.0, 0.0, 0.0, 0.0, 0.13096150330323225], [0.0, 0.377900275035808, 0.0318112724544165, 0.2434059357873665, 0.223726304161924, 0.1231562125604855], [0.18610881656393174, 0.7516271577299725, 0.062264025706095995, 0.0, 0.0, 0.0], [0.18057256902985974, 0.7078402323644072, 0.0, 0.0, 0.09411112665607702, 0.017476071949656252], [1.0, 0.0, 0.0, 0.0, 0.0, 0.0], [1.0, 0.0, 0.0, 0.0, 0.0, 0.0], [0.755089541177381, 0.12883632215178248, 0.0573331906770255, 0.0, 0.0279331803988865, 0.030807765594924503], [0.7730816903014737, 0.12082517922106575, 0.10609313047746, 0.0, 0.0, 0.0], [0.5996294641219525, 0.06727837371102276, 0.0625779003756395, 0.24674020305494024, 0.016700530852707, 0.007073527883738251], [0.9291613538364836, 0.03770507867872275, 0.0331335674847935, 0.0, 0.0, 0.0], [1.0, 0.0, 0.0, 0.0, 0.0, 0.0], [0.0, 0.01707537169099475, 0.7275178181794539, 0.22473381237339501, 0.01660275236833875, 0.01407024538781775], [0.8526581822224459, 0.032448090664820003, 0.039620645752693244, 0.0016119142093775, 0.0, 0.07366116715066374], [1.0, 0.0, 0.0, 0.0, 0.0, 0.0], [0.9186473817016823, 0.0202876664466825, 0.02226583053927425, 0.008521109338277499, 0.0234716840944185, 0.0068063278796652495], [0.8637913951339482, 0.04912746347263, 0.052022148808675256, 0.016067624893706, 0.0, 0.01899136769104075], [1.0, 0.0, 0.0, 0.0, 0.0, 0.0], [0.8364314708697237, 0.07874133991577575, 0.0, 0.0277451361985505, 0.03606546238995025, 0.021016590625999754], [0.32127215072638654, 0.0, 0.0, 0.6787278492736135, 0.0, 0.0], [0.6707030864138438, 0.200009797670669, 0.0, 0.0, 0.06695738405502476, 0.062329731860462], [0.233672902093038, 0.4619206532066332, 0.10323033176433251, 0.0622046273119095, 0.08093169559201249, 0.0580397900320745], [0.21992850953003049, 0.6651529802728, 0.02162785520537325, 0.0, 0.055229336175785, 0.038061318816011255], [0.19865680987875275, 0.8013431901212473, 0.0, 0.0, 0.0, 0.0], [0.3192085624177045, 0.4991812516559373, 0.034063671526127, 0.0267699293545365, 0.11160574299899925, 0.0091708420466955], [0.19045499404277724, 0.11107622826629901, 0.041070389678922, 0.0124267081431795, 0.0971156264432155, 0.5478560534256063], [0.1150580253605965, 0.2290024039889805, 0.05508901163593625, 0.022506996693993503, 0.47747045014149175, 0.1008731121790015], [0.0, 0.0, 0.0, 0.0, 1.0, 0.0], [0.0, 0.0, 0.0, 0.0, 1.0, 0.0], [0.0, 0.37805406907824496, 0.0, 0.0, 0.621945930921755, 0.0], [0.0, 0.22030935833571025, 0.00862387639028575, 0.02922457618053925, 0.6692717717630188, 0.072570417330446], [0.0, 0.0, 0.0, 0.0, 1.0, 0.0], [0.016129606758384, 0.20103137896673776, 0.02344228703420625, 0.07945584138833375, 0.36667463683843105, 0.3132662490139075], [0.0, 0.385929112040898, 0.0, 0.0, 0.5602012222617775, 0.05386966569732475], [0.02918940103090175, 0.09843813526722225, 0.04331045277795525, 0.066913117274199, 0.6274309537046865, 0.134717939945036], [0.0, 0.0968261589304365, 0.032554763728666, 0.018865920287984, 0.7341319406368698, 0.11762121641604449], [0.060151420238803245, 0.171966561609368, 0.058544984428375996, 0.07068782658270625, 0.5289048263352294, 0.109744380805517], [0.15673596449513175, 0.29900865888929173, 0.0226131896265985, 0.017798144858451, 0.4018405111827402, 0.10200353094778675], [0.16426656264262474, 0.0925418464620005, 0.040990857339967754, 0.03694873432600375, 0.5150150646320425, 0.15023693459736023], [0.42121998588816223, 0.06995338981391475, 0.0, 0.0, 0.5088266242979232, 0.0], [0.250084325533198, 0.6658629242954487, 0.0, 0.0, 0.061938105269689, 0.022114644901664003], [0.0, 0.02516756672220875, 0.01719941836041325, 0.6950971759049842, 0.21414245983461727, 0.0483933791777765], [0.0, 0.0, 0.050185497376502755, 0.9498145026234972, 0.0, 0.0], [0.01221291089674125, 0.0672382071898925, 0.00496134687624875, 0.019347609920975502, 0.18092932062178824, 0.7153106044943542], [0.0, 0.0, 0.0, 0.31035651382761775, 0.5251236757533078, 0.1645198104190745], [0.0, 0.0, 0.0, 0.39112834511229705, 0.512297261136374, 0.09657439375132924], [0.34539922627841746, 0.6546007737215825, 0.0, 0.0, 0.0, 0.0], [0.15346089079697675, 0.0, 0.0, 0.519620098681763, 0.32691901052126005, 0.0], [0.47979716730934197, 0.0, 0.025288110344259998, 0.494914722346398, 0.0, 0.0], [0.1235578125802065, 0.47734943308130995, 0.0131940759151115, 0.0920188794448075, 0.221264325040355, 0.0726154739382095], [0.0, 0.0, 0.7892562127977465, 0.2107437872022535, 0.0, 0.0], [0.0, 0.0, 0.7746022317694022, 0.19227790447528703, 0.033119863755310744, 0.0], [0.847854367108531, 0.09394993477519276, 0.0356978649630815, 0.015175138778355749, 0.0, 0.00732269437483875], [0.4664494543871595, 0.17641864770496624, 0.050727953026451, 0.06876641670072975, 0.15607865028330226, 0.081558877897391], [0.0, 0.0, 0.0, 0.0, 0.6671891917088235, 0.3328108082911765], [0.0, 0.11601401990171499, 0.0, 0.0, 0.5544892986419235, 0.32949668145636196], [0.0076960592637885, 0.0, 0.00807217189346025, 0.00096169233302075, 0.8111812760285813, 0.172088800481149], [0.058663846501372754, 0.01425281700577825, 0.012971511605093002, 0.0037564184438000003, 0.5743920762363107, 0.3359633302076455], [0.02712560198911, 0.0, 0.0, 0.0, 0.7253292381460212, 0.24754515986486902], [0.0, 0.0, 0.9060508235549066, 0.0939491764450935, 0.0, 0.0], [0.24117623616109898, 0.7588237638389013, 0.0, 0.0, 0.0, 0.0], [0.0, 0.0, 0.0, 0.6019639194487145, 0.13228290820233377, 0.26575317234895146], [0.0, 0.0, 0.01410953158355975, 0.6630247261795256, 0.16952101807122025, 0.15334472416569425], [0.0, 0.0, 0.9667305907221149, 0.0332694092778855, 0.0, 0.0], [0.006142202182909749, 0.033082405988104246, 0.073782186589575, 0.8364816238318588, 0.035475961553136, 0.015035619854416], [0.01811785867674775, 0.04354152063755125, 0.020990733413180248, 0.6609914178318927, 0.18969877857275352, 0.0666596908678745], [0.0, 0.0, 0.01924400805715275, 0.7430574445795144, 0.17464342263121174, 0.06305512473212126], [0.4661193791147953, 0.0, 0.05230726649645425, 0.48157335438875054, 0.0, 0.0], [0.740092793334616, 0.200483616167807, 0.013275552498845, 0.007269300530775751, 0.022069166969028504, 0.0168095704989275], [0.0, 0.00479424225594575, 0.028342685278811997, 0.6471219432501856, 0.28434121884970875, 0.035399910365347995], [0.0, 0.0, 0.0, 0.0, 0.5938519255251187, 0.40614807447488127], [0.581035892208109, 0.28240466435545697, 0.1136772635021935, 0.006803236712825, 0.0, 0.016078943221415502], [0.19276070878824075, 0.70683155381689, 0.0, 0.045240376178720995, 0.0, 0.05516736121614826], [0.17956928766704472, 0.7172536245439183, 0.0, 0.0, 0.0, 0.103177087789037], [0.28604603291223024, 0.7139539670877698, 0.0, 0.0, 0.0, 0.0], [0.2568839409620182, 0.6057232634071336, 0.038310114486256, 0.0, 0.0, 0.09908268114459301], [0.24768657239350275, 0.6218662801938206, 0.028954827662751752, 0.05764226837318275, 0.0235575867612435, 0.020292464615499252], [0.2961544033983615, 0.5753781106776182, 0.0, 0.0, 0.07156778527278325, 0.056899700651236756], [0.42964362345417595, 0.5703563765458239, 0.0, 0.0, 0.0, 0.0], [0.29216792235882677, 0.6002517899859593, 0.0, 0.012990621117025251, 0.0, 0.09458966653818825], [0.0, 0.0, 0.3896867731100077, 0.5744298751028095, 0.005034996158414001, 0.030848355628768753], [0.2866945999322763, 0.5948973004525733, 0.030297899126498, 0.01707035347494525, 0.04706593686563125, 0.023973910148076], [0.0, 0.0, 0.0166846809462095, 0.9046821307584093, 0.0426082234302185, 0.036024964865162754], [0.14318218598341548, 0.20027735392770948, 0.03019878623893575, 0.060653147008715505, 0.5070719603674451, 0.05861656647377825], [0.0, 0.2890207881677815, 0.0, 0.0, 0.6609124652888164, 0.05006674654340175], [0.0499556323767075, 0.21515543069729026, 0.0343152911186215, 0.056966371236974254, 0.5607008495048508, 0.08290642506555625], [0.029747625094239748, 0.21540047181462174, 0.03582032373254575, 0.046675959089999, 0.5647369351670283, 0.10761868510156575], [0.0, 0.28041212054097925, 0.100037868055457, 0.1736792482550865, 0.373338730465013, 0.072532032683464], [0.8716745504868187, 0.12832544951318126, 0.0, 0.0, 0.0, 0.0], [0.43603084812340526, 0.052159369591777, 0.02102699692756875, 0.2843104576816888, 0.0, 0.2064723276755605], [0.889195607828368, 0.0, 0.0, 0.11080439217163199, 0.0, 0.0], [0.6433212184097623, 0.31485174476384103, 0.028525177915437253, 0.00567086896692225, 0.003626935852236, 0.004004054091801251], [0.25322354046467976, 0.4029126859081385, 0.0406271498692695, 0.077336284365568, 0.2108455552547195, 0.0150547841376245], [0.9302478450298443, 0.0, 0.06975215497015574, 0.0, 0.0, 0.0], [0.0, 0.0, 0.0, 1.0, 0.0, 0.0], [0.01778895055702475, 0.2590524188593705, 0.2698109994891895, 0.44205350397031623, 0.006059378167109, 0.00523474895699], [0.0763511517418115, 0.7349133835230798, 0.00869098430804375, 0.06858644004662826, 0.09330608176302199, 0.01815195861741475], [0.020212106614024748, 0.2622500353912078, 0.0066132127323955, 0.03895066699409675, 0.0961856791556, 0.5757882991126753], [0.4359895274293905, 0.254584674492409, 0.04197736010701625, 0.10577464025209075, 0.1155307791046985, 0.04614301861439525], [0.6498772253211446, 0.18863951390115824, 0.05582286159083875, 0.0, 0.0, 0.1056603991868585], [0.107559971359795, 0.6017021971527547, 0.057386440521147004, 0.22374498187368247, 0.00960640909262075, 0.0], [0.626543752497849, 0.351484722696845, 0.021971524805305998, 0.0, 0.0, 0.0], [0.42189187320064925, 0.01384154292310325, 0.5397069885991209, 0.0245595952771265, 0.0, 0.0], [1.0, 0.0, 0.0, 0.0, 0.0, 0.0], [0.0, 1.0, 0.0, 0.0, 0.0, 0.0], [0.8024387931379983, 0.110338886550262, 0.04441766058142675, 0.0, 0.0, 0.04280465973031375], [0.4606062295157485, 0.42888304083302925, 0.045539263095053996, 0.05282550860105175, 0.0, 0.0121459579551165], [0.0, 1.0, 0.0, 0.0, 0.0, 0.0], [0.0, 0.534761686827106, 0.005137373863871, 0.024855710103107498, 0.34582715715353296, 0.08941807205238175], [0.0, 0.5031564556036637, 0.0, 0.06761262374606375, 0.24865477951049975, 0.180576141139773], [0.0, 0.542584479291349, 0.0, 0.10683222897658476, 0.2776390642472925, 0.072944227484774], [1.0, 0.0, 0.0, 0.0, 0.0, 0.0], [0.44908600320645425, 0.4322259016050225, 0.022872790133227, 0.005228041408199, 0.06685929655450625, 0.02372796709259175], [0.13756455325161426, 0.28055892583657105, 0.017754837375844, 0.1474449935904005, 0.2051181634576335, 0.21155852648793677], [0.668519258519362, 0.2769917491665835, 0.0267727113335575, 0.0, 0.0, 0.027716280980497], [0.043902212884361996, 0.3882022063289775, 0.014789121474264, 0.06480263723920025, 0.30613511295516926, 0.18216870911802674], [0.0, 0.0, 0.2316909118786215, 0.7683090881213784, 0.0, 0.0], [0.025246753276001753, 0.0266158695097285, 0.6794520292244051, 0.26868534798986476, 0.0, 0.0], [0.03006755607896025, 0.02489038699327175, 0.5094086079493255, 0.42837475499310274, 0.005399225304458, 0.0018594686808815], [0.4507214592709845, 0.15498248034279274, 0.04836422982901225, 0.2252632791397555, 0.11632716579392251, 0.0043413856235325], [0.0, 0.0, 0.0, 0.5630236005789926, 0.4369763994210075, 0.0], [0.0, 0.0, 0.0, 1.0, 0.0, 0.0], [0.804112606334099, 0.10120429079195076, 0.028302912330829252, 0.032633203484265, 0.0, 0.033746987058855996], [0.11180089617892225, 0.3494750410742592, 0.215846035406518, 0.305198407092589, 0.0, 0.0176796202477115], [0.0, 0.0, 0.0, 0.9023937599399323, 0.09760624006006775, 0.0], [0.0, 0.02189542355690775, 0.083942447433588, 0.8941621290095043, 0.0, 0.0], [0.04309188558643649, 0.0297691721692365, 0.07456638853165425, 0.7654056417420795, 0.048344909885960505, 0.038822002084632996], [0.7400450571654125, 0.2599549428345875, 0.0, 0.0, 0.0, 0.0], [0.0, 0.0, 0.008002225529686751, 0.7177921469935405, 0.15481339422534027, 0.11939223325143225], [0.0, 0.0, 0.0, 0.6631506138557085, 0.19133689368614876, 0.1455124924581425], [1.0, 0.0, 0.0, 0.0, 0.0, 0.0], [0.9562069782449515, 0.0196859904196455, 0.012959179237314501, 0.011147852098088749, 0.0, 0.0], [0.0, 0.0, 0.0, 0.9155736569301067, 0.084426343069893, 0.0], [0.12098275260110924, 0.071411361983576, 0.7578659848213068, 0.0497399005940075, 0.0, 0.0], [0.0, 0.3878872571682638, 0.0, 0.1786335080404795, 0.35004634461934375, 0.083432890171913], [0.095495107462888, 0.6716549661800888, 0.01156175208096225, 0.07520468251949025, 0.1199399759834485, 0.0261435157731225], [0.0, 0.0, 0.0, 0.0, 0.8795267061664636, 0.12047329383353676], [0.0056251999693915, 0.10405608684900974, 0.008268691009117, 0.024914021216733, 0.601413394678669, 0.25572260627708], [0.011509933768740752, 0.08324441931310325, 0.008891454395858499, 0.013910215324244002, 0.5374473114177053, 0.344996665780349], [0.00921357739808375, 0.08110496174904, 0.011102322137853251, 0.01427863724077125, 0.569458744405448, 0.31484175706880374], [0.0, 0.0, 0.0, 0.0, 0.6803392569391843, 0.3196607430608157], [0.0, 0.0, 0.014015106555822499, 0.0, 0.7340743754613465, 0.25191051798283126], [0.0, 0.0, 0.0, 0.0, 0.7592016637977018, 0.24079833620229824], [0.0034212410501807495, 0.0063683605872792495, 0.012753056481854751, 0.0018275956673150001, 0.7009282110838688, 0.27470153512950174], [0.0, 0.0, 0.00416048300025625, 0.0, 0.7912665748378636, 0.20457294216188002], [0.066044901369153, 0.0341498441219635, 0.022137392636094, 0.025412667315738997, 0.386928705193207, 0.46532648936384324], [0.017203057484055, 0.012042943959885, 0.01287435709704375, 0.0029468000491712503, 0.7509809506519483, 0.20395189075789724], [0.05414174863646749, 0.040843361278547, 0.04232013682634275, 0.0088402563831315, 0.5243845982906717, 0.32946989858484], [0.0, 0.01447398022678175, 0.013315884919291249, 0.01034948861518325, 0.6959496151093888, 0.26591103112935427], [0.0, 0.31717287670322225, 0.0, 0.0, 0.5780918841607803, 0.1047352391359975], [0.0, 0.0, 0.0, 0.0, 0.36917077040207225, 0.6308292295979278], [0.09484767247711376, 0.41570498133731876, 0.4403862260623205, 0.03639332508303825, 0.00123674673001725, 0.01143104831019175], [0.32000355299953, 0.410821042245742, 0.225756438440435, 0.0160203268757435, 0.0, 0.027398639438549005], [0.05863767887840025, 0.04913508253509474, 0.2040498405316235, 0.5606243815964278, 0.016903999776619247, 0.11064901668183424], [0.0206271868178145, 0.024313317088297252, 0.10374910656437675, 0.7437636343592713, 0.030537283633384253, 0.07700947153685575], [0.0, 0.093792973717537, 0.20645986386790974, 0.6057765012974146, 0.0, 0.0939706611171385], [0.0, 0.0, 0.13195390807047774, 0.8680460919295225, 0.0, 0.0], [0.0, 0.0, 0.0, 0.8890614400345898, 0.035554910890945, 0.07538364907446525], [1.0, 0.0, 0.0, 0.0, 0.0, 0.0], [0.018992342876757752, 0.693573614607009, 0.019588428917627, 0.045615416672972246, 0.148648323920389, 0.0735818730052455], [0.0, 0.0163872102362415, 0.02441632247370125, 0.939392549547856, 0.00327813909450875, 0.01652577864769225], [0.0, 0.4109290892665315, 0.0, 0.0, 0.5549752405877948, 0.03409567014567425], [1.0, 0.0, 0.0, 0.0, 0.0, 0.0], [0.398179290369508, 0.601820709630492, 0.0, 0.0, 0.0, 0.0], [0.02270427371905975, 0.11392422683118575, 0.0, 0.22452892569388427, 0.4219043467703683, 0.21693822698550225], [0.0, 0.38341336840583196, 0.0, 0.2397583359152768, 0.09316062117263074, 0.28366767450626074], [0.032418146491956, 0.340362856258825, 0.014793976091418751, 0.0126443980461055, 0.494882979276287, 0.10489764383540776], [0.5886037195836368, 0.3272952765003503, 0.009239702950803251, 0.01147023378430775, 0.02706106501663675, 0.036330002164264755], [0.1683217800634265, 0.7776366897550008, 0.008753923948241999, 0.007376079682293251, 0.0242708490947655, 0.01364067745627175], [0.27035696500368855, 0.6908519019440503, 0.011500405171051501, 0.003543007757534, 0.014605716591584252, 0.0091420035320915], [0.0, 0.0, 0.3139802215979818, 0.6529023241864158, 0.0331174542156025, 0.0], [0.0, 0.0, 0.0, 0.2988986900494095, 0.397343773563246, 0.3037575363873447], [0.6247950461332796, 0.16691532826828348, 0.10685287358044651, 0.0222123005080625, 0.017205274374945748, 0.06201917713498149], [0.44813063402521325, 0.5518693659747868, 0.0, 0.0, 0.0, 0.0], [0.0, 0.71767820400014, 0.0, 0.0, 0.28232179599985974, 0.0], [0.13600456824563023, 0.6733072538490205, 0.06363212479887075, 0.00098737969809475, 0.11569812378327175, 0.01037054962511175], [0.0, 0.0, 0.0, 0.0, 1.0, 0.0], [0.218988543068099, 0.5437866538643475, 0.0, 0.04661572651399925, 0.131503429004271, 0.059105647549283255], [0.0, 0.02217992967235625, 0.07510299985201875, 0.5464051553219573, 0.19784067938483674, 0.15847123576883124], [0.0, 0.02187310475938575, 0.08573389739564526, 0.8127027373462545, 0.06010209177791624, 0.01958816872079875], [1.0, 0.0, 0.0, 0.0, 0.0, 0.0], [0.013457401783448501, 0.11848020206006626, 0.01655910054838175, 0.03951355312143975, 0.623090438053857, 0.18889930443280675], [0.5037622566861313, 0.0, 0.0, 0.0, 0.4962377433138687, 0.0], [0.00580441718523525, 0.08256869602803026, 0.01258930768831925, 0.027027645647676502, 0.5066402552343335, 0.36536967821640554], [0.01062955546533725, 0.08031728855808976, 0.018500987355513497, 0.037608308575434, 0.5026945567895825, 0.35024930325604275], [0.03427417711519575, 0.1559484570704575, 0.021254352533532, 0.06975644086833376, 0.3260152291300958, 0.3927513432823847], [0.00385210366833275, 0.025539328083300998, 0.006042901970912251, 0.0070453374124465, 0.21300963626053324, 0.7445106926044746], [0.0, 0.0, 0.0, 0.0, 0.28958772033465396, 0.710412279665346], [0.04488319273066175, 0.48594261370984093, 0.0300920132269015, 0.08206101446616901, 0.26656246122903327, 0.09045870463739325], [0.01639559478779025, 0.10490787401102976, 0.021141147865971502, 0.05436155987970875, 0.40594330910325, 0.3972505143522498], [0.08403636631583, 0.2904307166161475, 0.219848341193244, 0.047974383601595255, 0.12484782868242925, 0.23286236359075374], [0.0078353828828365, 0.09411076619845725, 0.0613914634494775, 0.08102464926247775, 0.3944870985627423, 0.3611506396440088], [0.0, 0.0954504155742325, 0.07081392741503575, 0.08172216185251524, 0.4306136186780953, 0.32139987648012125], [0.006011412296769001, 0.0547263258954935, 0.01998869916667425, 0.05321312642048475, 0.210297672536024, 0.6557627636845544], [0.125431910954112, 0.5232051127677445, 0.03603966217374925, 0.024693808822586247, 0.2188484421409435, 0.071781063140864], [0.0045765281288665, 0.04355811804837425, 0.011263116647824251, 0.016876604448079, 0.7692937779711109, 0.1544318547557455], [0.03389429333285175, 0.5703270720982679, 0.0, 0.11722039556639374, 0.20092867104772774, 0.077629567954759], [0.01991786122282925, 0.154972140749802, 0.020242494059094, 0.0232256229725915, 0.234019814657102, 0.547622066338581], [0.026327426499627996, 0.07485324924145849, 0.024489760859876746, 0.030701393571114996, 0.7008883160342357, 0.1427398537936865], [0.05597915617327925, 0.0817945729598005, 0.03296630089457175, 0.041757882708596, 0.6541664597526364, 0.13333562751111575], [0.036411288196693245, 0.4492655876815107, 0.05708322615717901, 0.08382033102547674, 0.137409840957472, 0.236009725981668], [0.4737754247204925, 0.0, 0.21445436744845822, 0.0, 0.1726326672439365, 0.13913754058711225], [0.09159176664664576, 0.46250214008985446, 0.0, 0.1326087726347695, 0.19547788747019026, 0.11781943315853999], [0.11330785683113151, 0.5663119411779192, 0.056752377453732246, 0.07525707991167124, 0.13422487471148076, 0.054145869914065003], [0.0, 0.4396074939476312, 0.0, 0.0, 0.5603925060523687, 0.0], [0.5273394642769592, 0.4726605357230408, 0.0, 0.0, 0.0, 0.0], [0.0, 0.7106354098078697, 0.2893645901921303, 0.0, 0.0, 0.0], [0.2310897713488785, 0.4641218736926065, 0.06307445720289825, 0.10306590480624625, 0.08917094334651125, 0.04947704960285875], [0.16687669663813726, 0.4861124020790705, 0.0, 0.0, 0.34701090128279277, 0.0], [0.3753659081027605, 0.6246340918972397, 0.0, 0.0, 0.0, 0.0], [0.05902552175681926, 0.06837020062345475, 0.0, 0.0203817260246365, 0.7292305061477355, 0.12299204544735375], [0.91025655227616, 0.0, 0.08974344772384, 0.0, 0.0, 0.0], [0.9219804033468137, 0.03098929905614125, 0.047030297597044995, 0.0, 0.0, 0.0], [0.0, 0.014034541586197, 0.0886957934145995, 0.8614785741365596, 0.02750677585608275, 0.0082843150065615], [0.32736428340143353, 0.663459101926861, 0.0, 0.0, 0.0, 0.0091766146717055], [0.9025931981688967, 0.031133930962115496, 0.03828088619937525, 0.018640775318469, 0.0, 0.00935120935114325], [0.4583936197996422, 0.3766608772889012, 0.1039640859258485, 0.0, 0.0, 0.060981416985608], [0.4904966951067917, 0.5095033048932083, 0.0, 0.0, 0.0, 0.0], [0.471555794862803, 0.30130683043992024, 0.03676542391195625, 0.16410431005754125, 0.0, 0.026267640727779998], [0.0, 0.0, 0.41860090651952125, 0.167312631531769, 0.4140864619487095, 0.0], [0.0, 0.0, 0.120586391746069, 0.8794136082539311, 0.0, 0.0], [0.936723303737977, 0.0, 0.063276696262023, 0.0, 0.0, 0.0], [0.0, 0.046124047893368006, 0.019306060409775998, 0.514139902078641, 0.24086797253827202, 0.17956201707994324], [0.0, 0.0, 0.0, 0.648527420580673, 0.0, 0.351472579419327], [0.5384320803917665, 0.151911281963301, 0.09808588189518025, 0.1490995813932125, 0.0, 0.062471174356540246], [0.0, 0.0, 0.0, 0.8823723160427994, 0.1176276839572005, 0.0], [0.0057776761217845, 0.019751577437492, 0.03560763232176975, 0.6501451446946698, 0.23588309877680452, 0.0528348706474795], [0.0, 0.0, 0.0729991422162765, 0.452618751812818, 0.221900853995161, 0.2524812519757448], [0.0, 0.03272627480897425, 0.049833414267543, 0.290215726846202, 0.37117809673670676, 0.2560464873405738], [0.0055672811958794996, 0.03198054346115025, 0.5891647585496198, 0.1003905996902125, 0.24403577220897749, 0.028861044894160248], [0.0, 0.0, 0.372471964602107, 0.48111516455236625, 0.06965563980260199, 0.07675723104292424], [0.0, 0.0, 0.0, 0.5223171587076513, 0.4776828412923487, 0.0], [0.0, 0.025611229723279, 0.5015761475084155, 0.23737113456466402, 0.14678058761941626, 0.0886609005842245], [0.015580364656485001, 0.02920255415471825, 0.1205574702602975, 0.35220299077642825, 0.43513326251954476, 0.04732335763252625], [0.6773828797932204, 0.17911586990690975, 0.05732612631158975, 0.0, 0.05292226394396375, 0.033252860044316254], [0.7424487412987495, 0.12457466737041424, 0.08471984273004675, 0.02988277142378875, 0.009920842444116751, 0.00845313473288375], [0.782305808376373, 0.132455882092542, 0.05325850189023375, 0.019273247340902, 0.0035988694804445, 0.0091076908195045], [0.253605584585253, 0.2874459391909255, 0.19869084019846625, 0.12347516595520726, 0.0801148732763635, 0.05666759679378475], [0.6284096008348042, 0.19472817838173376, 0.10676664435729527, 0.035484666124909754, 0.01360791907086275, 0.02100299123039425], [0.24014206595243648, 0.0, 0.0, 0.4703914989717617, 0.16559616910790126, 0.12387026596790075], [0.00656990197754625, 0.007534943086632749, 0.972407315297863, 0.010937824823115248, 0.000870976805943, 0.0016790380088997497], [0.0, 0.0, 0.8933081698088017, 0.10669183019119825, 0.0, 0.0], [0.17164209772723898, 0.7277429589061033, 0.00787983504620275, 0.02422624751018175, 0.03964238399955625, 0.028866476810716496], [0.37309518906277395, 0.243459727948667, 0.11365340724384, 0.098466530024519, 0.10195727737012475, 0.06936786835007575], [0.00652941676228125, 0.026435010207554246, 0.8727153337687963, 0.056617718373215505, 0.01962428757915075, 0.01807823330900175], [0.26943054052638477, 0.24381162799333675, 0.16345586732005324, 0.09491504923161626, 0.140762181469081, 0.08762473345952825], [0.5686883778355752, 0.1795148207715935, 0.13679407806191576, 0.06734166585807574, 0.0382642813008605, 0.009396776171979499], [0.48993370182879753, 0.203296806254359, 0.17764391885922398, 0.05880712294306, 0.03819957784023, 0.032118872274329496], [0.007147139564953499, 0.006602504390665001, 0.9099358967223455, 0.05462160403435849, 0.01297111469095475, 0.00872174059672225], [0.3260531258988407, 0.24146619405237799, 0.134989546416032, 0.08542573979598725, 0.09716267420185, 0.114902719634912], [0.39092701241995076, 0.24180458018723627, 0.0881944832550185, 0.08587435377474975, 0.10974326466897949, 0.08345630569406501], [0.0025860124685272495, 0.012491071184059, 0.050010679471185246, 0.8753118619421283, 0.03752889941243875, 0.022071475521662], [0.743900938712321, 0.06911038849307824, 0.08942734420616649, 0.02655094338915825, 0.01035025243939525, 0.06066013275988125], [0.9175402062970546, 0.060833716314756245, 0.01644676892221725, 0.0, 0.0, 0.0051793084659715], [0.6640242148236467, 0.168122797398161, 0.06018113177109075, 0.04392740755140675, 0.050802881675672, 0.012941566780023249], [0.00316662934128925, 0.014078585262897, 0.05862014853125551, 0.8647385941899365, 0.04618563327152225, 0.01321040940309925], [0.0362295331801705, 0.0255186134558635, 0.32313127175205925, 0.5787247711712931, 0.026925607745756752, 0.009470202694857498], [0.0, 0.0, 0.23614870664576573, 0.22703343554561997, 0.266422158156334, 0.2703956996522803], [0.6684588230365572, 0.13150382524544102, 0.11589826252129626, 0.036171825276660255, 0.02377538165723575, 0.02419188226280925], [0.058774534413926, 0.2578497869593775, 0.376776402836561, 0.27969433366692953, 0.0, 0.026904942123206002], [0.02407731550690425, 0.2510633026645052, 0.01988401813463725, 0.17824119691757176, 0.49147024435937003, 0.0352639224170115], [0.0, 0.0, 0.0, 0.4953811726392555, 0.5046188273607446, 0.0], [0.0, 0.01311427896050825, 0.6486129097124198, 0.305799759658418, 0.022306459929851002, 0.01016659173880275], [0.6154220902844842, 0.19230735409539973, 0.1922705556201165, 0.0, 0.0, 0.0], [0.3648883526551375, 0.523269008527715, 0.03993733965354475, 0.01423506898394525, 0.0576702301796575, 0.0], [0.341581066941851, 0.25803802223713523, 0.2481301100664995, 0.0829310136193275, 0.0315283327253155, 0.037791454409871], [0.0, 0.05767294047781525, 0.6443898808654634, 0.17300197027265152, 0.10989294281872726, 0.015042265565342251], [0.0, 0.0, 0.27245366146369776, 0.5274551953280375, 0.0, 0.200091143208265], [0.9162074293292615, 0.0, 0.0, 0.0837925706707385, 0.0, 0.0], [0.0049688872750604995, 0.00889355852796175, 0.9521503965582283, 0.0200334367184165, 0.00520606553799075, 0.008747655382343], [0.470452785255663, 0.37922656105775604, 0.04869318728823725, 0.06734171375633274, 0.0160196323110055, 0.018266120331005498], [1.0, 0.0, 0.0, 0.0, 0.0, 0.0], [0.47315207600605347, 0.1792769143039285, 0.021759308339191995, 0.035113123490432496, 0.23809302958674, 0.05260554827365375], [0.00999018734743625, 0.018653092377268497, 0.0838420107314745, 0.853580692750584, 0.022538647977278253, 0.0113953688159585], [0.0, 0.0, 0.0, 0.44936867067588926, 0.5215568495586029, 0.029074479765507], [0.091443095947603, 0.5888195424732717, 0.0, 0.0, 0.2892999584452638, 0.03043740313386075], [0.0, 0.0, 0.0, 0.6840514723348528, 0.102031799978487, 0.21391672768666026], [0.0, 0.0, 0.0, 0.0, 0.5961640237969367, 0.4038359762030632], [0.05987997102267525, 0.276120559275497, 0.0, 0.04055469308851675, 0.482919941620906, 0.14052483499240526], [0.0, 0.0, 0.0, 1.0, 0.0, 0.0], [0.7223197912121517, 0.0, 0.27768020878784827, 0.0, 0.0, 0.0], [0.5482721695153335, 0.224373625157655, 0.08828582657222225, 0.13050660944805023, 0.00414542180401825, 0.0044163475027209995], [0.9034876965534938, 0.027947668028784747, 0.05771345994718425, 0.0048938846479385, 0.0025096894724305, 0.0034476013501682497], [0.0, 0.0150871340785665, 0.05581679267909499, 0.9011798025740817, 0.010002041208186499, 0.0179142294600705], [0.0, 0.011415877558821499, 0.05429401431270275, 0.9175414622714348, 0.00472131873512525, 0.012027327121914998], [0.0, 0.0475818808579485, 0.04680286291453075, 0.822711163675938, 0.023418511554267003, 0.0594855809973155], [0.0, 0.0, 0.14955433878950297, 0.17935129092068725, 0.36958633176439976, 0.30150803852540997], [0.8159383226837336, 0.0177180619258265, 0.0412138898649365, 0.1045550838936625, 0.0047522504864392495, 0.01582239114540175], [0.0, 0.0, 0.482332956118017, 0.0, 0.517667043881983, 0.0], [0.0, 0.0, 0.24994852857190625, 0.7500514714280937, 0.0, 0.0], [0.0, 0.502266931846235, 0.0, 0.0379189626493005, 0.41658385975651274, 0.0432302457479515], [0.0, 0.0, 0.5638949982442237, 0.21590181979775, 0.220203181958026, 0.0], [0.4541192140636885, 0.5458807859363113, 0.0, 0.0, 0.0, 0.0], [0.385452361500775, 0.5595872715171024, 0.0, 0.0, 0.0, 0.05496036698212274], [0.29533182533195, 0.6293049399753415, 0.0, 0.0, 0.0, 0.0753632346927085], [0.7327119203998342, 0.26728807960016576, 0.0, 0.0, 0.0, 0.0], [0.17178239756754676, 0.7499613074257767, 0.0, 0.028062388290553998, 0.050193906716123, 0.0], [0.7131211312011332, 0.28687886879886676, 0.0, 0.0, 0.0, 0.0], [0.48709630721702357, 0.4649032038808748, 0.019946724213349747, 0.0, 0.006547230110191499, 0.021506534578561], [0.0, 0.0, 0.0, 1.0, 0.0, 0.0], [0.005573694986928749, 0.0192525739206965, 0.02959643893228725, 0.8802602567253492, 0.008214011037311, 0.057103024397427496], [0.0, 0.0, 0.13600549535422, 0.726387110008745, 0.0, 0.13760739463703525], [0.14419594917970524, 0.5679622860336945, 0.0, 0.17850698188387376, 0.09650494854229501, 0.012829834360432248], [0.2663736992480635, 0.5127453542669848, 0.012412365333821248, 0.09192211449288176, 0.08013705941199675, 0.036409407246251496], [0.0, 0.8916190547731546, 0.0, 0.0, 0.0, 0.10838094522684526], [0.250101691199921, 0.7498983088000789, 0.0, 0.0, 0.0, 0.0], [0.0, 0.39574464063299597, 0.604255359367004, 0.0, 0.0, 0.0], [1.0, 0.0, 0.0, 0.0, 0.0, 0.0], [0.18120109955991223, 0.8187989004400879, 0.0, 0.0, 0.0, 0.0], [0.0, 1.0, 0.0, 0.0, 0.0, 0.0], [0.0, 1.0, 0.0, 0.0, 0.0, 0.0], [0.10744321871475077, 0.8925567812852492, 0.0, 0.0, 0.0, 0.0], [0.691353738237221, 0.14068159372603525, 0.07912111812519325, 0.05146686578653925, 0.019008027249394252, 0.018368656875617], [0.0, 0.0, 0.0742142218332345, 0.578587602324056, 0.0, 0.3471981758427095], [0.06381272343996826, 0.4666052354670075, 0.035115185438990754, 0.1424355067519335, 0.21830056364932798, 0.07373078525277224], [0.0, 0.657741394427659, 0.0, 0.0460706183806135, 0.2506580567018125, 0.0455299304899145], [0.06751485708153725, 0.5004803492766345, 0.03260586823986675, 0.14670367389855274, 0.15669511224351923, 0.09600013925988925], [0.0, 0.1278605481691235, 0.07377219762515526, 0.646517620191694, 0.0572544032213765, 0.0945952307926505], [0.0, 0.0, 0.0, 1.0, 0.0, 0.0], [0.0, 0.0, 0.0, 0.48325220542653374, 0.5167477945734663, 0.0], [0.17928885002867223, 0.4760846440307568, 0.0, 0.0, 0.260546649274649, 0.08407985666592224], [0.0, 0.0, 0.10355153885792201, 0.713667049463185, 0.0922889041603305, 0.090492507518563], [0.0033645185733555, 0.12386168494840775, 0.00221174966287, 0.010348960822587499, 0.5021836728706668, 0.35802941312211245], [0.0, 0.0, 0.011078042566816, 0.5023610354103992, 0.33130473921834047, 0.155256182804444], [0.8312460739540309, 0.10795745855878175, 0.0607964674871875, 0.0, 0.0, 0.0], [0.8718997327440274, 0.086046779115887, 0.04205348814008575, 0.0, 0.0, 0.0], [0.237792548737037, 0.0, 0.306246588509051, 0.35631548908481425, 0.0996453736690975, 0.0], [0.91147556288418, 0.020591487478941753, 0.020762807025864503, 0.0089693822469335, 0.0, 0.038200760364080245], [0.0, 0.18160670002366977, 0.0, 0.6644028034326948, 0.0, 0.153990496543636], [0.058940274700718255, 0.151457701331771, 0.0186548410909565, 0.05810079400709175, 0.6110148138199212, 0.10183157504954125], [0.03731434895706325, 0.13607062068924874, 0.01648123934754475, 0.06090403704977225, 0.6691442763680278, 0.08008547758834375], [0.193171172800445, 0.677074439986595, 0.03083720906589175, 0.00326630142575, 0.040898066145463, 0.0547528105758545], [0.077705896490508, 0.555119060563208, 0.0040740377218754995, 0.15125050560414824, 0.1322748412392325, 0.07957565838102726], [0.0, 0.045818847010336, 0.489435256975268, 0.153718382378686, 0.17801031191535927, 0.13301720172035048], [0.0, 0.0, 0.0, 0.6479461360344585, 0.1890489597143675, 0.16300490425117375], [0.0011272816975705, 0.0062095112213440004, 0.007571608268775251, 0.5983387845304216, 0.1199434751188755, 0.266809339163013], [0.0, 0.0384474058302905, 0.005396276457833, 0.05746104298405576, 0.2656558525158558, 0.633039422211965], [0.0, 0.07190616671933775, 0.0, 0.08418080406858075, 0.26919913995990374, 0.5747138892521777], [0.9349469175523563, 0.017038639574624, 0.03826152371375175, 0.00975291915926775, 0.0, 0.0], [0.9350979522108885, 0.0240759711642015, 0.029904070204446, 0.0, 0.0, 0.0109220064204635], [1.0, 0.0, 0.0, 0.0, 0.0, 0.0], [0.0394583581256565, 0.21865300599186452, 0.036156308160660754, 0.6547124801191673, 0.02782687193561625, 0.023192975667035248], [0.7017809425228312, 0.1405013733085265, 0.04052011372747625, 0.03357699506926425, 0.0354482145104065, 0.0481723608614955], [0.6639662582169616, 0.14558772765144826, 0.042050726045482004, 0.04884178242148675, 0.03549838960255025, 0.064055116062071], [0.812085058854326, 0.03560734419123325, 0.024104492989524, 0.0, 0.0796972797464235, 0.048505824218493754], [0.0, 0.0, 0.0, 0.05441929934206875, 0.6474006470206151, 0.29818005363731603], [0.26619004052068024, 0.061785257412097, 0.5358862611726295, 0.07052120440692525, 0.026021718481719754, 0.039595518005948], [0.0, 0.0, 0.0, 0.0, 0.7624763268030663, 0.23752367319693374], [0.0, 0.0, 0.0, 0.0, 0.8354554019847213, 0.16454459801527876], [0.0, 0.16291691922645676, 0.0, 0.0, 0.7494326253289207, 0.08765045544462226], [0.03647746472955575, 0.11345427419702475, 0.0, 0.14856096940120697, 0.6617462346767573, 0.039761056995455], [0.0, 0.035312066235617494, 0.0, 0.01426975851102525, 0.9398552503388002, 0.010562924914557], [1.0, 0.0, 0.0, 0.0, 0.0, 0.0], [0.3139559340794597, 0.6860440659205403, 0.0, 0.0, 0.0, 0.0], [0.0, 0.0, 0.6774025148323876, 0.2130193679410425, 0.052457070832682, 0.05712104639388775], [0.41436515942451324, 0.145499213149753, 0.23135195398822175, 0.20878367343751225, 0.0, 0.0], [0.0, 0.0, 0.8744597651516005, 0.1255402348483995, 0.0, 0.0], [0.6340445890693053, 0.30643848995627526, 0.043112821408811244, 0.00850941129244875, 0.0, 0.0078946882731595], [0.0, 0.0, 0.0, 1.0, 0.0, 0.0], [0.0, 0.30804731746557723, 0.011330576064659, 0.03724926555365225, 0.437292593265994, 0.2060802476501175], [0.006720071411646499, 0.15450464495298624, 0.0, 0.015024325675856251, 0.674456760037121, 0.14929419792239], [0.02374254263060425, 0.052372143522993506, 0.15649818877990349, 0.6316831127141688, 0.10272838112572624, 0.03297563122660375], [0.0, 0.2041759958118745, 0.0, 0.0, 0.6282605096733095, 0.167563494514816], [0.138659217923094, 0.26733477334525096, 0.021715594199208252, 0.063105956108085, 0.37780191667908675, 0.13138254174527503], [0.10266683504100399, 0.29637189002575426, 0.06887864548205475, 0.1058431899046895, 0.340008891906591, 0.08623054763990674], [0.0, 0.09798116576956376, 0.0, 0.0, 0.7027005901314499, 0.19931824409898627], [0.08465112385547251, 0.49010157192227594, 0.02879338827424, 0.06063373079923625, 0.28211744702166075, 0.053702738127114], [0.026295243549440496, 0.11743397361668276, 0.01227504132396675, 0.025210156022504, 0.659580193762877, 0.1592053917245295], [0.036996257091493255, 0.312096562317847, 0.00589748303887925, 0.055607762064835004, 0.4282784693917078, 0.16112346609523748], [0.0, 0.09058798252027025, 0.0, 0.0, 0.7267347297933883, 0.18267728768634123], [0.1510581057817445, 0.1291692410179265, 0.0, 0.03668323520922325, 0.539531130807033, 0.14355828718407299], [0.0, 0.11062464524627, 0.0, 0.0, 0.6966889343694833, 0.19268642038424652], [0.0771912031477525, 0.17494348517479827, 0.044293513195835, 0.03537987130971275, 0.5335654157151195, 0.134626511456782], [0.14420750950271552, 0.4118254697313283, 0.24630393916744903, 0.19766308159850748, 0.0, 0.0], [1.0, 0.0, 0.0, 0.0, 0.0, 0.0], [0.9714624489108102, 0.02853755108918975, 0.0, 0.0, 0.0, 0.0], [0.8255980907850313, 0.17440190921496876, 0.0, 0.0, 0.0, 0.0], [0.5374424883825495, 0.32895716789697, 0.0397191565988765, 0.0546351752534295, 0.00855566178238725, 0.03069035008578725], [0.8101042825837145, 0.05734854502338925, 0.030061043163919998, 0.08010136134467624, 0.009549581325193, 0.012835186559106999], [0.7293069425877323, 0.13833948415169925, 0.047954963706112005, 0.03254176829641975, 0.020843820248694998, 0.0310130210093415], [0.2970361882345905, 0.6400994119960227, 0.037399720654740745, 0.01202615720520225, 0.0, 0.01343852190944375], [0.8152032486490537, 0.1092674521198635, 0.04116828079332675, 0.0, 0.0, 0.0343610184377555], [0.5633159335099329, 0.218297951236431, 0.132425290858886, 0.0388003519293845, 0.02551156587110725, 0.02164890659425875], [0.3435370119194738, 0.4669963275365025, 0.18946666054402378, 0.0, 0.0, 0.0], [0.17436703787314523, 0.115221653136275, 0.00431649674074, 0.573610700091659, 0.035537955749929254, 0.09694615640825176], [0.6681527129537593, 0.15037025890483702, 0.0, 0.0, 0.0, 0.18147702814140376], [0.5324640775215433, 0.37734959113434074, 0.03873355096937875, 0.0, 0.0, 0.05145278037473725], [1.0, 0.0, 0.0, 0.0, 0.0, 0.0], [0.426571800319971, 0.4984246103895438, 0.03392894483946325, 0.0, 0.041074644451021505, 0.0], [0.15294732764595426, 0.6224470538910305, 0.1150875752340265, 0.038521285502455246, 0.03916657861045275, 0.0318301791160805], [0.12352730859540824, 0.353041080136973, 0.5008585683665953, 0.022573042901023247, 0.0, 0.0], [0.0, 0.40315107642257675, 0.5592900825133963, 0.037558841064027, 0.0, 0.0], [0.6356264850673258, 0.3643735149326742, 0.0, 0.0, 0.0, 0.0], [1.0, 0.0, 0.0, 0.0, 0.0, 0.0], [0.7980739338101505, 0.138063272843094, 0.0, 0.0, 0.0, 0.0638627933467555], [0.0, 0.0, 0.05133801276477751, 0.8427928281938226, 0.08487578888414651, 0.0209933701572535], [0.14880332286704226, 0.0, 0.0, 0.8511966771329578, 0.0, 0.0], [0.0, 0.0, 0.0, 1.0, 0.0, 0.0], [0.9025612270395555, 0.0512776172576375, 0.0, 0.0, 0.0, 0.046161155702807], [0.14136653349216677, 0.8586334665078333, 0.0, 0.0, 0.0, 0.0], [0.0, 0.13965507230357424, 0.0, 0.034470211166776246, 0.5790430425884422, 0.246831673941207], [0.5366884750286398, 0.039711876227646, 0.4235996487437137, 0.0, 0.0, 0.0], [0.0, 0.0, 0.07224623703828426, 0.9277537629617156, 0.0, 0.0], [0.2960933015444815, 0.4657046717236215, 0.03234719182317675, 0.10731619857283725, 0.058836129572761, 0.03970250676312175], [0.047106955819182755, 0.09333904048424399, 0.020205023405295, 0.09601619568191751, 0.45568729046127604, 0.2876454941480847], [0.062441450920536, 0.41934531216295023, 0.121726075385622, 0.128698718506147, 0.13286419006710648, 0.134924252957638], [0.0, 0.0, 0.0, 1.0, 0.0, 0.0], [0.043742522969371755, 0.0, 0.141221229114365, 0.5885484717550046, 0.0, 0.2264877761612595], [0.0545770513651855, 0.0576980027562695, 0.10399804728024076, 0.6218690476452295, 0.0, 0.161857850953075], [0.08901548680140474, 0.056936545901406996, 0.11894591269977575, 0.5262141264140611, 0.0101527461137355, 0.19873518206961602], [0.04597054770660999, 0.0365650571069155, 0.064930017688554, 0.7583567126501407, 0.0032524426316204997, 0.09092522221615901], [0.0, 0.0, 0.044650707975463, 0.8518384708006987, 0.0, 0.1035108212238385], [0.03704356228910725, 0.0513787779245365, 0.07357450301246049, 0.6269407435273905, 0.044811710593824994, 0.16625070265268027], [0.031609123870655245, 0.053833547216886254, 0.09188777473212151, 0.6883388978043099, 0.03878193006672125, 0.09554872630930525], [0.0, 0.0, 0.0, 1.0, 0.0, 0.0], [0.0, 0.0, 1.0, 0.0, 0.0, 0.0], [0.0, 0.0, 0.0, 0.7554170444498353, 0.0, 0.24458295555016502], [0.0, 0.0, 0.0, 0.3819477332671515, 0.335835280706911, 0.28221698602593726], [1.0, 0.0, 0.0, 0.0, 0.0, 0.0], [0.9633835501739003, 0.0, 0.0, 0.0, 0.0, 0.036616449826099746], [1.0, 0.0, 0.0, 0.0, 0.0, 0.0], [0.01892630667248275, 0.03590207119537475, 0.028994185710395, 0.318408948066195, 0.179009325568274, 0.41875916278727876], [0.31998246506372674, 0.186102584378045, 0.0, 0.1682892860020945, 0.11141376851498225, 0.21421189604115098], [0.0, 0.0, 0.0, 0.44402976925703147, 0.1681834408991075, 0.387786789843861], [0.12708106277853148, 0.12268828839337426, 0.053949246778382, 0.21150378686375126, 0.13492899612410925, 0.34984861906185105], [0.0, 0.0, 0.255278825958856, 0.5318665986980443, 0.0675645248271585, 0.145290050515941], [0.020752978123271, 0.731803661338556, 0.05399509320254275, 0.076356387551453, 0.11709187978417751, 0.0], [0.0, 0.7740377135313854, 0.0, 0.0, 0.2259622864686145, 0.0], [0.0, 0.0, 0.05083710976284625, 0.905189015272087, 0.03332148609445625, 0.0106523888706105], [0.855228312780477, 0.144771687219523, 0.0, 0.0, 0.0, 0.0], [0.01908835639084775, 0.39641414498058347, 0.09073117847073325, 0.1195347456589165, 0.3450798123819553, 0.02915176211696375], [0.107925376940476, 0.09729929535567625, 0.0, 0.0, 0.7379046298507934, 0.05687069785305425], [0.0, 0.0, 0.030431508849306246, 0.6074756593778302, 0.16549374762983649, 0.19659908414302701], [0.0, 0.03895102938860275, 0.0, 0.5804890172221397, 0.1866404244297565, 0.1939195289595005], [0.0, 0.0, 0.0, 0.0, 1.0, 0.0], [0.0, 0.366516479056014, 0.0, 0.0, 0.5536615703874013, 0.07982195055658552], [0.28773118954049776, 0.05384660757231349, 0.05121484706705949, 0.6072073558201295, 0.0, 0.0], [0.4258557582092257, 0.3354896526182265, 0.09362532685719475, 0.050440769175651, 0.04614273027291675, 0.0484457628667855], [1.0, 0.0, 0.0, 0.0, 0.0, 0.0], [1.0, 0.0, 0.0, 0.0, 0.0, 0.0], [0.0, 0.0, 0.0, 0.5523737254968093, 0.26400881365754625, 0.18361746084564476], [0.0, 0.0, 0.0, 1.0, 0.0, 0.0], [0.9419521143514222, 0.02046969074404625, 0.019926249839105, 0.01765194506542625, 0.0, 0.0], [0.9118251533881607, 0.057993193236908, 0.02303789427382525, 0.0, 0.0, 0.00714375910110625], [0.0, 0.0, 0.0, 0.0, 0.8515988144434867, 0.1484011855565135], [0.0, 0.0, 0.0, 1.0, 0.0, 0.0], [0.06480698569383075, 0.11738836635324851, 0.0, 0.0, 0.5741709018779351, 0.24363374607498597], [0.1415165969808065, 0.14068395238873227, 0.01332176174350525, 0.06390653626029649, 0.4461530216922548, 0.19441813093440474], [0.120576947222258, 0.1680417531321235, 0.0, 0.0, 0.6000016061530815, 0.1113796934925375], [0.10282796068788176, 0.09366610032757774, 0.09226055529041575, 0.4070660427492465, 0.045633420329127004, 0.25854592061575055], [0.0, 0.0, 0.0, 0.0, 0.0, 1.0], [0.09967384366875626, 0.24682374011424302, 0.11503675119868724, 0.15849391860785375, 0.20334223919651975, 0.17662950721394025], [0.0962364512098785, 0.06974628551365974, 0.0086665256989545, 0.0028573718808417503, 0.20930629963259398, 0.613187066064072], [0.0, 0.0, 0.0, 0.0, 0.9888353869200177, 0.011164613079982], [0.0, 0.188937982696012, 0.0, 0.0, 0.7572999916309897, 0.053762025672998245], [0.0, 0.09476080960708225, 0.0, 0.0, 0.7906794886991497, 0.11455970169376775], [0.44177648559162824, 0.1834425601239325, 0.021230049104902497, 0.0864732192134175, 0.2339872149437675, 0.033090471022351756], [0.5952408255293723, 0.059386634833940494, 0.0, 0.0, 0.30000383866131675, 0.045368700975370505], [0.0, 0.0, 0.0, 0.0, 1.0, 0.0], [0.0, 0.303543330799356, 0.0, 0.15119885305633501, 0.39659161978108726, 0.14866619636322173], [0.012698829444268749, 0.06931439592314925, 0.0, 0.0, 0.563091458988212, 0.3548953156443705], [0.39668747442129826, 0.6033125255787017, 0.0, 0.0, 0.0, 0.0], [1.0, 0.0, 0.0, 0.0, 0.0, 0.0], [0.5066852242034078, 0.4933147757965922, 0.0, 0.0, 0.0, 0.0], [0.0, 1.0, 0.0, 0.0, 0.0, 0.0], [1.0, 0.0, 0.0, 0.0, 0.0, 0.0], [0.0, 1.0, 0.0, 0.0, 0.0, 0.0], [0.03478101646540125, 0.9213942981856511, 0.01212758957375875, 0.011022102379326, 0.0149621752802915, 0.00571281811557175], [0.0, 0.0, 0.0, 0.14877174016566375, 0.37768550348454755, 0.47354275634978876], [0.0, 0.0, 0.0, 1.0, 0.0, 0.0], [0.0, 0.0, 0.0, 0.6567831195406097, 0.15829651971113298, 0.18492036074825724], [0.0, 0.0, 0.047525295056339, 0.8996904370332495, 0.02427758744911625, 0.0285066804612955], [0.0, 0.5873413950023976, 0.0, 0.0, 0.4126586049976025, 0.0], [0.0, 0.6001395940708755, 0.0, 0.39986040592912453, 0.0, 0.0], [0.20432077392794423, 0.7956792260720558, 0.0, 0.0, 0.0, 0.0], [0.07664150057457925, 0.08914319288121775, 0.0, 0.0, 0.6452830695449232, 0.18893223699927925], [0.0, 0.0, 0.0, 1.0, 0.0, 0.0], [0.07889564975635326, 0.8963649156450377, 0.0, 0.0, 0.024739434598609, 0.0], [0.0, 0.122371598517098, 0.15887022025910175, 0.7187581812238, 0.0, 0.0], [0.688480727445927, 0.26769477682713577, 0.04382449572693725, 0.0, 0.0, 0.0], [0.0, 0.03685492609224825, 0.7061505442563754, 0.10818595517568724, 0.12808015432478026, 0.020728420150908748], [0.0802580788165185, 0.10454332022707549, 0.7172503029115767, 0.051485659585979004, 0.0222535394977815, 0.02420909896106875], [0.0, 0.0, 0.0, 1.0, 0.0, 0.0], [0.0, 0.0, 0.0, 1.0, 0.0, 0.0], [0.06508357421358225, 0.31352922253695675, 0.064643557131392, 0.11607297180554549, 0.348889247696194, 0.09178142661632925], [0.0, 0.406238015890066, 0.032991021231019, 0.0, 0.4998524127335095, 0.06091855014540575], [0.0219910193538865, 0.2589518692786535, 0.026341773591728, 0.0, 0.6307319632599122, 0.06198337451582], [0.0, 0.0, 0.4873304001872368, 0.11997841792086925, 0.3405663241935948, 0.0521248576982995], [0.0, 1.0, 0.0, 0.0, 0.0, 0.0], [0.25908370995695373, 0.38708584277825897, 0.17810884725464748, 0.03026920438744175, 0.08125469794661776, 0.0641976976760805], [0.0, 0.6897956556791025, 0.0, 0.0, 0.3102043443208975, 0.0], [0.0, 0.6670847801229001, 0.0, 0.0, 0.3329152198771, 0.0], [0.0, 0.0, 0.0, 0.0, 1.0, 0.0], [0.0, 0.3609659229447507, 0.0, 0.0, 0.5170770329704067, 0.12195704408484274], [0.0, 0.8871585757228988, 0.11284142427710125, 0.0, 0.0, 0.0], [0.0, 0.0, 0.0, 0.0, 1.0, 0.0], [0.0, 0.0, 0.0, 0.0, 1.0, 0.0], [0.0, 0.0, 0.8111702538862717, 0.1888297461137287, 0.0, 0.0], [0.0, 0.8454020130372681, 0.15459798696273175, 0.0, 0.0, 0.0], [0.0, 0.29280807019690275, 0.01547180778290125, 0.03146880103414425, 0.5674745299946378, 0.09277679099141325], [0.0, 0.115993802467592, 0.0, 0.0, 0.6142824494288576, 0.26972374810355], [0.1900885168498935, 0.7729385718523754, 0.0, 0.0, 0.0, 0.036972911297731], [0.0518183415053215, 0.5221229496035334, 0.07950957953784149, 0.02002483619348725, 0.226859383978694, 0.09966490918112225], [0.0, 0.0, 0.47691941478486655, 0.5230805852151332, 0.0, 0.0], [0.0, 0.024308813746272497, 0.03687752829579175, 0.8890649646339115, 0.01730858146222825, 0.032440111861796], [0.0, 0.0, 0.0, 0.3791835802039938, 0.457361188051202, 0.16345523174480425], [0.0, 0.15628238730875327, 0.11099519893026599, 0.470327753240105, 0.1303351766343795, 0.13205948388649552], [0.3737312512293058, 0.6262687487706945, 0.0, 0.0, 0.0, 0.0], [0.792039305951093, 0.20796069404890674, 0.0, 0.0, 0.0, 0.0], [0.090053672336234, 0.21805684534394748, 0.0, 0.0, 0.6373952125493085, 0.05449426977051], [0.028035262591627, 0.9053225282922035, 0.0, 0.0, 0.0, 0.0666422091161695], [0.19335107937683627, 0.4443811735693155, 0.0819645805124405, 0.06902536595275399, 0.19179203078543827, 0.019485769803215], [0.6105135974263075, 0.0, 0.16035959140919775, 0.05835554198791, 0.0, 0.17077126917658425], [0.0, 0.10900496216045899, 0.0, 0.0, 0.4861783843803463, 0.40481665345919526], [0.0, 0.0, 0.0, 0.54604909723135, 0.37293257406821995, 0.08101832870042999], [0.21900392406288025, 0.0680056213683955, 0.07339302836132325, 0.408512348595021, 0.11281291607653475, 0.1182721615358455], [0.29278883486021423, 0.43457671646635554, 0.045988018511216006, 0.021134711740604, 0.112072919679307, 0.093438798742303], [1.0, 0.0, 0.0, 0.0, 0.0, 0.0], [1.0, 0.0, 0.0, 0.0, 0.0, 0.0], [0.03025594928363025, 0.27046101196662176, 0.0, 0.0740966016925365, 0.24181722150023977, 0.383369215556972], [0.6665125568439099, 0.19587958291768348, 0.10774449951676175, 0.0, 0.0, 0.029863360721645], [0.0, 0.0, 0.0, 1.0, 0.0, 0.0], [0.0, 0.0, 0.0, 0.0, 0.8651114760474237, 0.13488852395257625], [0.0, 0.0, 0.0, 0.0, 0.9259232795345452, 0.07407672046545474], [0.8228442116856672, 0.15369638145070902, 0.0234594068636235, 0.0, 0.0, 0.0], [0.41816152608486523, 0.157731939716305, 0.05430134355960425, 0.0, 0.30107276531906274, 0.068732425320163], [0.16702369006099074, 0.7314110904826907, 0.0, 0.0, 0.07042635897353075, 0.03113886048278775], [0.05397720823309125, 0.22683003416567074, 0.0, 0.0, 0.6320834684190798, 0.08710928918215824], [0.0, 0.122253312863389, 0.017074887733792503, 0.0, 0.7540358372301422, 0.10663596217267625], [0.6664554722327676, 0.297950620779185, 0.0, 0.0, 0.0, 0.03559390698804775], [0.040810052912649, 0.290679507470903, 0.01175277573712525, 0.0, 0.5102450226039182, 0.146512641275404], [0.01654009623905875, 0.3422711051047445, 0.0060700335193375, 0.0158516676330175, 0.3703127309722435, 0.248954366531598], [0.0, 0.0, 0.0, 0.6298077286816295, 0.0, 0.37019227131837046], [0.16080694916707425, 0.5197267979629325, 0.01619146097511125, 0.029781671303205998, 0.22168706366005375, 0.0518060569316225], [0.17660827205882826, 0.6870697470412912, 0.016790658159734, 0.0040451708755115, 0.083598863473048, 0.03188728839158725], [0.42567474462468924, 0.441494521257994, 0.053755465924589754, 0.0, 0.0, 0.07907526819272676], [0.11948690366738701, 0.8805130963326131, 0.0, 0.0, 0.0, 0.0], [0.06805763289912425, 0.6468069832320448, 0.008513841453488, 0.03885777848791075, 0.20294342006038724, 0.03482034386704425], [0.583104445696711, 0.216340882248067, 0.087304740647271, 0.03976132309373375, 0.03229506315049925, 0.0411935451637175], [0.640960580855516, 0.32321784984242324, 0.0, 0.0, 0.0, 0.0358215693020605], [0.0451285131056525, 0.6052320206497273, 0.0, 0.05854618912254775, 0.26828012435986726, 0.02281315276220475], [0.07574662078167575, 0.31641217763097573, 0.0, 0.21604960687123326, 0.256222631199594, 0.13556896351652076], [0.010721380534866251, 0.6789149680447795, 0.0, 0.010442033750679751, 0.26001025456565396, 0.03991136310402025], [0.0, 0.0, 0.0, 0.730729942033325, 0.0, 0.269270057966675], [0.15592343089643826, 0.5088600670989333, 0.0, 0.0, 0.157813021355974, 0.17740348064865452], [0.7315385938618175, 0.1609623739327345, 0.021493883677956502, 0.03025225052141425, 0.0296428494413635, 0.026110048564714], [0.8088616009301952, 0.053156570910363, 0.06937450573492177, 0.03838996668163975, 0.0, 0.030217355742880248], [0.1312225832201395, 0.2760276785730452, 0.10022976595305674, 0.0291149027778155, 0.37491297857343053, 0.08849209090251275], [0.16464859797990275, 0.7883325666276845, 0.020329401134946495, 0.0, 0.0, 0.026689434257465748], [0.31040837375364405, 0.0, 0.0, 0.0, 0.0, 0.689591626246356], [0.2644800946017795, 0.29446319363092827, 0.05876423546117675, 0.09939922525372726, 0.12879350866136174, 0.15409974239102675], [0.0, 0.0, 0.0, 0.0, 0.5877165446141868, 0.4122834553858133], [0.86883561693035, 0.048253158380491504, 0.01705278293733425, 0.015504614575122751, 0.01593700461861375, 0.034416822558088], [0.47905561847606176, 0.5209443815239383, 0.0, 0.0, 0.0, 0.0], [0.0, 0.07601530619504525, 0.0, 0.0, 0.4170576630302013, 0.5069270307747535], [0.0, 0.4157088810422933, 0.0, 0.0, 0.4058647174674875, 0.17842640149021924], [0.0, 0.1305439180407515, 0.0, 0.0, 0.7906296964505948, 0.078826385508654], [0.0, 0.0, 0.0, 0.0, 0.874455355754446, 0.125544644245554], [0.0, 0.0, 0.0, 0.0, 1.0, 0.0], [0.014996389790576999, 0.20919324444979176, 0.0, 0.0, 0.6778188237663102, 0.09799154199332101], [0.0, 0.0, 0.0, 0.0, 0.7095445148090935, 0.2904554851909065], [0.07397174625197675, 0.111652223746004, 0.0, 0.0, 0.39374889186102446, 0.4206271381409953], [0.0, 0.142778155956235, 0.0, 0.0, 0.5555368798477145, 0.30168496419605023], [0.5514876482436445, 0.2895869914503805, 0.0, 0.0, 0.052050979457329005, 0.10687438084864624], [0.8808491763646518, 0.02355397067280675, 0.026095526780241747, 0.0, 0.01996162292355825, 0.0495397032587415], [0.35898662564948025, 0.19625842904958574, 0.13137450706171275, 0.0, 0.17632617827619027, 0.13705425996303125], [0.5618832678772623, 0.15751954525774275, 0.04868903596171625, 0.03683728231841725, 0.10588140920520875, 0.08918945937965275], [0.082693307927228, 0.292652531488356, 0.10964997071364425, 0.05187063304271775, 0.26094889545072497, 0.2021846613773285], [0.384288528428053, 0.14290264152807725, 0.09788168677301501, 0.071680089801814, 0.178372157829851, 0.12487489563919024], [0.42144080445688525, 0.22206235221596424, 0.07317991568571751, 0.043570523770710495, 0.12572646559686573, 0.11401993827385676], [0.40962846823481325, 0.12014943537822724, 0.10393969813096826, 0.03743629118923675, 0.13779499443444776, 0.1910511126323065], [0.473593693719925, 0.526406306280075, 0.0, 0.0, 0.0, 0.0], [0.0, 0.0, 0.35199695569046074, 0.22929080913323374, 0.2691288916342715, 0.14958334354203376], [0.0, 0.0, 0.8311279214654967, 0.16887207853450326, 0.0, 0.0], [0.0, 0.01817222092147825, 0.0, 0.0, 0.8160112632334268, 0.165816515845095], [0.0, 0.06390701040919075, 0.0, 0.0220153063782955, 0.36825073034517225, 0.545826952867341], [0.01045364692583475, 0.020300428146903752, 0.0291417029205145, 0.14480022149711652, 0.025943741171016, 0.7693602593386145], [0.011426380970150498, 0.04140500101161825, 0.0177111917197515, 0.076763471277197, 0.028100698026193752, 0.8245932569950892], [0.0248133065859765, 0.027045184994278, 0.025611471355006, 0.007975696667487, 0.19767816694337353, 0.7168761734538793], [0.0, 0.0, 0.0, 0.0, 0.0, 1.0], [0.0381009029873505, 0.02435234568419675, 0.019130304622666752, 0.00573813891779075, 0.233913605162534, 0.6787647026254611], [0.1458385035641175, 0.110746322023481, 0.0245278248704165, 0.008178508974241, 0.262323632799071, 0.44838520776867274], [0.0, 0.0, 0.0, 0.0, 0.0, 1.0], [0.08061058520765775, 0.0966554920028445, 0.02279622617929025, 0.0, 0.31682337270197153, 0.4831143239082363], [0.09023103101498076, 0.10689165947414724, 0.035935639250522754, 0.00587331456589675, 0.21391052758674148, 0.5471578281077113], [0.022766075126342253, 0.04113608702747225, 0.010887109289236249, 0.0, 0.25295184247311553, 0.672258886083834], [0.0, 0.0, 0.0, 0.0, 0.34231504206050073, 0.6576849579394992], [0.0, 0.0, 0.0, 0.0, 0.0, 1.0], [0.06101702155066875, 0.046395903706977, 0.018080633520133, 0.00680707380898175, 0.26009203361154876, 0.607607333801691], [0.2813172998364918, 0.16332625757729052, 0.026857221005172, 0.0, 0.12430015137379774, 0.404199070207248], [0.0, 0.009577482876224251, 0.06157662929465925, 0.7984524962659337, 0.1002067177530135, 0.030186673810169748], [0.005993607113859999, 0.020423912293067746, 0.024481484587322497, 0.056442357108966, 0.02805875355855475, 0.864599885338229], [0.0, 0.0, 0.0, 0.4121868739167925, 0.394068076854185, 0.19374504922902253], [0.262432056093972, 0.254635046768087, 0.24613118711694373, 0.10954669781629475, 0.08706180984574424, 0.04019320235895775], [0.33334591195163427, 0.5633263359698832, 0.054423888524711, 0.0, 0.0, 0.0489038635537715], [0.0, 0.01659191336237475, 0.00857690630945825, 0.3784240270190203, 0.3832470559885773, 0.213160097320569], [0.0, 0.2266072758567815, 0.6764125575901837, 0.096980166553035, 0.0, 0.0], [0.7529987402545483, 0.0, 0.08524578319466551, 0.16175547655078626, 0.0, 0.0], [0.6244456793557418, 0.0, 0.039088478565758256, 0.33646584207849994, 0.0, 0.0], [0.9094087590949921, 0.03882416209069875, 0.05176707881430925, 0.0, 0.0, 0.0], [0.042112344067870504, 0.05744181320819575, 0.188025461890672, 0.5213637544142624, 0.0028766037484155, 0.18818002267058426], [0.0, 0.38747217230262576, 0.0197840836414695, 0.0, 0.5560120884910157, 0.03673165556488925], [0.0, 0.01030259353489075, 0.062338774062612505, 0.8838611148641655, 0.026046730648524252, 0.017450786889807248], [1.0, 0.0, 0.0, 0.0, 0.0, 0.0], [0.0, 0.4536431203729185, 0.0, 0.0, 0.5056195199900158, 0.04073735963706575], [0.0, 0.0, 0.0, 0.0, 0.9096501844505801, 0.09034981554942001], [0.0, 0.0, 0.0, 0.5722902354337068, 0.31710211408350497, 0.110607650482788], [0.22311720691301823, 0.0, 0.3675450385227245, 0.40933775456425725, 0.0, 0.0], [0.7382393795870632, 0.160956979709112, 0.100803640703825, 0.0, 0.0, 0.0], [0.0, 0.0, 0.0430177388048015, 0.9569822611951981, 0.0, 0.0], [0.0, 0.0, 1.0, 0.0, 0.0, 0.0], [0.0, 0.054613184069966, 0.3032279950918468, 0.24000834869035226, 0.28173058637722925, 0.12041988577060575], [0.0, 0.021026817948736502, 0.7338178128440898, 0.161540312648921, 0.0600842066747395, 0.023530849883513248], [0.08833246605169351, 0.1265833139361075, 0.654011852976228, 0.041603406535294, 0.0894689605006765, 0.0], [0.0, 0.0, 0.084805850410408, 0.45324233430876376, 0.46195181528082824, 0.0], [0.0179342671620365, 0.014820330073733502, 0.7334604918225026, 0.130227018010717, 0.072083340843285, 0.031474552087725], [0.0, 0.0, 0.6009830511649515, 0.269598739203692, 0.093319913597344, 0.03609829603401225], [0.0, 0.014475761695652, 0.3052088430374745, 0.6305303131966138, 0.007820103438369001, 0.041964978631890755], [0.017095088001496, 0.01830931500810025, 0.2807318483572535, 0.643029157484622, 0.013028561272649, 0.02780602987587925], [0.0, 0.0164118421041935, 0.022018736214951498, 0.628001646353655, 0.0108850036500985, 0.32268277167710174], [0.0, 0.0, 0.0, 0.7605296177297461, 0.0, 0.239470382270254], [0.0, 0.0, 0.01806116059362475, 0.7862959348260563, 0.0, 0.195642904580319], [0.05212184314060375, 0.009375539908037, 0.0, 0.6037788057921808, 0.018487283504317248, 0.31623652765486177], [0.0839863465001815, 0.0, 0.0, 0.2777449533168765, 0.0, 0.638268700182942], [0.731188922589272, 0.19241232997560873, 0.0294973291349685, 0.046901418300150495, 0.0, 0.0], [0.3614789166511582, 0.3335657972085425, 0.143114051852257, 0.07487004093469649, 0.0660734271878745, 0.02089776616547125], [0.3473650912010695, 0.0361094196775115, 0.06270619224593925, 0.5311400972950238, 0.00576306502335875, 0.0169161345570975], [0.107807914390201, 0.5454107549811502, 0.023449275691660998, 0.13073580591073225, 0.15718320903197724, 0.035413039994278], [0.0, 0.465623588644386, 0.0, 0.1921911748111435, 0.34218523654447053, 0.0], [0.07183468614222324, 0.4118703305468965, 0.032575451648994246, 0.22508677468724775, 0.16450564291520126, 0.094127114059437], [0.04905492560732025, 0.5742071126438233, 0.0246192440701235, 0.150173339571018, 0.15931346840986826, 0.0426319096978465], [0.012751976832386748, 0.21038991461409, 0.141883111257401, 0.289172016682858, 0.2385631489087785, 0.10723983170448576], [0.5047961288233183, 0.17300682018928748, 0.05614260005083825, 0.06894523112895876, 0.16200023652104376, 0.03510898328655325], [0.0, 0.0, 0.027075097796964, 0.8746590131961771, 0.09826588900685976, 0.0], [0.04483230641116025, 0.05496457163791801, 0.013611690916896, 0.0252538076180045, 0.5180696673797293, 0.3432679560362915], [0.8848676288660104, 0.06638726930780925, 0.03385759064627175, 0.01054213222824775, 0.0, 0.0043453789516610004], [0.09853552982030925, 0.9014644701796908, 0.0, 0.0, 0.0, 0.0], [0.0, 0.01720143530983875, 0.0081199558017445, 0.2161208705013195, 0.3135134111090978, 0.44504432727799925], [0.0, 0.0, 0.0531473866887225, 0.8015669978274371, 0.06236308537686675, 0.08292253010697376], [0.9466697272230652, 0.0, 0.05333027277693475, 0.0, 0.0, 0.0], [0.8382337469554964, 0.16176625304450376, 0.0, 0.0, 0.0, 0.0], [0.032997238191974504, 0.021480448777909, 0.9139585662057967, 0.03156374682431925, 0.0, 0.0], [0.08183427903796675, 0.4682671196529542, 0.13128716532590426, 0.03464450258060475, 0.2425966009748745, 0.041370332427695], [0.861050210967162, 0.03286615195994575, 0.097239203908815, 0.00514697898780075, 0.00145422133817075, 0.0022432328381055003], [0.5840417497697713, 0.092810490987952, 0.2611752878427528, 0.03368418843014425, 0.016774843567743246, 0.011513439401635999], [0.347640773223745, 0.097025749571216, 0.4860492005484598, 0.0350685129096715, 0.0168594763916165, 0.017356287355291503], [0.0, 0.045649669551268, 0.0518240309057205, 0.8291802498125709, 0.0183922903808625, 0.05495375934957775], [0.3972661434244067, 0.0, 0.16200661075122524, 0.4407272458243682, 0.0, 0.0], [0.45563061366513646, 0.30037302362367374, 0.0, 0.030846926624164, 0.1282904877970525, 0.08485894828997376], [0.0, 0.0, 0.00623102786376475, 0.17111002711921425, 0.15556656737784652, 0.6670923776391744], [0.0, 0.03723708480810275, 0.038727564155245496, 0.12985812681132425, 0.32144694980230326, 0.47273027442302373], [0.21148748249302274, 0.19428356336680924, 0.0, 0.0, 0.0, 0.5942289541401682], [0.0, 0.1544926960727705, 0.0, 0.0, 0.6332344224530903, 0.212272881474139], [0.3038422056717588, 0.6486038763627462, 0.0, 0.047553917965495004, 0.0, 0.0], [0.01870728296515825, 0.202947213683623, 0.051329989166617504, 0.2334361542500195, 0.42691715029713523, 0.06666220963744626], [0.059614979357962006, 0.0, 0.014556105606263999, 0.561823077371286, 0.1631680602568215, 0.2008377774076665], [0.0, 0.0, 0.0, 0.6282608099298377, 0.25433030414337027, 0.11740888592679227], [0.503369591329326, 0.33302966756225705, 0.1133792938592875, 0.015572481696189749, 0.0, 0.03464896555293975], [0.736870344830195, 0.23427259219827726, 0.0210759833873995, 0.007781079584128, 0.0, 0.0], [0.0, 0.015146389861096, 0.8126432084794635, 0.13138388882016377, 0.0230417356675535, 0.01778477717172325], [0.0, 0.0, 0.13717991260554574, 0.4248508301232992, 0.0, 0.43796925727115504], [1.0, 0.0, 0.0, 0.0, 0.0, 0.0], [0.0, 0.12277545741943599, 0.4078565588478443, 0.43540405962941253, 0.02068329714189275, 0.0132806269614145], [0.0, 0.0, 0.0, 1.0, 0.0, 0.0], [1.0, 0.0, 0.0, 0.0, 0.0, 0.0], [0.0, 0.0, 0.0, 1.0, 0.0, 0.0], [0.3425934438357048, 0.3691563141937885, 0.06555020652715826, 0.19184310852566977, 0.0, 0.03085692691767875], [0.12386571056887924, 0.3410697869326607, 0.0596690217257225, 0.103651068663059, 0.3354414716610755, 0.036302940448602744], [0.11713970059644475, 0.6492359060290668, 0.070318511451198, 0.08042366607336225, 0.053551976868754, 0.029330238981173998], [0.048961131080723995, 0.175523154986408, 0.032389264630851, 0.02218383271437725, 0.5173640307545988, 0.20357858583304125], [0.500639398941589, 0.372481832747073, 0.054729181298650495, 0.0, 0.04865593974337801, 0.023493647269309248], [0.13880058167679926, 0.8611994183232007, 0.0, 0.0, 0.0, 0.0], [0.19419644614704876, 0.7166206193572111, 0.02477623218426625, 0.011579668102184, 0.03339836047006975, 0.0194286737392195], [0.0, 1.0, 0.0, 0.0, 0.0, 0.0], [0.0, 0.4955500460518293, 0.0, 0.0, 0.5044499539481707, 0.0], [0.0, 0.5829314909630612, 0.079978923817906, 0.05141680165509825, 0.25566622120742677, 0.030006562356507747], [0.0, 0.08997649647937525, 0.0, 0.5406983771801883, 0.0, 0.3693251263404367], [0.08092164634346749, 0.5224312909722776, 0.0, 0.0, 0.3151293758280488, 0.08151768685620599], [0.0, 0.0, 0.6418737111607036, 0.3581262888392965, 0.0, 0.0], [0.5978459231169857, 0.40215407688301424, 0.0, 0.0, 0.0, 0.0], [0.496948316308587, 0.41531684914558126, 0.07321070768923675, 0.014524126856595, 0.0, 0.0], [0.22360615470979522, 0.17304040498963574, 0.0, 0.0, 0.1370904188239245, 0.4662630214766445], [0.00189903436020375, 0.07703667445193275, 0.06351123759488099, 0.827180427931962, 0.02230063306234225, 0.00807199259867825], [0.0, 0.09602503033281726, 0.089871527694869, 0.7703675776965437, 0.0209701401970985, 0.0227657240786715], [0.0, 0.07328700168408525, 0.065810538622427, 0.7678976104217118, 0.09300484927177574, 0.0], [0.0, 0.0, 0.0, 1.0, 0.0, 0.0], [0.0, 0.0, 0.0, 1.0, 0.0, 0.0], [0.0, 0.0, 0.0, 0.9061511833508268, 0.09384881664917351, 0.0], [0.0, 0.0, 0.7421258269222792, 0.25787417307772076, 0.0, 0.0], [0.22635029388382175, 0.06933234346340725, 0.00451240249188275, 0.0024448260840685, 0.2860123048777175, 0.41134782919910223], [0.0043189391371597505, 0.0043159379923674995, 0.015721394542383, 0.006116667435145001, 0.08566592507925, 0.8838611358136952], [0.0030323352738792497, 0.0, 0.020455825164025748, 0.01799387102199875, 0.11428403029026525, 0.844233938249831], [0.07402962008554251, 0.306891510952069, 0.01970652925468625, 0.029592944377595, 0.4478362213344453, 0.121943173995662], [0.0, 0.0, 0.0, 0.865532657609112, 0.0, 0.13446734239088798], [0.0, 0.04109246893188775, 0.024334291613154, 0.8440000574223018, 0.005308364028165, 0.08526481800449126], [0.0, 0.0, 0.3042802326082358, 0.667066450365135, 0.0, 0.028653317026629252], [0.0, 0.0222064589081045, 0.0, 0.00839825570757175, 0.326321386486994, 0.6430738988973297], [0.0287464352962975, 0.0232645094456615, 0.03589388305203925, 0.6762874110153407, 0.19083116847027098, 0.04497659272038975], [0.0, 0.0, 0.2858089196035425, 0.2038957813309295, 0.4056596650183938, 0.104635634047134], [0.0, 0.0, 0.8893228732736924, 0.1106771267263075, 0.0, 0.0], [0.0, 0.0, 0.6415541515063883, 0.16871042186742877, 0.12995421300109725, 0.059781213625086246], [0.01424304595888775, 0.013915444825910249, 0.0700656323613645, 0.7895194233035425, 0.076506658604778, 0.0357497949455175], [0.0, 0.0, 0.0794156229075765, 0.9205843770924235, 0.0, 0.0], [0.0, 0.0, 0.019929163905663752, 0.7956538398132178, 0.08449094793943925, 0.0999260483416795], [0.0, 0.0, 0.1360669056195105, 0.4121705532644827, 0.273136145707354, 0.17862639540865277], [0.0, 0.0, 0.0, 0.5711692583635151, 0.2619730216079492, 0.16685772002853524], [0.0, 0.00931853103385325, 0.39719138563329426, 0.3239759494565677, 0.095822923847716, 0.1736912100285685], [0.6308167442473243, 0.1450752999003115, 0.080093766773128, 0.0, 0.14401418907923602, 0.0], [0.3261058685212762, 0.19894210681552923, 0.115277805842008, 0.13574887618275525, 0.09714664691182699, 0.126778695726604], [0.0, 0.7845849982867622, 0.0, 0.0, 0.10739308517652199, 0.10802191653671575], [0.07742282688476325, 0.6008055177676528, 0.0, 0.16097957588359127, 0.16079207946399274, 0.0], [0.0, 0.0, 0.0, 0.367744310256525, 0.4036670692993315, 0.22858862044414374], [0.0, 0.0, 0.0, 1.0, 0.0, 0.0], [0.0, 0.0, 0.0, 0.0, 0.790142714588635, 0.209857285411365], [0.0, 0.0, 0.8251575720649744, 0.17484242793502552, 0.0, 0.0], [0.0, 0.099636708617932, 0.16447790713797125, 0.6184398959143464, 0.0, 0.11744548832975], [0.0, 0.0, 0.0, 1.0, 0.0, 0.0], [0.0, 0.0, 0.0, 1.0, 0.0, 0.0], [0.0, 0.0, 0.09090255246796375, 0.9090974475320363, 0.0, 0.0], [0.0, 0.0444387285172455, 0.40449783270083856, 0.477961733094612, 0.050250165206421005, 0.022851540480882754], [0.00115630091301125, 0.01061800144035175, 0.01960848884785625, 0.8694366509929841, 0.06548715330614326, 0.03369340449965375], [0.065362787598962, 0.6781590270961335, 0.0, 0.03247908124756225, 0.18959349350302976, 0.0344056105543125], [0.0, 0.165342576181643, 0.16738198794991827, 0.5800227958482912, 0.0, 0.08725264002014724], [0.49672568426169406, 0.451514330332056, 0.05175998540625, 0.0, 0.0, 0.0], [0.5714940430972373, 0.28798883683217075, 0.016614030465884, 0.0, 0.03147897326664875, 0.09242411633805875], [0.118864735421757, 0.7551611608967858, 0.0198148084155815, 0.011719158708473001, 0.06311601209779225, 0.03132412445961075], [0.40167523680670947, 0.5087163596396804, 0.020378702213366746, 0.02390224919869425, 0.025269307410094748, 0.020058144731454], [0.16286103313207223, 0.6870127340588601, 0.0881754219503535, 0.0, 0.0, 0.06195081085871425], [0.00607288937671525, 0.010639476190709249, 0.03440735632616, 0.5039318347452725, 0.15404968651721201, 0.29089875684393124], [0.0, 0.0, 0.0, 0.5552696939585486, 0.24749045746940748, 0.1972398485720435], [0.0, 0.0, 0.0, 0.8016998086376593, 0.19830019136234073, 0.0], [0.0, 0.0, 0.0, 0.4644119987297688, 0.325026182568268, 0.21056181870196325], [0.0, 0.0, 0.034989522120386245, 0.538878097031682, 0.31000693534288, 0.11612544550505174], [0.7982987583614307, 0.11480232808495926, 0.048869119973378256, 0.013186793053427251, 0.02484300052680475, 0.0], [0.132350735554566, 0.6036413481946672, 0.0224798593525645, 0.0, 0.22854033169350624, 0.01298772520469625], [1.0, 0.0, 0.0, 0.0, 0.0, 0.0], [0.7726085023910599, 0.149817099649588, 0.0289929335207965, 0.0, 0.0, 0.0485814644385555], [0.335684679043475, 0.32791986424106023, 0.11828734411249675, 0.0373496964800125, 0.14135628628530925, 0.039402129837646], [0.0096753892804885, 0.17808096164389076, 0.027025299533486247, 0.5610261708370883, 0.16479316735326877, 0.0593990113517775], [0.376629727101522, 0.5318864998144373, 0.028152318851242, 0.0, 0.02409724398805575, 0.039234210244743], [0.09263371473597175, 0.22239768362811402, 0.04019569998058925, 0.0, 0.2874310819256317, 0.35734181972969326], [0.06198249134326375, 0.3611254403268355, 0.0, 0.03580054736061425, 0.24121137067265827, 0.29988015029662773], [0.013331991224787749, 0.7023474049100488, 0.0316420960275915, 0.06359196699815925, 0.1643026104976785, 0.024783930341733748], [0.16143087144541277, 0.5349505415276283, 0.031383304088470745, 0.15564705179992727, 0.0377044784506625, 0.07888375268789825], [0.160807615282892, 0.3447012757093345, 0.0, 0.355343100504471, 0.1391480085033025, 0.0], [0.21711624149807773, 0.3191881716343325, 0.067006332585281, 0.04983095230715, 0.185963432037218, 0.16089486993794075], [0.19198646306410777, 0.24767293229278925, 0.09962547644807049, 0.04875810214728425, 0.17286327727779802, 0.23909374876995], [0.19494222583113074, 0.12562000627540076, 0.05052135500645275, 0.10494597767382675, 0.055737855982343244, 0.4682325792308457], [0.14063156302945826, 0.25777033064758076, 0.12220928942245576, 0.0693122111883415, 0.15318412813356325, 0.25689247757860045], [0.07638371219583776, 0.3153753452257082, 0.06645813153997926, 0.06507876996112799, 0.22313229418150923, 0.2535717468958377], [0.131783913158247, 0.24798653323992, 0.067841468710565, 0.07385172920780275, 0.14532106066051825, 0.3332152950229475], [0.16224508762255024, 0.2739551101668125, 0.063671534510256, 0.033508608576946, 0.19383069480178275, 0.272788964321653], [0.01062279232200775, 0.01219958247526175, 0.898787890268039, 0.0692034874148125, 0.009186247519878999, 0.0], [0.9326364424276286, 0.03101712543974775, 0.033677372497674746, 0.00266905963494925, 0.0, 0.0], [0.0, 0.097761352829145, 0.065198835561364, 0.41185394839809425, 0.2783257679877325, 0.146860095223664], [0.0, 0.0, 1.0, 0.0, 0.0, 0.0], [0.0, 0.0, 0.0, 1.0, 0.0, 0.0], [0.3248903268165545, 0.6073910326583375, 0.005825898514741, 0.0, 0.008076583215508, 0.053816158794859], [1.0, 0.0, 0.0, 0.0, 0.0, 0.0], [0.6569976806222763, 0.18818549189161374, 0.0494435764542525, 0.032108380641246, 0.054107248154624005, 0.0191576222359875], [0.315569583660222, 0.4275051555336885, 0.0155530294063285, 0.05986013185245101, 0.11003041732702551, 0.0714816822202845], [0.17337789440596527, 0.40773346358075724, 0.014921145954446, 0.11153796646243125, 0.15061734455591827, 0.14181218504048274], [0.029930068526472002, 0.15865176949918974, 0.0227256522598875, 0.22776184620784423, 0.40375265078429745, 0.15717801272230925], [0.0, 0.0, 0.8926535913709701, 0.10734640862903, 0.0, 0.0], [0.14748192803239998, 0.5247329092517312, 0.031806745680525, 0.060227106795786245, 0.15403115386421998, 0.08172015637533775], [0.0, 0.0, 0.15088534703488873, 0.392912154959811, 0.29854827743282625, 0.157654220572474], [0.004075577886745, 0.1987549784262975, 0.0280335967683355, 0.11457083574034774, 0.4704752436392642, 0.18408976753900977], [0.14009610122202076, 0.09274712904837425, 0.13800815497759625, 0.44014751273729974, 0.03837121358884925, 0.15062988842586], [0.610500445721828, 0.0, 0.057087882912737, 0.33241167136543476, 0.0, 0.0], [0.9225792559652409, 0.0, 0.077420744034759, 0.0, 0.0, 0.0], [0.5623835826398156, 0.0, 0.019206269228037, 0.4184101481321475, 0.0, 0.0], [0.0, 0.0, 0.0, 1.0, 0.0, 0.0], [1.0, 0.0, 0.0, 0.0, 0.0, 0.0], [0.0, 0.0, 0.11349057585214226, 0.8865094241478578, 0.0, 0.0], [0.868976663331395, 0.0, 0.0, 0.0, 0.131023336668605, 0.0], [0.8399293162097354, 0.11027022043167074, 0.049800463358593505, 0.0, 0.0, 0.0], [0.0, 0.25652028010468975, 0.0, 0.0, 0.250679218060522, 0.4928005018347885], [0.0, 0.11468294161151327, 0.0693947818242535, 0.7847666798731963, 0.03115559669103725, 0.0], [0.18297790557451452, 0.45384322148516126, 0.05463578482140275, 0.161483160889185, 0.08748308917452499, 0.05957683805521175], [0.06819044516158275, 0.0, 0.0, 0.32774313536623173, 0.28130698731208825, 0.3227594321600977], [0.05807359084079525, 0.047626740327843003, 0.0656391195591115, 0.6427947873232432, 0.17045299698761424, 0.015412764961392], [0.14051633994874002, 0.32079991638537625, 0.17161799665821925, 0.1519524279025125, 0.17173576079508926, 0.0433775583100625], [0.6085816497475243, 0.17025184622167175, 0.1036217991424905, 0.0278167762740375, 0.0365236840775805, 0.0532042445366955], [0.0, 0.4712635845792483, 0.0, 0.0, 0.45977474441422145, 0.06896167100653025], [0.5442146494609672, 0.34568863687518225, 0.0453214627739125, 0.0, 0.0, 0.06477525088993825], [0.13223303154292598, 0.22928009128713675, 0.246318184395977, 0.22982539260355023, 0.16234330017041002, 0.0], [0.2425497234614985, 0.43392767427099027, 0.13812996722225174, 0.1853926350452595, 0.0, 0.0], [0.0, 0.0, 0.0, 0.0, 0.9453412359107001, 0.054658764089299997], [0.31342272079855726, 0.44549095230399355, 0.0464238709999525, 0.04458814772427275, 0.088103176959918, 0.06197113121330625], [0.233156850522112, 0.40728364336356254, 0.359559506114326, 0.0, 0.0, 0.0], [0.0, 0.0, 0.0, 0.0, 0.0, 1.0], [0.23199003326737475, 0.40865208356612626, 0.00983347065644625, 0.08492278070713401, 0.21363332360780976, 0.05096830819510925], [0.3642031234182658, 0.386756919174441, 0.0804135520280185, 0.05660768412696375, 0.045573368737808505, 0.06644535251450226], [0.22424155972105825, 0.11412943152681526, 0.01910994095193875, 0.0, 0.1969922051532025, 0.44552686264698477], [0.13678007459514024, 0.06289463204676726, 0.00645797422032, 0.00744236771502325, 0.191049848286681, 0.5953751031360677], [0.0, 0.0, 0.0, 0.4123359093769785, 0.32663818951651047, 0.26102590110651047], [0.0, 0.0, 0.0405878334487585, 0.626125604194481, 0.18248543724761873, 0.15080112510914126], [0.0, 0.0196087391170885, 0.012401577951134501, 0.0, 0.20092764953241127, 0.7670620333993657], [0.0, 0.0, 0.0, 0.8179164928276133, 0.1492814494239805, 0.0328020577484065], [0.0, 0.5556493735213675, 0.0, 0.0915847834661545, 0.1484296030554255, 0.20433623995705225], [0.0, 1.0, 0.0, 0.0, 0.0, 0.0], [0.0, 0.0, 0.0, 1.0, 0.0, 0.0], [0.0, 0.0, 0.0, 0.575289711923402, 0.292962372786667, 0.13174791528993052], [0.0, 0.0435650542657785, 0.051214725040979, 0.3077513002044845, 0.34958690494600775, 0.24788201554275], [0.058299786828964, 0.050968236354642496, 0.03557539759465125, 0.43849502046196476, 0.26104791919432996, 0.155613639565447], [0.0, 0.0, 0.540717102825124, 0.459282897174876, 0.0, 0.0], [0.0, 0.0, 0.6839749441024691, 0.316025055897531, 0.0, 0.0], [0.0, 0.0592968807699595, 0.6635786902943309, 0.2771244289357095, 0.0, 0.0], [0.0, 0.0, 0.0, 1.0, 0.0, 0.0], [0.0327968872259265, 0.0366277696297835, 0.634091920022416, 0.04414981745678825, 0.19728918152279878, 0.0550444241422865], [0.5178536694926915, 0.4821463305073087, 0.0, 0.0, 0.0, 0.0], [0.159440272328093, 0.40657595393150553, 0.05917692994738375, 0.18805537864698949, 0.09769850784749526, 0.089052957298533], [0.7421138336604993, 0.25788616633950073, 0.0, 0.0, 0.0, 0.0], [0.0, 1.0, 0.0, 0.0, 0.0, 0.0], [0.785650674615555, 0.12384662209651724, 0.05031517904235025, 0.01599779946344925, 0.0, 0.02418972478212875], [0.860055689664346, 0.0447761444267015, 0.05739954060749325, 0.0, 0.0, 0.037768625301459996], [0.6256934001320142, 0.34878962275279, 0.0, 0.0, 0.0, 0.02551697711519575], [1.0, 0.0, 0.0, 0.0, 0.0, 0.0], [0.7507381144209733, 0.08426623314209175, 0.0, 0.0, 0.012278434917919752, 0.152717217519015], [0.34703550753433476, 0.5471617007145673, 0.02675099741623225, 0.0, 0.0, 0.079051794334866], [1.0, 0.0, 0.0, 0.0, 0.0, 0.0], [0.40581491965217775, 0.347712987552121, 0.0, 0.0, 0.2199033221284945, 0.02656877066720625], [0.653769376309371, 0.2688053107976078, 0.05417102110733425, 0.0, 0.0, 0.023254291785686998], [0.41014766362689925, 0.534026552360909, 0.015536220853493, 0.02090738079128775, 0.015076536436128999, 0.00430564593128125], [0.4155533877849953, 0.5247682682064035, 0.0, 0.0, 0.0, 0.059678344008600746], [0.0, 0.6157137705355262, 0.0, 0.0, 0.38428622946447355, 0.0], [0.0, 0.640536851670623, 0.11392316219182849, 0.07500932995320875, 0.07256896663449974, 0.09796168954983951], [0.12474616348279276, 0.8752538365172072, 0.0, 0.0, 0.0, 0.0], [0.7538709698086683, 0.1711974902319845, 0.0255661102742335, 0.0493654296851135, 0.0, 0.0], [0.5252440597526475, 0.287113784245167, 0.013779328306909252, 0.07681686991367924, 0.029875466340095996, 0.06717049144150175], [0.19888370624553373, 0.5700507485616075, 0.04128784491264425, 0.0697863107315855, 0.06686403775109225, 0.05312735179753675], [0.47471031678417147, 0.43344345987682004, 0.052094167014066245, 0.039752056324942255, 0.0, 0.0], [0.754575952787332, 0.10727217443695551, 0.02747260456724375, 0.0, 0.016370325505164752, 0.09430894270330376], [1.0, 0.0, 0.0, 0.0, 0.0, 0.0], [0.5194194178765688, 0.436725139647282, 0.043855442476149004, 0.0, 0.0, 0.0], [1.0, 0.0, 0.0, 0.0, 0.0, 0.0], [0.293690226488604, 0.1450564403292395, 0.14053696139643673, 0.061679785662262, 0.146280569785721, 0.21275601633773672], [0.0, 0.8403808536486822, 0.0, 0.0, 0.069821713174108, 0.08979743317720976], [0.56875681681812, 0.43124318318187976, 0.0, 0.0, 0.0, 0.0], [0.41906841246585924, 0.061403841382824995, 0.036097901524688246, 0.0, 0.4834298446266275, 0.0], [0.3664025604733598, 0.5138889870337382, 0.056914732531493505, 0.032219453732822, 0.022733512726625, 0.007840753501961251], [0.3314123556818147, 0.6261620618384696, 0.0, 0.0, 0.0, 0.0424255824797155], [0.48134553608457126, 0.5186544639154287, 0.0, 0.0, 0.0, 0.0], [0.4369630290521775, 0.48033014025658577, 0.0, 0.0, 0.0, 0.0827068306912365], [0.0, 0.008683986517771, 0.014552748441610499, 0.537372829257839, 0.20263678206803176, 0.2367536537147475], [0.0, 0.0, 0.0, 0.3961900534959407, 0.30445695786184657, 0.29935298864221277], [0.0, 0.0, 0.18861958329056175, 0.728643072497246, 0.041516712656276746, 0.041220631555915245], [0.0, 0.0, 0.0, 0.9061264609109468, 0.09387353908905326, 0.0], [0.380331583838323, 0.10985606320542099, 0.39449340563706076, 0.09517304020065076, 0.006894397781431499, 0.01325150933711275], [0.5977492295032257, 0.147997415361934, 0.20345878342402202, 0.04479794346172249, 0.0, 0.005996628249096], [0.0, 0.670313594711947, 0.0, 0.0, 0.329686405288053, 0.0], [0.5992160414851853, 0.19010548898178375, 0.0, 0.0, 0.21067846953303127, 0.0], [0.1204411025981945, 0.3364745249154365, 0.01898798668984425, 0.14587486194517799, 0.3066959026322318, 0.07152562121911452], [0.263205988088805, 0.38921011055288074, 0.0, 0.04481093156207375, 0.19389315774606175, 0.1088798120501785], [0.3570847676430603, 0.18337792141301573, 0.024521918934914996, 0.07724066684611175, 0.2899683558359313, 0.06780636932696625], [0.0, 0.0, 0.019989166303687248, 0.8355220167686035, 0.129834604141883, 0.0146542127858265], [0.37825442674211124, 0.6217455732578885, 0.0, 0.0, 0.0, 0.0], [1.0, 0.0, 0.0, 0.0, 0.0, 0.0], [0.8153668053772313, 0.12903040404769076, 0.055602790575078, 0.0, 0.0, 0.0], [0.7667444623954417, 0.11844510769036301, 0.0421385277798815, 0.00991041376861025, 0.02060066036989675, 0.042160827995806505], [0.8337698687711768, 0.09207312706157675, 0.030736684629928, 0.019367989235227753, 0.0143288024925405, 0.009723527809550249], [0.0, 1.0, 0.0, 0.0, 0.0, 0.0], [0.009199026709949, 0.022857236389047, 0.01108140443332, 0.019539630797855, 0.5687922960019067, 0.3685304056679227], [0.0, 0.35740102395989376, 0.031766333314358, 0.060733522289262, 0.45578963453161125, 0.09430948590487476], [0.04066126332432625, 0.0, 0.030611311126125997, 0.9287274255495475, 0.0, 0.0], [0.0658485475532575, 0.150709703206476, 0.03318148613020125, 0.12152292571313425, 0.572209043187895, 0.0565282942090365], [0.3456849594035273, 0.41001972442944246, 0.0, 0.0, 0.24429531616702976, 0.0], [0.35798186668758725, 0.6420181333124128, 0.0, 0.0, 0.0, 0.0], [0.0, 0.0, 0.0, 0.0, 0.7336922095104822, 0.26630779048951725], [0.0, 0.3235359485840562, 0.0, 0.0, 0.463115246017175, 0.21334880539876824], [0.0, 0.28933318379449324, 0.064462777308209, 0.12063678943553, 0.38835366723167875, 0.137213582230089], [0.0, 0.1624088838344545, 0.014581257986164001, 0.0, 0.744278643502691, 0.07873121467668999], [0.0, 0.0, 0.1821794009045155, 0.8178205990954848, 0.0, 0.0], [0.08134978904349326, 0.475688091115275, 0.08232356904510049, 0.0, 0.10934298132997801, 0.2512955694661535], [0.263537712296996, 0.559113367407359, 0.05562732636717575, 0.0, 0.0, 0.12172159392846951], [0.0, 1.0, 0.0, 0.0, 0.0, 0.0], [0.0, 0.0, 0.021714548466014748, 0.7286790012389432, 0.16578366497488725, 0.083822785320155], [0.059573256678379, 0.0, 0.3404993647894625, 0.5999273785321584, 0.0, 0.0], [0.0, 0.0, 0.07183022061015024, 0.5029068525971732, 0.3179497207087368, 0.10731320608393999], [0.04916069779895875, 0.04920305284823075, 0.11375883338879549, 0.6735000361325669, 0.0120825818018715, 0.102294798029576], [0.0, 0.0, 0.009556479837938999, 0.7614987485934688, 0.21124580809905677, 0.017698963469535], [0.0, 0.0, 0.04503888611528325, 0.898160530361493, 0.0, 0.0568005835232235], [0.0, 0.01458003245048725, 0.04858332628150701, 0.9148624630956492, 0.01682188964238875, 0.005152288529968], [0.0, 0.0, 0.0, 1.0, 0.0, 0.0], [0.89860080363655, 0.044313640051135, 0.029114340629134247, 0.0, 0.0, 0.02797121568318075], [0.0, 0.0509324252168835, 0.6596927717465599, 0.2893748030365565, 0.0, 0.0], [0.0, 0.0, 0.21301622363763326, 0.522946346667711, 0.264037429694656, 0.0], [0.0, 0.0786423625768495, 0.0, 0.0, 0.7493663729495837, 0.17199126447356675], [0.14033238512836976, 0.2942409530350443, 0.15537461084367127, 0.08530767702102325, 0.29310081341879823, 0.03164356055309275], [0.19114151678677926, 0.2593815467533137, 0.1460768252451525, 0.0599384733614015, 0.306198539711095, 0.037263098142257756], [0.0, 0.08453592820952, 0.0, 0.0, 0.34906519291952, 0.56639887887096], [0.1846730133884185, 0.2631642206254483, 0.1220726303134775, 0.0574891297126285, 0.332755245717553, 0.0398457602424745], [0.08735002193212349, 0.25848639711485877, 0.14281814607642473, 0.074710623549786, 0.3692475418896167, 0.06738726943719026], [0.15312281077073575, 0.35062023402756, 0.176785028540169, 0.049153428192820495, 0.22016326975258899, 0.0501552287161255], [0.16567018434746125, 0.27914536764206277, 0.17832398348568326, 0.048935526150018255, 0.29399401723260754, 0.03393092114216725], [0.0, 0.0, 0.0, 0.0, 1.0, 0.0], [0.30227914991486726, 0.1620627008168055, 0.018645472597391254, 0.12079207906419524, 0.338147517367577, 0.0580730802391635], [0.0, 0.0, 0.1145241514756355, 0.8854758485243645, 0.0, 0.0], [0.0, 0.10190531210441825, 0.0, 0.0, 0.8980946878955818, 0.0], [0.0, 0.0, 0.2115770750406905, 0.3358858215146677, 0.2763798678370215, 0.17615723560762026], [0.15055904656196875, 0.6680659361093302, 0.0375906943698825, 0.0, 0.10895332813575324, 0.03483099482306525], [0.0, 1.0, 0.0, 0.0, 0.0, 0.0], [0.0, 0.0, 0.0, 0.7819575897673077, 0.1314413847747185, 0.08660102545797375], [0.0, 0.0, 0.0, 0.9767702937989213, 0.0, 0.02322970620107875], [0.0, 0.09041943291899851, 0.038855194242153, 0.15119375458815126, 0.4100453590737505, 0.3094862591769472], [0.0, 0.0, 0.0, 1.0, 0.0, 0.0], [0.802115479997815, 0.025226969870732502, 0.15750368745013074, 0.010331146974527, 0.0019540218259079998, 0.0028686938808865], [0.001923080030249, 0.02070135072038775, 0.08121583273046651, 0.8525082219179028, 0.040933650815473004, 0.0027178637855205003], [0.00590239535300975, 0.13892335336988776, 0.18108132502214952, 0.04229720234381825, 0.35849822609426973, 0.2732974978168653], [0.822839679510348, 0.1363674838090485, 0.024190704832864, 0.013680910928309, 0.0029212209194307503, 0.0], [0.0, 0.023855855564139997, 0.06810955542791175, 0.856498206300011, 0.046289602493692496, 0.005246780214245], [0.0, 0.0, 0.02720609334166775, 0.9727939066583321, 0.0, 0.0], [0.7072285726380703, 0.19416523173756325, 0.07135968293776825, 0.027246512686597998, 0.0, 0.0], [0.024483176344810252, 0.21866288209337348, 0.0, 0.0746642974789395, 0.5322243292880541, 0.14996531479482275], [0.0, 0.15461373413219973, 0.0387955258016955, 0.03144823978934, 0.6204648730895735, 0.15467762718719127], [0.0, 0.0, 0.0, 0.3152107048637077, 0.6847892951362923, 0.0], [0.0, 0.0, 0.0, 0.7832498744219593, 0.21675012557804074, 0.0], [0.11911800612431975, 0.20778821601987024, 0.0, 0.0, 0.6052542808218679, 0.06783949703394151], [0.0, 0.0, 0.0, 0.0, 0.8278670975872646, 0.1721329024127355], [0.0, 0.26201182380695454, 0.0, 0.0, 0.6441546762910916, 0.093833499901954], [0.0, 0.14089410553674725, 0.0, 0.0, 0.7741020105518748, 0.08500388391137825], [0.0, 0.1595149697751535, 0.0, 0.0, 0.7769681539039393, 0.063516876320907], [0.0, 0.200492088363564, 0.0, 0.05469111251085475, 0.6774114706611843, 0.067405328464397], [0.0, 0.12823586753014, 0.0, 0.0, 0.5820158296098066, 0.2897483028600535], [0.0, 0.16667934326920775, 0.0, 0.03826502562493925, 0.7307962685095333, 0.06425936259631951], [0.0, 0.0, 0.0, 0.0, 1.0, 0.0], [0.0, 0.1094883963959425, 0.0, 0.0, 0.70434158415405, 0.1861700194500075], [0.0, 0.0, 0.0, 0.0, 1.0, 0.0], [0.0, 0.0, 0.0, 0.0, 0.6821333756359227, 0.3178666243640775], [0.0, 0.0, 0.0, 0.0, 0.8417427473231502, 0.15825725267684976], [0.01575771308169075, 0.20818913486003923, 0.01479339857281575, 0.0, 0.683953563148309, 0.077306190337145], [0.0, 0.22099798664399575, 0.01766594802162575, 0.0, 0.6247853712180775, 0.1365506941163005], [0.0, 0.15747561455267475, 0.047631715558679, 0.0, 0.7032660822342299, 0.09162658765441625], [0.0, 0.0, 0.0, 0.0, 0.7828901435607682, 0.21710985643923175], [0.128371410307045, 0.19930097898649224, 0.0, 0.0, 0.6041980724525065, 0.0681295382539565], [0.0, 0.0, 0.0, 0.0, 1.0, 0.0], [0.0, 0.0, 0.0, 0.0, 0.8377178056679921, 0.16228219433200775], [0.0, 0.0, 0.0, 0.0, 1.0, 0.0], [0.0222305908687415, 0.046515779670534496, 0.00256825978407325, 0.1113510823454975, 0.697400296064943, 0.11993399126621025], [0.0, 0.6714857245167263, 0.0, 0.0, 0.3285142754832735, 0.0], [0.0, 0.14012189470062325, 0.0, 0.0, 0.5348512055680148, 0.325026899731362], [0.0, 0.9333878875062338, 0.0, 0.0, 0.06661211249376625, 0.0], [0.0, 0.0, 1.0, 0.0, 0.0, 0.0], [0.0, 0.0, 0.0, 1.0, 0.0, 0.0], [0.0, 0.8314774807070477, 0.0, 0.0, 0.16852251929295226, 0.0], [0.0, 1.0, 0.0, 0.0, 0.0, 0.0], [0.0, 0.5898119094050085, 0.0, 0.0, 0.20513608830008023, 0.2050520022949115], [0.5363722371203228, 0.35796600560686126, 0.03916258405543025, 0.025639727121577, 0.016243000722864248, 0.024616445372945], [0.0, 0.25852613850864276, 0.0, 0.0, 0.6947368700397835, 0.046736991451574006], [0.04913921023631, 0.26370686601431925, 0.17610429571718678, 0.28700837093769505, 0.1351260623024855, 0.08891519479200324], [0.0, 0.0, 0.811762261021829, 0.097665367734502, 0.043137594434845494, 0.04743477680882375], [0.0, 0.0, 0.1072965570434885, 0.40056656262242424, 0.2677329795495275, 0.2244039007845595], [0.0160340573902645, 0.04790681747446775, 0.11135159428632324, 0.5289448714244234, 0.07783214299325075, 0.21793051643127], [0.14459817551862852, 0.37747373767334974, 0.019591548385294248, 0.03234883491357275, 0.35386924786205176, 0.07211845564710326], [0.0, 0.0, 0.0, 1.0, 0.0, 0.0], [0.25609364676050606, 0.6216801722197587, 0.031803243414162255, 0.05749180726866525, 0.02198923067208625, 0.01094189966482175], [0.7419191194794583, 0.1216478696754335, 0.0, 0.021748648488645748, 0.09232103681135974, 0.022363325545102748], [0.21795704525646023, 0.6771365089677636, 0.0055387598026062496, 0.0084850161686545, 0.0424738439482925, 0.048408825856223504], [0.0, 0.9136659780955243, 0.0, 0.0, 0.08633402190447576, 0.0], [0.0, 0.0, 0.0, 0.5468607976426855, 0.4152553780675603, 0.03788382428975425], [0.21352411814752797, 0.3949808808652495, 0.02765696599562325, 0.23433235450536652, 0.09808952869042975, 0.031416151795802996], [0.0, 0.0, 0.0, 0.7916416374065458, 0.16216979865630177, 0.046188563937152496], [0.0, 0.5199686891675764, 0.163410046760722, 0.0, 0.21386166864974598, 0.102759595421955], [1.0, 0.0, 0.0, 0.0, 0.0, 0.0], [1.0, 0.0, 0.0, 0.0, 0.0, 0.0], [0.5830346955658745, 0.30527853039493075, 0.06027066684295575, 0.0, 0.0, 0.051416107196239], [0.25194862003433477, 0.6435782520255928, 0.0, 0.0, 0.10447312794007275, 0.0], [0.6019561790936135, 0.39804382090638657, 0.0, 0.0, 0.0, 0.0], [0.0, 0.0181177152902365, 0.39553035546129894, 0.48307876593777854, 0.040487845307479495, 0.062785318003207], [0.0, 0.0, 0.19337828906476026, 0.8066217109352395, 0.0, 0.0], [0.0, 0.0209442308672625, 0.78210656329508, 0.17607646732740473, 0.00948951360927325, 0.0113832249009795], [0.0, 1.0, 0.0, 0.0, 0.0, 0.0], [0.012795374284782501, 0.09181580555171051, 0.0074592645951225, 0.025475059615211244, 0.593959292236609, 0.2684952037165642], [0.0, 0.10466166446618075, 0.06874684845537901, 0.605399213880436, 0.08895668860472625, 0.13223558459327775], [0.0, 1.0, 0.0, 0.0, 0.0, 0.0], [0.0, 0.03666008843064825, 0.0422247179031205, 0.8560521434724735, 0.04813708173388749, 0.01692596845987025], [0.0, 0.0, 0.030627538077817252, 0.8467815388472979, 0.0520301091466215, 0.0705608139282635], [0.0, 0.0, 0.0, 1.0, 0.0, 0.0], [0.0, 0.0, 0.0, 0.7590108191512127, 0.11357176835427174, 0.1274174124945155], [0.0, 0.0, 0.08367742060219677, 0.9163225793978036, 0.0, 0.0], [0.0, 0.0, 0.0, 1.0, 0.0, 0.0], [0.0, 0.0, 0.0, 1.0, 0.0, 0.0], [0.0, 0.0, 0.0, 1.0, 0.0, 0.0], [0.0, 0.0, 0.0, 1.0, 0.0, 0.0], [0.0, 0.0, 0.0, 1.0, 0.0, 0.0], [0.0, 0.0, 0.0, 0.0, 0.0, 1.0], [0.0, 0.0, 0.0, 1.0, 0.0, 0.0], [0.032772703736757496, 0.37937454271718174, 0.021296296038950252, 0.0052385990436745, 0.4270940654924248, 0.13422379297101128], [0.0, 0.0, 0.0, 1.0, 0.0, 0.0], [0.0, 0.07084302668440426, 0.04462380696535075, 0.31908872979187175, 0.3504944777066417, 0.2149499588517315], [0.0, 0.05268253508556425, 0.12273129049581549, 0.4594236447805172, 0.19086673382535949, 0.17429579581274401], [0.0, 0.0, 0.0, 0.7828092869149912, 0.21719071308500876, 0.0], [0.0, 0.0, 0.0, 0.7104087687895149, 0.28959123121048524, 0.0], [0.8546708700418391, 0.0, 0.088105514910143, 0.05722361504801775, 0.0, 0.0], [0.0, 0.0, 0.0, 0.6562796030047282, 0.30709607981274173, 0.036624317182529745], [0.0, 0.02027740312960125, 0.01964127243169775, 0.224901886043287, 0.4740978005212905, 0.26108163787412325], [0.0, 0.0, 0.0092562096245575, 0.41568959920163345, 0.30710664343328303, 0.267947547740526], [0.0, 0.0, 0.1520665904126255, 0.7649331182209045, 0.05955035492204875, 0.023449936444420998], [0.086720759511357, 0.3531135266705032, 0.18041649150043876, 0.18700507556866125, 0.03181798756224775, 0.16092615918679198], [0.128657968098109, 0.284405351231018, 0.0, 0.0, 0.23639966954369773, 0.3505370111271747], [0.0, 0.0, 0.0, 0.858654848198102, 0.08337047830392325, 0.057974673497975], [1.0, 0.0, 0.0, 0.0, 0.0, 0.0], [0.0, 0.0, 0.017331128001556752, 0.648757848628391, 0.2277983714017395, 0.10611265196831225], [0.122608152256549, 0.312379003845449, 0.058489456682726995, 0.2302425888376095, 0.2762807983776657, 0.0], [0.13848277991147676, 0.8615172200885233, 0.0, 0.0, 0.0, 0.0], [0.0, 1.0, 0.0, 0.0, 0.0, 0.0], [0.0, 0.0, 0.08123981325508625, 0.640947224852563, 0.24942633604219977, 0.028386625850151], [0.0, 0.0, 0.10858604007987925, 0.556170721925061, 0.24644887476652377, 0.088794363228536], [0.26139350019615276, 0.6715049486249784, 0.0, 0.0, 0.03251562834903375, 0.034585922829835004], [0.8357687071087937, 0.1372951686152355, 0.0269361242759705, 0.0, 0.0, 0.0], [0.0, 0.0, 0.7657277263416348, 0.23427227365836523, 0.0, 0.0], [0.7904061074387382, 0.0, 0.20959389256126174, 0.0, 0.0, 0.0], [0.044169307245244, 0.1936859968889, 0.03239280432592975, 0.1390023132850195, 0.5207437712628028, 0.070005806992104], [0.9586285612707344, 0.020465067598855, 0.01404786007537425, 0.0068585110550365, 0.0, 0.0], [0.0, 0.0, 0.0, 0.8820646866296963, 0.0756518960606945, 0.04228341730960925], [0.0, 0.0, 0.0, 1.0, 0.0, 0.0], [0.0, 0.0, 0.0, 0.0, 0.0, 1.0], [1.0, 0.0, 0.0, 0.0, 0.0, 0.0], [0.10821936422649875, 0.6270754216919913, 0.061674901745119505, 0.12651531216843076, 0.07651500016795974, 0.0], [0.0, 0.0, 0.0, 0.749445259060239, 0.250554740939761, 0.0], [0.0116155582969935, 0.007740066146496, 0.9191371484397572, 0.061507227116753244, 0.0, 0.0], [0.057679888138789, 0.5747635850270966, 0.02000018788185275, 0.05009543168143425, 0.2660152009050452, 0.031445706365782505], [0.0, 0.0, 0.0820738895141655, 0.8884522943296822, 0.023319297856984996, 0.006154518299167499], [0.08234789976959375, 0.1604414807910735, 0.03001615261533675, 0.04431213171332, 0.5638446278569235, 0.11903770725375201], [0.0, 0.0, 0.0, 0.0, 0.34318911913307626, 0.6568108808669237], [0.0050813212421562505, 0.08335507579078724, 0.015445822760678, 0.010920513733412, 0.35657975078860477, 0.5286175156843614], [0.0, 0.5354890855949692, 0.0, 0.27562310844514704, 0.16461645871668348, 0.0242713472432], [0.5378946218467376, 0.3986198394734847, 0.0, 0.0, 0.06348553867977749, 0.0], [0.03072304249681675, 0.14202620360084323, 0.01569173669794, 0.0482182669776715, 0.57660367617199, 0.18673707405473827], [0.0, 0.0, 0.0, 0.9732280129187898, 0.02677198708121, 0.0], [0.5580906235187842, 0.064759736683612, 0.0367017002493035, 0.163886511509894, 0.1765614280384065, 0.0], [0.5815881517455475, 0.4184118482544525, 0.0, 0.0, 0.0, 0.0], [0.17534545467386023, 0.529221575453677, 0.0145567543913265, 0.019342733972834248, 0.12512049460908525, 0.13641298689921624], [0.0, 0.0173999843295835, 0.01970277204256375, 0.5482185433300173, 0.26633156040322725, 0.14834713989460824], [0.29023175867034423, 0.11546547101990226, 0.09131583630874775, 0.07345792062717124, 0.104539005076331, 0.3249900082975035], [0.07494267763252024, 0.713490798193186, 0.015401683082132502, 0.02588802769330375, 0.1325164671080935, 0.03776034629076425], [0.15319987934934476, 0.8064673471275514, 0.0016605197480045, 0.0, 0.0148101765528195, 0.02386207722227975], [0.019951989981401, 0.3281344514098947, 0.0393095816000835, 0.061688059069241255, 0.49022039494325925, 0.060695522996119994], [0.18404574046272176, 0.04868098680485975, 0.602820097022797, 0.113800683464218, 0.0, 0.050652492245403746], [0.0, 0.0, 0.0, 0.0, 1.0, 0.0], [0.3182324604322918, 0.644372394028405, 0.02159661670477075, 0.01579852883453225, 0.0, 0.0], [0.162218395121662, 0.6293292217573997, 0.15304241211225, 0.0, 0.05540997100868825, 0.0], [0.0, 0.0, 0.0, 1.0, 0.0, 0.0], [0.0, 0.0, 0.0, 0.7626756526489282, 0.23732434735107177, 0.0], [0.0, 0.0, 0.07163841949529676, 0.833966631473475, 0.08931098521691826, 0.00508396381431], [1.0, 0.0, 0.0, 0.0, 0.0, 0.0], [0.0, 0.0, 0.0, 0.4724187478678368, 0.3495443956289698, 0.1780368565031935], [0.0, 0.0, 1.0, 0.0, 0.0, 0.0], [0.0, 0.0, 0.56552835503016, 0.43447164496984, 0.0, 0.0], [0.48685237167741024, 0.24198151227299575, 0.13033623722575077, 0.036767041331297746, 0.01388609860583275, 0.09017673888671325], [0.0, 0.4956976000198365, 0.05921462020913375, 0.10670013577642173, 0.18751486386164123, 0.1508727801329665], [0.0, 0.056440547413347, 0.0, 0.1777700597796565, 0.56404109849102, 0.20174829431597674], [0.0, 0.0, 0.04462252393646625, 0.8715164316280802, 0.06608494835898675, 0.01777609607646675], [0.0, 0.45199241162714954, 0.0, 0.0, 0.5480075883728506, 0.0], [0.0, 1.0, 0.0, 0.0, 0.0, 0.0], [0.0, 0.28468989878076545, 0.0, 0.2831374784310782, 0.33851324687616274, 0.0936593759119935], [0.4640306834532275, 0.44617707617160424, 0.0392931044762755, 0.017148917663553, 0.01408945539662725, 0.019260762838712246], [1.0, 0.0, 0.0, 0.0, 0.0, 0.0], [0.356205260709186, 0.4878186319843285, 0.026756622713079, 0.006645033796962751, 0.09650226927744701, 0.02607218151899675], [0.8638462732355805, 0.0827834487497395, 0.029535742634581252, 0.0, 0.0, 0.023834535380098498], [0.8463611023442917, 0.097070446175476, 0.0, 0.0, 0.0, 0.05656845148023275], [0.0, 0.02264753804424075, 0.09430746220739575, 0.3482388617602855, 0.29612820316223, 0.23867793482584776], [0.0, 0.6919312007979, 0.0, 0.3080687992021, 0.0, 0.0], [0.0, 0.710848701547949, 0.024336406604299, 0.18044476448500374, 0.059736437659350744, 0.024633689703397], [0.7937807853280338, 0.08323542036972, 0.044288641904442996, 0.0206977569666695, 0.0579973954311335, 0.0], [0.0, 0.46294073488012477, 0.02107294370787625, 0.031944212974099, 0.4440673981323205, 0.03997471030557925], [0.0, 0.6573401843775315, 0.0, 0.0, 0.29640856990111575, 0.046251245721352495], [0.015603653536778499, 0.5405213200511882, 0.0, 0.0661809911856325, 0.3206496571865875, 0.05704437803981299], [0.21276944357143301, 0.4841464400262087, 0.06716532606058875, 0.034242191065278496, 0.13912391307689626, 0.0625526861995945], [0.0, 0.0, 0.0, 0.438657272193789, 0.15255671985502825, 0.40878600795118253], [0.022681960970633, 0.0, 0.10528122922548601, 0.8015558364005217, 0.040643302751646, 0.02983767065171325], [0.0858772078447875, 0.4626455598293855, 0.03788912930927875, 0.0918378848075645, 0.21104954227648798, 0.11070067593249575], [0.0, 0.0, 0.05108250627984875, 0.8882617565499502, 0.036343822693457, 0.024311914476744252], [0.0, 0.0, 0.0, 1.0, 0.0, 0.0], [0.0, 0.0, 0.0, 1.0, 0.0, 0.0], [0.0, 0.0, 0.032310686731884, 0.967689313268116, 0.0, 0.0], [0.17440855249764325, 0.3707697168930612, 0.02938029224278, 0.23282720370324023, 0.08972605674280874, 0.10288817792046626], [0.03208649452479275, 0.6236599934800738, 0.00431333457998825, 0.02241386692347525, 0.28318303286253926, 0.0343432776291305], [0.0, 0.04442668767109875, 0.023214876390409752, 0.0766484150943645, 0.4086699741255535, 0.447040046718574], [0.0, 0.137932798302757, 0.0, 0.028032639788885, 0.6235005757592005, 0.210533986149157], [0.0, 0.0, 0.0225197077809, 0.0, 0.6421296045380475, 0.33535068768105203], [0.0, 0.0, 0.0, 0.0, 0.0, 1.0], [0.913055225414731, 0.0, 0.045042105960109, 0.0, 0.0, 0.04190266862516025], [0.8803205229477334, 0.1196794770522665, 0.0, 0.0, 0.0, 0.0], [0.0, 0.0, 0.0, 1.0, 0.0, 0.0], [0.16305683524684372, 0.38605024467999177, 0.116911184611757, 0.142394043455918, 0.0891020690865775, 0.102485622918912], [0.10021201391473826, 0.15628502678501027, 0.08651253294453576, 0.47400142143907525, 0.0793002114852225, 0.1036887934314185], [0.0, 0.0990164438754205, 0.0, 0.47323759318414305, 0.4277459629404365, 0.0], [0.05670322028243475, 0.37298752574049227, 0.0, 0.08343326466417825, 0.23334900953479698, 0.25352697977809774], [0.5438235988139559, 0.023610816775306253, 0.0454842543095075, 0.38346306375126926, 0.0, 0.0036182663499615], [0.0, 0.0, 0.0, 1.0, 0.0, 0.0], [0.0, 0.0, 0.0, 0.5125843894346558, 0.299257380132678, 0.1881582304326665], [0.02170210680762175, 0.0, 0.0556591200071905, 0.8229850637356042, 0.0, 0.09965370944958374], [0.0, 0.02274279528571575, 0.056964185650819996, 0.7351139063741218, 0.042118950136547005, 0.14306016255279552], [0.0845266291478335, 0.36449857624001747, 0.031554401062434505, 0.095473153526334, 0.341339684215195, 0.08260755580818625], [0.14996660768228876, 0.5045624468567332, 0.0794092600102755, 0.14021534188404874, 0.059173665116853, 0.066672678449801], [0.059988119064915746, 0.49396192751933904, 0.039269114328172, 0.0336666431620965, 0.24958934997537802, 0.12352484595009901], [0.8926386914874073, 0.047459397411957996, 0.04106990389814575, 0.018832007202488753, 0.0, 0.0], [0.0, 0.0, 0.0, 0.77995415162163, 0.22004584837837024, 0.0], [0.0, 0.0, 0.0, 0.761396805028414, 0.21724479678980327, 0.02135839818178275], [0.0, 0.018473440137319247, 0.014069074682873, 0.8082601278579012, 0.1260420849801485, 0.033155272341758746], [0.0, 0.00245341074036725, 0.0, 0.9150091409369108, 0.06740516204443725, 0.015132286278284252], [0.0, 0.0083464002912, 0.020119630283614253, 0.8377106123804922, 0.06823527333498776, 0.06558808370970551], [0.0, 0.0, 0.0, 0.7007167513263628, 0.156897788440571, 0.14238546023306625], [0.0, 0.0, 0.0188027308782835, 0.7990474606246999, 0.119013387753568, 0.06313642074344876], [0.0, 0.0, 0.0, 1.0, 0.0, 0.0], [0.0, 0.0045890062106785, 0.0168820959357485, 0.8710003633490807, 0.040451544870947, 0.06707698963354575], [0.0, 0.0, 0.00686064603004675, 0.8889533839936399, 0.068424298719205, 0.0357616712571085], [0.0, 0.0, 0.0, 1.0, 0.0, 0.0], [0.0, 0.0, 0.0, 0.8995339031520582, 0.071229954324213, 0.02923614252372875], [0.0, 0.025003517126534747, 0.01037015320881, 0.795649619409286, 0.11806404051508276, 0.0509126697402865], [0.0, 0.011838483886151, 0.0, 0.8743369910238068, 0.0796909960899885, 0.034133529000054244], [0.0, 0.0, 0.01647266559984, 0.8863480025234313, 0.0671187458494975, 0.030060586027231252], [0.0, 0.0, 0.022236981126669247, 0.819611175478695, 0.10975395028951525, 0.04839789310512075], [0.0, 0.012261921577367, 0.01692949910799025, 0.772723304151151, 0.13775564389953998, 0.06032963126395151], [0.0, 0.0, 0.0, 0.9509422490094157, 0.026815360917708253, 0.022242390072876], [0.0, 0.054316950168409255, 0.0153415026504845, 0.7518714281272716, 0.119646434548129, 0.058823684505706], [0.0, 0.0, 0.0, 0.9489854211288048, 0.031101315960436752, 0.019913262910757998], [0.0, 0.0, 0.0, 0.842287442466928, 0.11753358137018424, 0.04017897616288775], [0.0038276327867400005, 0.0, 0.071749758367193, 0.8755809470378036, 0.0373929202063895, 0.0114487416018735], [0.0, 0.0, 0.0, 1.0, 0.0, 0.0], [0.0, 0.0, 0.0, 1.0, 0.0, 0.0], [0.0, 0.0, 0.0, 0.9510199477728478, 0.04898005222715225, 0.0], [0.0, 0.0, 0.0, 1.0, 0.0, 0.0], [0.0, 0.00365061633406475, 0.0158414666001005, 0.8856849765018737, 0.07002186622494601, 0.024801074339015503], [0.0, 0.0052268347349405005, 0.0, 0.8858560016458905, 0.084991243874182, 0.0239259197449875], [0.0, 0.011691021632676, 0.018806244213986002, 0.8123910566472773, 0.10372602208586675, 0.053385655420194744], [0.0, 0.0017548858984665, 0.0, 0.41078163161924625, 0.3643560578123268, 0.22310742466996075], [0.0, 0.0, 0.0, 0.9817512096023365, 0.01824879039766375, 0.0], [0.0, 0.0, 0.0, 0.9318526407977697, 0.039911328909806504, 0.028236030292423747], [0.0, 0.0, 0.0, 0.9539600042605885, 0.0, 0.046039995739411504], [0.0, 0.0, 0.0, 0.9732888693940009, 0.0, 0.026711130605999], [0.0, 0.0, 0.03025133151047, 0.7438268908977957, 0.16282206745144623, 0.06309971014028799], [0.0, 0.0, 0.0112644287248895, 0.8047978661156439, 0.1586350951554355, 0.0253026100040315], [0.0, 0.0, 0.01053293059508275, 0.9240237468432425, 0.04606694104952625, 0.0193763815121485], [0.0, 0.02037494999590975, 0.00619800438769, 0.899155976594317, 0.02899194073775225, 0.0452791282843305], [0.0, 0.0, 0.020725950868932, 0.8378789410275835, 0.12087081030876325, 0.020524297794721], [0.0, 0.0, 0.01244320340614875, 0.8296403504361908, 0.10720861481877275, 0.0507078313388875], [0.0, 0.0, 0.0, 0.8438125102176708, 0.073919244140621, 0.08226824564170875], [0.0, 0.0, 0.0, 1.0, 0.0, 0.0], [0.0, 0.0, 0.0, 0.7844051499674035, 0.0, 0.21559485003259674], [0.0, 0.023329174570157752, 0.0, 0.9173965894979778, 0.03341408196657, 0.0258601539652945], [0.0, 0.0, 0.0, 0.643042201448503, 0.26042657699438154, 0.0965312215571155], [0.0, 0.0, 0.0, 0.9342571160923805, 0.038244541201060495, 0.027498342706559], [0.0, 0.0, 0.0, 1.0, 0.0, 0.0], [0.0, 0.0, 0.0, 0.9168909564704297, 0.04621204145942075, 0.036897002070149], [0.0, 0.0, 0.0, 0.9209816309984753, 0.0440019418088225, 0.03501642719270175], [0.0, 0.0, 0.0, 0.9503418884878125, 0.031488493941055754, 0.018169617571131], [0.0, 0.0, 0.0, 0.9304042672509695, 0.0695957327490305, 0.0], [0.0, 0.0, 0.0, 1.0, 0.0, 0.0], [0.0, 0.0, 0.0, 1.0, 0.0, 0.0], [0.0, 0.0, 0.0, 0.9653869504269262, 0.017245030933425, 0.01736801863964825], [0.0, 0.0, 0.0218903987883305, 0.8953211024309002, 0.035589448761370504, 0.04719905001939825], [0.0, 0.0, 0.0, 1.0, 0.0, 0.0], [0.0, 0.0, 0.0, 1.0, 0.0, 0.0], [0.0, 0.0, 0.0, 1.0, 0.0, 0.0], [0.0, 0.06848483032796225, 0.010165970015482001, 0.7406833249671817, 0.11387345671297526, 0.066792417976399], [0.0, 0.0, 0.0, 0.9157738669105525, 0.0341499566452685, 0.05007617644417874], [0.0, 0.0, 0.020823308485249, 0.8213222087198595, 0.10928132233134275, 0.0485731604635485], [0.0021857525987042502, 0.0049932011276915, 0.011359894940205, 0.879420190271987, 0.0558552667430305, 0.046185694318382], [0.0, 0.0, 0.0, 0.9532379756966555, 0.0467620243033445, 0.0], [0.010302502359528249, 0.0077978813852612495, 0.0127925724446225, 0.8932133853663315, 0.0315779139771715, 0.04431574446708499], [0.015059320290486749, 0.0697656378729445, 0.031977007128099505, 0.8448293260711, 0.02158232582778775, 0.01678638280958125], [0.06701890498947649, 0.031358401568355246, 0.010445302393101749, 0.8038442041120332, 0.0674719955059, 0.019861191431133497], [0.00923153376352175, 0.00861135638446675, 0.0379348541851205, 0.757828803942881, 0.12150278422419676, 0.06489066749981325], [0.0, 0.01045992896486125, 0.00948904128565025, 0.7936614020213194, 0.1541485984968565, 0.03224102923131275], [0.0, 0.0, 0.0, 0.9089857001602133, 0.04418115332196325, 0.04683314651782375], [0.0, 0.0, 0.0, 1.0, 0.0, 0.0], [0.0, 0.0, 0.01969020597276625, 0.8379037369578826, 0.0955759783242575, 0.04683007874509375], [0.0, 0.0, 0.016548866206665, 0.8480664125420522, 0.096885644626274, 0.0384990766250085], [0.0, 0.0, 0.0, 1.0, 0.0, 0.0], [0.0, 0.0, 0.0, 0.8498916004100278, 0.09744425328333275, 0.05266414630663925], [0.0, 0.0, 0.0, 1.0, 0.0, 0.0], [0.0, 0.0, 0.0, 0.9172638215650702, 0.0166085781826425, 0.06612760025228726], [0.0, 0.022703429151064748, 0.02228388357581575, 0.7461113148774543, 0.131638336629442, 0.07726303576622351], [0.0, 0.013548672784835, 0.0, 0.216971284412011, 0.482672291920381, 0.2868077508827732], [0.0, 0.0, 0.0, 0.8561573256230598, 0.14384267437694026, 0.0], [0.5718290397501413, 0.42817096024985873, 0.0, 0.0, 0.0, 0.0], [0.7694664454749469, 0.09914417091883175, 0.05476085249884575, 0.037408387438234, 0.0392201436691415, 0.0], [0.08909002781503125, 0.22554866928011524, 0.013479925461344749, 0.033111403203523994, 0.1082792066557455, 0.5304907675842387], [0.08194826042826175, 0.7186954983727613, 0.04030723343904975, 0.04159789326789075, 0.0876351499264415, 0.02981596456559525], [0.02660746973756775, 0.5981022475989815, 0.03343398484869425, 0.0, 0.28552789702479897, 0.0563284007899575], [0.14730600869725774, 0.674065104018853, 0.029179359703949498, 0.03092278051164475, 0.0797269615981715, 0.0387997854701235], [0.04132155855030075, 0.33634369386013874, 0.06534413377174175, 0.1188463934861145, 0.22897047123421177, 0.20917374909749226], [0.0, 0.0, 0.0, 0.0, 1.0, 0.0], [0.0, 0.0, 0.0615321936536615, 0.9384678063463385, 0.0, 0.0], [0.19219105612936274, 0.47919526496681647, 0.15405239695065676, 0.099421918669164, 0.06028140768480375, 0.01485795559919625], [0.0, 0.0, 0.0, 1.0, 0.0, 0.0], [0.0, 0.0, 1.0, 0.0, 0.0, 0.0], [0.42574276170993497, 0.0, 0.0, 0.0, 0.1970624869862, 0.3771947513038655], [0.0, 0.0, 0.0, 0.9262700462679997, 0.07372995373200025, 0.0], [0.0, 0.0, 0.0, 0.95171003907628, 0.048289960923719746, 0.0], [0.0, 0.0, 0.0, 0.9324059986435452, 0.042343817296347244, 0.02525018406010775], [0.0, 0.0, 0.0, 1.0, 0.0, 0.0], [0.0, 0.0, 0.0, 1.0, 0.0, 0.0], [0.0, 0.0, 0.0, 0.7856740789827987, 0.21432592101720127, 0.0], [0.0, 0.0, 0.0, 0.7288349961226217, 0.27116500387737824, 0.0], [0.0, 0.0, 0.0, 0.6318591661736552, 0.305325491542025, 0.06281534228432], [0.0, 0.0, 0.0, 0.8839894997155155, 0.06703959832651425, 0.048970901957970256], [0.0, 0.15434145328897, 0.04246143242668725, 0.021784759510581, 0.6579090964876972, 0.12350325828606425], [0.012708856098905, 0.22243911041689476, 0.04405224409189175, 0.061219153994071504, 0.5743538035528469, 0.08522683184538975], [0.0, 0.2864309565812785, 0.0, 0.057874332976999496, 0.5327232447836661, 0.12297146565805576], [0.8488794250141376, 0.11224311697988076, 0.02551104589484425, 0.01336641211113725, 0.0, 0.0], [0.0, 0.0, 0.0, 0.0, 0.6345483009358064, 0.3654516990641935], [0.0, 0.0, 0.010606688336816751, 0.6732949165703007, 0.19650175833360428, 0.11959663675927851], [0.0, 0.00127712058770425, 0.00660476023600175, 0.9581326788324516, 0.012490285346889, 0.02149515499695375], [0.23283307859023075, 0.5196516917677885, 0.0157802527757505, 0.05014842277865475, 0.10796450566815124, 0.07362204841942474], [0.00235117769604575, 0.062044979067849004, 0.0207973374487085, 0.5721073173004985, 0.2584625127775593, 0.084236675709339], [0.0, 0.0, 0.0, 0.5205210232262134, 0.44109059397278, 0.038388382801006246], [0.0, 0.135680962089922, 0.0, 0.5552066535084316, 0.11912317613903425, 0.18998920826261198], [0.0, 0.0, 0.0, 0.9409110085434885, 0.059088991456511496, 0.0], [0.0, 0.0, 0.0, 0.0, 0.8533661029073277, 0.14663389709267224], [0.0, 0.0, 0.0, 1.0, 0.0, 0.0], [0.0, 0.0, 0.0, 0.850486334644296, 0.07657864729788175, 0.072935018057822], [0.0, 0.0, 0.0298320155546105, 0.6995015676480908, 0.09074562086539276, 0.17992079593190652], [0.0, 0.0, 0.0, 1.0, 0.0, 0.0], [0.0, 0.0, 0.0, 0.5200131756696538, 0.4009394560132477, 0.07904736831709851], [0.05356842623952225, 0.013959253041449751, 0.0, 0.49092249637344276, 0.42552041662025497, 0.01602940772533], [0.0, 0.0, 0.0, 0.658041987809495, 0.27098960544085277, 0.07096840674965225], [0.5043259017338297, 0.426651699024355, 0.01166200439618225, 0.01351298283555925, 0.028344358856754, 0.01550305315331975], [0.015675988973147998, 0.03925090680258875, 0.015084513137294, 0.6075448083430495, 0.28726130287310403, 0.035182479870816], [0.0, 0.0218697904139645, 0.06934417623475825, 0.47355292487486444, 0.38277045655560626, 0.0524626519208065], [1.0, 0.0, 0.0, 0.0, 0.0, 0.0], [0.0, 0.7241513969893298, 0.0, 0.0, 0.27584860301067027, 0.0], [0.0, 0.0, 0.0, 0.839793380213768, 0.13424457300106002, 0.025962046785172], [0.0, 0.0, 0.0, 1.0, 0.0, 0.0], [0.07346729180972474, 0.9265327081902752, 0.0, 0.0, 0.0, 0.0], [0.711914287424261, 0.14562398211578925, 0.0, 0.1054350284532865, 0.0, 0.037026702006663], [0.13266350875211225, 0.7142121471924204, 0.0, 0.0, 0.153124344055467, 0.0], [0.0, 1.0, 0.0, 0.0, 0.0, 0.0], [0.0, 0.18639970570484726, 0.7124159441876603, 0.10118435010749276, 0.0, 0.0], [0.41239065166265, 0.5348928307432812, 0.05271651759406901, 0.0, 0.0, 0.0], [0.0, 0.0, 0.7711103177232302, 0.22888968227676973, 0.0, 0.0], [0.0, 0.0, 0.31203193459558726, 0.6879680654044128, 0.0, 0.0], [0.0, 0.4780004956907527, 0.4559654605460265, 0.06603404376322025, 0.0, 0.0], [0.08739396486166176, 0.5304611440876981, 0.313659667792497, 0.06848522325814252, 0.0, 0.0], [0.0, 0.0, 0.0, 0.7655523146592695, 0.208924382833461, 0.02552330250726925], [0.2091305538111915, 0.37856313361823646, 0.05636924459920225, 0.12612370576168802, 0.0729705136971125, 0.15684284851256924], [0.0, 0.0, 0.0, 0.6406386683276535, 0.338022277875516, 0.0213390537968305], [0.958872432959741, 0.012172646494987, 0.014822875298439252, 0.0032655032725762497, 0.0, 0.01086654197425675], [0.6779089372514091, 0.0481352861786275, 0.03743074356649025, 0.08493316532608375, 0.0, 0.15159186767738925], [0.039638762911731754, 0.27979554214934976, 0.026947442006258, 0.045402235318537994, 0.4758419470428587, 0.13237407057126402], [0.0, 0.0, 0.0, 1.0, 0.0, 0.0], [0.7818127406748463, 0.15340191177326976, 0.0407553778043745, 0.0, 0.0, 0.02402996974750925], [0.36531065020153924, 0.5469781077291235, 0.0, 0.0, 0.08771124206933699, 0.0], [0.0, 1.0, 0.0, 0.0, 0.0, 0.0], [0.0, 0.0, 0.05168732214488225, 0.6202073322392058, 0.14379662856381775, 0.18430871705209473], [0.0, 0.0, 0.0, 0.6449271416934295, 0.11356892184713026, 0.24150393645944024], [0.0, 0.0, 0.0, 0.30341067828034474, 0.2322213139268825, 0.464368007792773], [0.0, 0.0, 0.0, 0.8107182116739888, 0.0, 0.18928178832601125], [0.0, 0.0, 0.0, 0.9057460822554884, 0.0, 0.09425391774451175], [0.0, 0.0, 0.018767054151631, 0.827283329192862, 0.08036107016509474, 0.07358854649041224], [0.0, 0.20088434171693426, 0.0, 0.04090977549684075, 0.6654956135124495, 0.09271026927377625], [0.3417042202264187, 0.41673817598186597, 0.10661016779707375, 0.074051524623512, 0.0, 0.06089591137112949], [0.8404097772372993, 0.146192261436013, 0.01339796132668825, 0.0, 0.0, 0.0], [0.9335740468265672, 0.06642595317343275, 0.0, 0.0, 0.0, 0.0], [0.257458847232809, 0.337203871106195, 0.042744509887807, 0.083138233273907, 0.04744232016606875, 0.23201221833321273], [0.0, 0.0, 0.0836818395779345, 0.9163181604220657, 0.0, 0.0], [0.0341967523780555, 0.084948025150762, 0.026806062731155003, 0.701691129912413, 0.024035539576300502, 0.12832249025131376], [0.004115324114232, 0.05793034837434325, 0.00726710753237725, 0.012305847234997998, 0.5881892130179163, 0.3301921597261335], [0.0, 0.565721409350387, 0.0, 0.0, 0.434278590649613, 0.0], [0.0, 0.050068751481547755, 0.0, 0.4074415284021882, 0.4783289690902772, 0.06416075102598674], [0.162387188769505, 0.115234703100047, 0.1561918672976085, 0.5492252857110417, 0.0, 0.016960955121798], [0.12419771916245549, 0.5119730196055873, 0.0059727254718095, 0.050358938313134996, 0.1703885347756735, 0.137109062671339], [1.0, 0.0, 0.0, 0.0, 0.0, 0.0], [0.01179437593940275, 0.010082397827021751, 0.9747922723753095, 0.003330953858266, 0.0, 0.0], [0.40090786832137104, 0.337310856388481, 0.06924194374280675, 0.0, 0.0, 0.19253933154734124], [0.4793822371999993, 0.27731725901896825, 0.06253483936801449, 0.0129736272740785, 0.025868705931707002, 0.14192333120723225], [0.5762989860465462, 0.22331650142628073, 0.04694552874233325, 0.01491923638176025, 0.0121991325432025, 0.12632061485987725], [0.5585626916133225, 0.19039715936135077, 0.11521512826721925, 0.026845480023457, 0.023472904168839497, 0.0855066365658105], [0.750203751510856, 0.0, 0.071811050877945, 0.0, 0.0, 0.17798519761119927], [0.5975668459642375, 0.2719114871958752, 0.0, 0.0, 0.0, 0.13052166683988725], [0.6968495025375308, 0.1980886326279545, 0.08682457731226825, 0.018237287522246497, 0.0, 0.0], [0.0, 1.0, 0.0, 0.0, 0.0, 0.0], [0.231384214498069, 0.5725964204450524, 0.03611900249569575, 0.03001406926202925, 0.09234044277522849, 0.037545850523925], [0.0, 0.0, 0.0, 0.35838640005596173, 0.2131095400953455, 0.4285040598486925], [0.21281115765541725, 0.08311243251223875, 0.09243046909415475, 0.03771387747086675, 0.19084882659250027, 0.38308323667482225], [0.11934326283964049, 0.051035548014601244, 0.072492317784958, 0.042207716428104246, 0.18278929813002576, 0.5321318568026703], [0.4637959321480485, 0.1925836701504115, 0.0901989038605015, 0.07934701008817875, 0.11297441423886326, 0.061100069513997254], [0.26311539226312497, 0.2529505157258815, 0.07288188804659576, 0.047031138886943255, 0.09488825370707125, 0.26913281137038375], [0.8140548517275775, 0.0848418506059265, 0.04321277687399875, 0.0, 0.0, 0.05789052079249725], [0.00972834699823025, 0.042108301192504, 0.029751239579582252, 0.8435765306888352, 0.03340048428271, 0.04143509725813825], [0.4097532627124493, 0.2937686190065625, 0.253892870289583, 0.0, 0.042585247991405, 0.0], [0.0, 0.0, 0.0, 0.8371193268898953, 0.0, 0.1628806731101045], [0.6414387347279698, 0.35856126527203025, 0.0, 0.0, 0.0, 0.0], [0.0, 0.7089478507446623, 0.0, 0.0, 0.2910521492553378, 0.0], [0.5075363166541352, 0.49246368334586477, 0.0, 0.0, 0.0, 0.0], [1.0, 0.0, 0.0, 0.0, 0.0, 0.0], [0.0, 0.0, 0.0, 0.0, 0.0, 1.0], [0.0, 0.0, 0.0, 0.0, 0.0, 1.0], [1.0, 0.0, 0.0, 0.0, 0.0, 0.0], [0.37295493542806424, 0.5614044042773693, 0.028281088286257253, 0.0169068217763735, 0.013793225770806751, 0.006659524461129249], [0.5532526972517408, 0.44674730274825925, 0.0, 0.0, 0.0, 0.0], [0.3122272136491017, 0.5704090007579835, 0.058423189330404995, 0.034801971321573505, 0.00987410404008125, 0.014264520900855001], [0.24380955300439627, 0.71147421996325, 0.0, 0.0, 0.0, 0.0447162270323535], [0.14768754269320275, 0.7546488545845572, 0.0, 0.0280580102044205, 0.0696055925178195, 0.0], [0.2153503976082135, 0.6593726543219471, 0.00666464414445525, 0.024600895675843747, 0.08820196572756299, 0.005809442521977249], [0.21196621954449774, 0.7777743212640047, 0.0, 0.01025945919149775, 0.0, 0.0], [0.12759200617971628, 0.8304403414497374, 0.0092196543992985, 0.012756530008875501, 0.00578112503655225, 0.01421034292582], [0.21417866220928472, 0.7858213377907153, 0.0, 0.0, 0.0, 0.0], [0.07468109566853075, 0.0878113032656935, 0.0, 0.0, 0.6409505782937343, 0.196557022772041], [0.35665932320300725, 0.6207614551436522, 0.022579221653340753, 0.0, 0.0, 0.0], [0.0, 0.0, 0.7462303552534655, 0.2537696447465345, 0.0, 0.0], [0.032098504021431246, 0.8224329192070797, 0.0, 0.0, 0.0966833699835965, 0.04878520678789275], [0.23187650348349476, 0.7681234965165052, 0.0, 0.0, 0.0, 0.0], [0.0, 0.0, 0.0, 0.0, 1.0, 0.0], [0.35325718737283424, 0.4562622717615277, 0.07687522496317375, 0.041734461431402005, 0.059134029165373, 0.012736825305690001], [0.225175833292252, 0.5187359811593255, 0.0744370019142305, 0.0653445348602325, 0.08731678079771724, 0.0289898679762425], [0.10532485048209099, 0.6491345269152577, 0.10668862874078949, 0.0, 0.11499323984720373, 0.02385875401465825], [0.0055150089464862505, 0.0454135169745195, 0.01325144595909575, 0.9077323489725683, 0.00986662038468325, 0.018221058762647], [0.9284454098177425, 0.0, 0.0715545901822575, 0.0, 0.0, 0.0], [0.9161317333147903, 0.03986930736223225, 0.02033820609601, 0.00461963889618825, 0.012604470994330501, 0.00643664333644875], [0.28257453265226573, 0.33179124831151524, 0.042537530864011006, 0.0824823591475535, 0.20495902139153777, 0.055655307633116755], [0.0, 0.0, 0.49910489311239903, 0.5008951068876013, 0.0, 0.0], [0.8588674164613157, 0.09150365503338125, 0.03478141281568725, 0.0, 0.0, 0.014847515689615249], [0.0, 0.0, 0.45067454927148576, 0.5493254507285142, 0.0, 0.0], [0.0, 0.0, 0.0, 1.0, 0.0, 0.0], [0.7644713806885933, 0.1487497172626935, 0.02303385830811725, 0.03529561720111525, 0.01676703821515325, 0.01168238832432775], [1.0, 0.0, 0.0, 0.0, 0.0, 0.0], [0.900537469028577, 0.035155276742036, 0.057652129683954, 0.0, 0.006655124545433251, 0.0], [0.862198233522144, 0.06704087824458875, 0.046525885079172505, 0.0069052752633855, 0.00631472268092175, 0.011015005209788], [0.7502176820243237, 0.12643262032366676, 0.08467524723796899, 0.0127312794960585, 0.01535295738816075, 0.010590213529820751], [0.9816347024367515, 0.0, 0.0183652975632485, 0.0, 0.0, 0.0], [0.155746049868837, 0.2694045468856565, 0.15005926009467224, 0.36756119149455657, 0.041970332224540996, 0.015258619431737001], [0.0605004079630225, 0.29518328415397777, 0.068240181821875, 0.5760761260611252, 0.0, 0.0], [0.9253979585915955, 0.03557817226174525, 0.025312110584533754, 0.0042614235027565, 0.0, 0.00945033505936925], [0.8069823994969717, 0.14221729228152974, 0.030007955546313747, 0.0041677662060122505, 0.010945982840311999, 0.0056786036288600005], [0.00869470765167625, 0.0, 0.02310776711924725, 0.7140460742732571, 0.22641123882577724, 0.02774021213004175], [0.21873901512695174, 0.366193199242476, 0.31893691450837125, 0.028977890581058, 0.029915502855498, 0.03723747768564475], [1.0, 0.0, 0.0, 0.0, 0.0, 0.0], [0.00395987448153675, 0.05561277244222925, 0.009295912976606749, 0.010824185674146499, 0.6481659250383813, 0.2721413293871], [0.215801968048727, 0.393896151776765, 0.08727449498519725, 0.044502726303673495, 0.13285891668867025, 0.1256657421969665], [0.0, 1.0, 0.0, 0.0, 0.0, 0.0], [0.4923608039041155, 0.0, 0.0, 0.5076391960958846, 0.0, 0.0], [0.5581713624056808, 0.0075445858390745, 0.13895167317717075, 0.29533237857807426, 0.0, 0.0], [0.0, 0.0, 0.03391296654257325, 0.8130784449061015, 0.0666561168315245, 0.08635247171980051], [0.10443537595602925, 0.42984255284267353, 0.0, 0.0, 0.46572207120129755, 0.0], [1.0, 0.0, 0.0, 0.0, 0.0, 0.0], [0.007661443040845, 0.37316294075270146, 0.0, 0.08901892609258025, 0.46934952474871755, 0.06080716536515575], [0.0, 0.0, 0.0, 0.22375675883545626, 0.0, 0.7762432411645437], [0.43270809958585943, 0.3713453824323425, 0.044627218794967005, 0.0618527902954505, 0.05100000385981225, 0.038466505031568], [0.00586540287983325, 0.44568022354596404, 0.00256605843329075, 0.028332324595613, 0.38421496586932097, 0.13334102467597825], [0.41345571858583974, 0.3849095734429887, 0.0277333118400015, 0.07947189994825325, 0.0502534116763505, 0.04417608450656625], [0.0416804608669655, 0.339896757856753, 0.0, 0.026912250828998, 0.357851770251988, 0.23365876019529624], [0.36431381908548, 0.4629565332055152, 0.01463573352033025, 0.056751706232313244, 0.06569032421817, 0.035651883738192], [0.0, 0.4813295476802485, 0.0, 0.0, 0.383037058504612, 0.13563339381513975], [0.1022086482859145, 0.39925601087878176, 0.0498057123224465, 0.06222260550592225, 0.183020731473158, 0.20348629153377729], [0.0, 0.401409310825949, 0.05081156114772875, 0.09942812471645049, 0.19792025226957, 0.25043075104030177], [0.0, 0.09602728869557975, 0.02791051434416625, 0.036732854728643, 0.581398169280885, 0.2579311729507255], [0.7248990554562473, 0.2262747327654575, 0.0, 0.0, 0.00702573921682175, 0.04180047256147275], [0.0, 0.0, 0.8380526218884212, 0.1619473781115785, 0.0, 0.0], [0.5986026728627607, 0.29548567911037477, 0.04332106297642875, 0.049925090421756003, 0.01266549462868, 0.0], [0.17015287340839275, 0.5541020864404169, 0.0548184221175965, 0.05509041885875675, 0.09723755370714075, 0.06859864546769626], [0.0, 0.757264810213108, 0.0, 0.0, 0.0, 0.24273518978689196], [0.5594155300442041, 0.29213419807943847, 0.043607199644357, 0.024592589352644002, 0.0, 0.08025048287935625], [0.05478884206756325, 0.308333459465247, 0.08435603376088725, 0.163525646594946, 0.3573502926199283, 0.0316457254914285], [0.0, 0.01069615362379525, 0.01598967204786975, 0.7062169863326855, 0.174763497759534, 0.09233369023611548], [0.3259449163754703, 0.23576070758937673, 0.438294376035153, 0.0, 0.0, 0.0], [0.3646064162894315, 0.34279960176438523, 0.1057333522849365, 0.085690141632821, 0.0, 0.10117048802842575], [0.0, 0.0, 0.0, 0.0, 0.0, 1.0], [0.0, 0.09191982100710225, 0.002675981015952, 0.0, 0.343556884084882, 0.5618473138920634], [0.37209500023077496, 0.6279049997692248, 0.0, 0.0, 0.0, 0.0], [0.03403655310371225, 0.18445738967799377, 0.0806722852994195, 0.13343082723893976, 0.4965947681910888, 0.07080817648884549], [0.0428755545398505, 0.24399831435746727, 0.04476501889352925, 0.24628351955112276, 0.3055894215361915, 0.11648817112183825], [0.0, 0.0, 0.0, 0.9085818340223625, 0.0, 0.0914181659776375], [0.16744097926369927, 0.1871240006707195, 0.10477820698088425, 0.4464620376245035, 0.0, 0.0941947754601935], [0.0, 0.0, 0.2294609538569895, 0.6830892974823701, 0.03135692866779125, 0.0560928199928495], [0.0, 0.0, 0.044334951478217505, 0.23899161935427676, 0.20739088434096348, 0.5092825448265422], [0.3122263827099383, 0.35605437253119604, 0.0, 0.0, 0.23139325825116125, 0.10032598650770475], [0.3353415926352763, 0.4003025111226698, 0.12218938393398651, 0.09470027065593199, 0.0, 0.047466241652135], [0.0, 0.0, 0.0, 1.0, 0.0, 0.0], [0.0, 0.0, 0.0, 1.0, 0.0, 0.0], [1.0, 0.0, 0.0, 0.0, 0.0, 0.0], [1.0, 0.0, 0.0, 0.0, 0.0, 0.0], [1.0, 0.0, 0.0, 0.0, 0.0, 0.0], [0.7779072662939548, 0.05713081074068925, 0.0783116564621345, 0.05106983212352975, 0.0, 0.035580434379692], [0.0, 0.0, 0.0, 1.0, 0.0, 0.0], [0.0, 0.0, 0.0, 0.7614240147125033, 0.2385759852874965, 0.0], [0.0, 0.0, 0.0, 0.882232571930837, 0.11776742806916325, 0.0], [0.0, 0.0, 0.0, 0.7516138185765792, 0.1322455236712155, 0.11614065775220525], [0.01401353277470075, 0.0, 0.02213851562296925, 0.5178382534605298, 0.317269090618913, 0.12874060752288702], [0.0, 0.0, 0.0, 0.780466955149038, 0.1191304135179615, 0.1004026313330005], [0.0, 0.0, 0.0, 0.6804273973738718, 0.26139807020107947, 0.05817453242504875], [0.08182996434852324, 0.0, 0.0, 0.7936356212315139, 0.0, 0.12453441441996299], [0.0, 0.0, 0.0, 1.0, 0.0, 0.0], [0.0, 0.0, 0.0, 0.9898320189748798, 0.01016798102512025, 0.0], [0.01434558207106875, 0.0075108623581974995, 0.06882984444985624, 0.7141079526610008, 0.08212435598621225, 0.11308140247366451], [0.0, 0.0, 0.0107472890268255, 0.8947476292807095, 0.04627198232272124, 0.0482330993697435], [0.0, 0.0, 0.0, 0.898298645037495, 0.052655734573756746, 0.04904562038874825], [0.0, 0.0, 0.17902422492155748, 0.530812155221791, 0.12565803971791775, 0.16450558013873398], [0.0, 0.0, 0.0, 0.7903821781315258, 0.09868714168585101, 0.110930680182623], [0.0, 0.0, 0.03196836670835025, 0.6951307017529935, 0.222707951001532, 0.050192980537124], [0.0, 0.0, 0.0, 0.9086065383296202, 0.066560280420036, 0.02483318125034375], [0.0, 0.0, 0.0, 0.6839701977327337, 0.0, 0.31602980226726624], [0.032585798095878, 0.0, 0.01028097999254725, 0.9168092816968975, 0.02033930754625675, 0.0199846326684205], [0.0, 0.027904365891658, 0.020128358004016002, 0.8921896606542594, 0.024214036016360248, 0.035563579433706], [0.0, 0.0, 0.0, 1.0, 0.0, 0.0], [0.0, 0.0, 0.0, 1.0, 0.0, 0.0], [0.0, 0.3071546223169425, 0.02157073921272825, 0.47135903727607825, 0.15784456933418425, 0.042071031860067], [0.0, 0.0, 0.0, 0.7754599442972605, 0.12907739451657402, 0.09546266118616525], [0.0, 0.0, 0.0, 0.7075188754760906, 0.18255490435498, 0.10992622016892975], [0.0, 0.0, 0.0, 1.0, 0.0, 0.0], [0.0, 0.0, 0.0, 0.8082045254412593, 0.191795474558741, 0.0], [0.0, 0.0, 0.0, 0.8696493819890789, 0.041873636877268, 0.08847698113365277], [0.0, 0.0, 0.0, 0.7026578046109648, 0.20659873404170476, 0.0907434613473305], [0.0, 0.0, 0.0, 0.6779161680648502, 0.14799268425759352, 0.1740911476775565], [0.0, 0.0, 0.0, 0.9022820171954478, 0.05325547951659175, 0.04446250328796025], [0.0, 0.0, 0.0, 0.844791264584005, 0.0707912137579155, 0.08441752165807975], [0.0, 0.0, 0.0, 0.8895184190157077, 0.071761113272942, 0.0387204677113505], [0.0, 0.0, 0.0, 0.7878451335266122, 0.12252139446969323, 0.08963347200369451], [0.001607241599754, 0.00590180416166725, 0.02435947713586975, 0.7990477669590222, 0.11934040680973401, 0.049743303333953], [0.0, 0.0, 0.01866229610662075, 0.801431156846876, 0.11355160393870249, 0.06635494310780074], [0.0, 0.011089771769620251, 0.0337856505877815, 0.76144351392666, 0.12279737223812, 0.07088369147781826], [0.0, 0.0, 0.0, 0.823390792509908, 0.07884708572662424, 0.09776212176346775], [0.0, 0.0, 0.0, 0.8157352655787184, 0.09993351084244574, 0.08433122357883574], [0.0, 0.0, 0.0, 0.7379280551184835, 0.093902285103998, 0.16816965977751827], [0.0, 0.0, 0.01715537345716075, 0.8539069819916467, 0.0849526548009785, 0.043984989750214254], [0.0, 0.0, 0.005281587132110251, 0.8678823241427276, 0.07546427917069025, 0.051371809554472], [0.0, 0.0, 0.00743158886547175, 0.7968939533618717, 0.12499265922108926, 0.0706817985515675], [0.0, 0.0, 0.03237276035012025, 0.7801510003469257, 0.07830320323683924, 0.10917303606611475], [0.0, 0.0, 0.0, 1.0, 0.0, 0.0], [0.09579601162292725, 0.7671701764107124, 0.04854177898405475, 0.0637120985134295, 0.02477993446887675, 0.0], [0.23581242738937946, 0.7461628599835639, 0.008801723667642501, 0.0, 0.0, 0.00922298895941425], [0.0, 0.0, 0.1343041119970085, 0.68884973948732, 0.0, 0.176846148515671], [0.0, 0.0, 0.0, 1.0, 0.0, 0.0], [0.053932420659086, 0.9113786930969112, 0.0, 0.011805123517009, 0.0166943728100525, 0.00618938991694075], [0.7747302967807244, 0.0, 0.2252697032192755, 0.0, 0.0, 0.0], [0.24680980150089327, 0.1935913857387505, 0.227359225455595, 0.28031661344374104, 0.0, 0.05192297386102], [1.0, 0.0, 0.0, 0.0, 0.0, 0.0], [0.04706531445850751, 0.0515078223131315, 0.1450815565986825, 0.53183150589126, 0.0, 0.22451380073841826], [0.314935561738035, 0.6850644382619651, 0.0, 0.0, 0.0, 0.0], [0.0, 1.0, 0.0, 0.0, 0.0, 0.0], [0.36674695789554224, 0.6332530421044578, 0.0, 0.0, 0.0, 0.0], [0.8485275348750543, 0.022661548686022753, 0.08717973600430225, 0.0, 0.0, 0.041631180434620246], [0.23162270870406348, 0.497365898323901, 0.031838065538226754, 0.08623198584997374, 0.099361886829976, 0.05357945475385925], [0.14746467861670726, 0.6001482484638294, 0.03328998640634675, 0.07056562718392351, 0.112035021249832, 0.036496438079360746], [0.15217229027447576, 0.5943989046696421, 0.02484053593892725, 0.0737047827062475, 0.1120092612960605, 0.04287422511464725], [0.29288885480653426, 0.5251126828811128, 0.0263748027771375, 0.0698628041785015, 0.05040478109556225, 0.03535607426115175], [0.23294243716256127, 0.5465950768665933, 0.02455299763015225, 0.087581666573339, 0.06482725223622149, 0.0435005695311335], [0.0, 0.0, 0.0, 0.2968358334982275, 0.14579952443896624, 0.5573646420628062], [0.05759385816089175, 0.0, 0.9424061418391084, 0.0, 0.0, 0.0], [0.0, 0.0, 0.0, 0.0, 0.8056699931808833, 0.19433000681911677], [0.0, 0.13534558374366573, 0.02461623150885825, 0.048590734480610756, 0.20391785331810952, 0.5875295969487563], [0.0, 0.03481968818581325, 0.5322275268296299, 0.41332771423174824, 0.00565806835040975, 0.013967002402399], [0.0, 0.0, 0.0, 1.0, 0.0, 0.0], [0.0, 0.0, 0.0, 0.0, 0.341535782876453, 0.6584642171235472], [0.07502653274512874, 0.0584720492684275, 0.014190783917004998, 0.014515329510193749, 0.7689121858090052, 0.0688831187502395], [0.02227901586545325, 0.6823996115952438, 0.0, 0.05414076868660775, 0.1364375139908585, 0.10474308986183649], [0.0, 0.0, 0.0, 0.0, 1.0, 0.0], [0.6250119293155745, 0.2665878419332065, 0.05960912013599701, 0.0, 0.0, 0.048791108615221256], [0.0, 0.0, 0.0, 0.0, 1.0, 0.0], [0.0, 0.6034520182346415, 0.0, 0.0, 0.3965479817653582, 0.0], [0.0, 0.46729951593742025, 0.0, 0.0, 0.4867620034417755, 0.04593848062080425], [0.11071766620383275, 0.4344135486935103, 0.0212120678448915, 0.01754027493335075, 0.3788774050108795, 0.0372390373135345], [0.0, 0.10973862432659776, 0.0, 0.0, 0.7781886734876166, 0.11207270218578576], [0.0, 0.410869256609311, 0.0, 0.0, 0.4816459345722623, 0.10748480881842724], [0.5775264932095118, 0.11734486759923926, 0.045879224694518245, 0.0, 0.20658121335074026, 0.052668201145991], [0.6015946478913343, 0.1543552315407175, 0.035007157547286505, 0.0, 0.136811204842953, 0.072231758177709], [1.0, 0.0, 0.0, 0.0, 0.0, 0.0], [0.8798483515563462, 0.0, 0.12015164844365375, 0.0, 0.0, 0.0], [1.0, 0.0, 0.0, 0.0, 0.0, 0.0], [0.0, 0.23010024315047928, 0.0, 0.0, 0.7310895197642687, 0.03881023708525175], [0.0, 0.07342615197211726, 0.031223557244887, 0.601888849194169, 0.25123271041745326, 0.042228731171373254], [0.0, 0.0, 0.04868540399127699, 0.9513145960087229, 0.0, 0.0], [0.0, 1.0, 0.0, 0.0, 0.0, 0.0], [0.096069241202586, 0.6407813364275611, 0.0, 0.0, 0.2631494223698533, 0.0], [0.06202360577817875, 0.5713253628733925, 0.039479088393661, 0.0, 0.30753792004061076, 0.0196340229141575], [0.0, 0.07020207024588226, 0.0, 0.17300588331447625, 0.27678260661164755, 0.48000943982799427], [0.37826553486359893, 0.3177193811692995, 0.10561061578956675, 0.19840446817753477, 0.0, 0.0], [0.0, 0.056909171868465745, 0.0, 0.834902807899036, 0.03951255244781125, 0.06867546778468675], [0.1953218564607725, 0.6948533101373757, 0.05788054181491076, 0.0, 0.0292614910374095, 0.022682800549531246], [0.7978092031223458, 0.0861274712070285, 0.08025536963251376, 0.01609711658930925, 0.0, 0.01971083944880275], [0.0, 0.0, 0.0, 0.8084753989169922, 0.13710056541501875, 0.054424035667989], [0.0, 0.0, 0.0, 0.04664910797257375, 0.39610332568988554, 0.557247566337541], [0.15843403749012175, 0.43517212552414125, 0.07804744531448425, 0.0303615289445145, 0.09888285124190374, 0.19910201148483475], [0.0, 1.0, 0.0, 0.0, 0.0, 0.0], [0.12911002681192574, 0.0861137695363575, 0.3047242721353818, 0.127602058787199, 0.1570899115241265, 0.19535996120500948], [0.6683109031288375, 0.08254554186245874, 0.03743685360032075, 0.2117067014083835, 0.0, 0.0], [0.01563897804777075, 0.05679520159187875, 0.006517013471306, 0.033714404712342244, 0.08192074313970452, 0.8054136590369976], [0.00345600452054025, 0.074294172492718, 0.0, 0.0, 0.3139042210517845, 0.6083456019349572], [0.0, 0.0, 0.0, 1.0, 0.0, 0.0], [0.014854438458269, 0.14057435472955626, 0.03420821617082525, 0.10623149333792976, 0.5887622062678698, 0.11536929103554999], [0.0, 0.0, 0.033216879320707, 0.9667831206792931, 0.0, 0.0], [0.0, 0.0, 0.0, 1.0, 0.0, 0.0], [0.0, 0.05518941201815175, 0.03497685601048625, 0.7844361839866143, 0.12539754798474825, 0.0], [0.6347263066144602, 0.239334326993851, 0.0, 0.1259393663916885, 0.0, 0.0], [0.545422724175255, 0.032224521464406006, 0.05093839813415725, 0.37141435622618174, 0.0, 0.0], [0.0, 0.19590653480419173, 0.0, 0.2286382149013945, 0.38360677983043723, 0.19184847046397624], [0.0, 0.0, 0.0, 0.0, 0.763943178902789, 0.236056821097211], [0.132402476125218, 0.7775935044727911, 0.0, 0.075711277370293, 0.01429274203169825, 0.0], [0.197664660369493, 0.06823965146730425, 0.01031019594822475, 0.028259523834917998, 0.4071670147843977, 0.28835895359566177], [0.0, 0.0, 0.0, 0.0, 0.563457586631589, 0.436542413368411], [0.10240623060423575, 0.15944253521257098, 0.00826992167926625, 0.13034778106595726, 0.07587661379925376, 0.5236569176387162], [0.2770682958000352, 0.0095976997560875, 0.053158284069319, 0.658084199061572, 0.0, 0.002091521312986], [0.0, 0.0, 0.0, 1.0, 0.0, 0.0], [0.3722214711583812, 0.3848677868248608, 0.014022321789977999, 0.11086727800184949, 0.104587045741123, 0.013434096483807499], [0.7985125918353083, 0.06994527270531026, 0.10027857042027251, 0.0252848972921385, 0.0022334533300744997, 0.0037452144168952503], [0.9352459967843553, 0.026862164931366252, 0.028378773512681, 0.00951306477159775, 0.0, 0.0], [0.0, 0.2455190306970265, 0.5868901850571973, 0.16759078424577675, 0.0, 0.0], [0.0, 0.028293071232454753, 0.0, 0.7079847661446028, 0.235669371188357, 0.02805279143458575], [0.38912664946820896, 0.5580558195611173, 0.0, 0.0, 0.0, 0.0528175309706735], [0.645676696079427, 0.29893478221889247, 0.05538852170168025, 0.0, 0.0, 0.0], [0.0, 0.0, 0.0, 0.0, 0.9348286786891358, 0.06517132131086426], [0.9617065017695878, 0.0, 0.0, 0.0, 0.0, 0.038293498230412254], [0.16632405618892074, 0.7013259628651171, 0.01349012068911025, 0.02653198269233625, 0.08265475755238826, 0.009673120012127499], [0.7218497429716143, 0.02672809642928075, 0.02917456765406975, 0.0, 0.0, 0.22224759294503502], [0.0, 0.0, 0.013214866645144, 0.9456991952739748, 0.0245943486957905, 0.016491589385090752], [0.0, 0.0, 0.0, 0.8835338830482473, 0.09061111855273775, 0.025854998399015252], [0.5042701491434105, 0.36298683569916423, 0.0112638354441255, 0.025949048393398254, 0.056603096417693496, 0.03892703490220775], [0.018461424157331, 0.0382701693359335, 0.0085918744225035, 0.06054032165256275, 0.3799480748059205, 0.49418813562574926], [0.0, 0.2975184891319175, 0.00620767658231825, 0.21966764588326002, 0.2520121928553495, 0.22459399554715473], [0.02946751595484425, 0.148224437622524, 0.01605649979288425, 0.04886611528128325, 0.3575901898557252, 0.3997952414927395], [0.0, 0.0, 0.6683140218126167, 0.331685978187383, 0.0, 0.0], [0.0, 0.0490896079181925, 0.0, 0.0, 0.3752111074954797, 0.575699284586328], [0.0, 0.117689233290748, 0.00670895741547575, 0.00993483785629825, 0.08658206514826125, 0.7790849062892165], [0.0, 0.0, 0.0, 0.0, 0.172048849806629, 0.827951150193371], [0.9841642391047034, 0.0, 0.01583576089529625, 0.0, 0.0, 0.0], [0.0, 0.0, 0.0, 0.18187119121832074, 0.8181288087816793, 0.0], [0.0, 0.055781909877184246, 0.0, 0.0, 0.6513778807588401, 0.2928402093639755], [0.0365349982813795, 0.08254128753665226, 0.01753626488728675, 0.063238882368015, 0.06675172718584076, 0.7333968397408255], [0.0, 0.0, 0.0, 0.0, 0.6267989421210092, 0.3732010578789905], [0.0033209457205142495, 0.031770446759189, 0.01052464319606575, 0.0170840706689965, 0.478297600746112, 0.45900229290912276], [0.0063563461937255, 0.17793941668863822, 0.015952122647266, 0.0793790445899625, 0.675830726900797, 0.0445423429796105], [0.0, 0.10426525240754174, 0.0, 0.09349714111806201, 0.3762664281398643, 0.42597117833453224], [0.0, 0.0, 0.39243056354303196, 0.6075694364569677, 0.0, 0.0], [0.0, 0.0, 0.0, 0.27584514687957573, 0.5774320904116695, 0.14672276270875473], [0.0091088786416185, 0.1970609990122995, 0.010046630085071999, 0.02612727646440325, 0.69624907080971, 0.0614071449868965], [0.0781557476036095, 0.056574830796243994, 0.01969967840648025, 0.03783964435608625, 0.22949652195093576, 0.5782335768866436], [0.0, 0.0889116114837385, 0.01276175455234975, 0.047698218076985495, 0.3925952955230503, 0.458033120363876], [0.08135525768061425, 0.1231246550628345, 0.0, 0.0665890246916545, 0.0816935722974645, 0.6472374902674323], [0.00328332637085175, 0.040694959154375, 0.00758972086554225, 0.007929725377749, 0.3068348436310535, 0.6336674246004285], [0.0, 0.059374524249891494, 0.0537046779461075, 0.02561245240711775, 0.1183700431828365, 0.7429383022140468], [0.002471335330536, 0.014800536073317497, 0.00606709813185075, 0.00662167656583575, 0.224331425723497, 0.745707928174963], [0.01796727961803975, 0.09593683907670925, 0.02428379369008825, 0.021768172286426, 0.159702705283189, 0.6803412100455475], [0.0352197196788275, 0.18694017942783225, 0.0252758698105695, 0.14232504586117625, 0.29229053847902053, 0.317948646742574], [0.20131810839148323, 0.6574315936809477, 0.0039005737178069997, 0.0374324455704975, 0.07230747726084075, 0.027609801378423997], [0.039408689720582, 0.18962867612831977, 0.10328370608280525, 0.35888564083172275, 0.1699826366983905, 0.13881065053817926], [0.29477992725865876, 0.15843016748434074, 0.0, 0.0, 0.19361170546156173, 0.35317819979543896], [0.0, 0.01450128734755425, 0.08144571694833824, 0.8617873881361365, 0.02299048072524925, 0.01927512684272175], [0.0, 0.0, 0.45515362733106, 0.54484637266894, 0.0, 0.0], [0.1579945808649015, 0.8193721283531284, 0.0226332907819705, 0.0, 0.0, 0.0], [0.3388932630643835, 0.4411176387322185, 0.055214927934092994, 0.05808304719259025, 0.07897819333818851, 0.027712929738526], [0.0, 0.0, 0.0, 0.0, 0.0, 1.0], [0.09629859471107399, 0.5301880237044583, 0.08617918267141425, 0.2243907332968425, 0.047418181158856, 0.01552528445735525], [0.0362360822177835, 0.26793981750343754, 0.0585446768010325, 0.15508643315359724, 0.4253515643954552, 0.05684142592869425], [0.04713947087695075, 0.2510168422326205, 0.03101708356559075, 0.11310165656092624, 0.484694694669087, 0.07303025209482475], [0.0, 0.0, 0.0, 0.878397882248559, 0.0, 0.121602117751441], [0.00865115199872425, 0.02344305770048575, 0.0795056944189025, 0.82078464420379, 0.00588188810249525, 0.061733563575602], [0.08678111981099926, 0.9132188801890005, 0.0, 0.0, 0.0, 0.0], [0.0, 0.0, 0.045756240005708, 0.7941420149085577, 0.0, 0.1601017450857345], [0.0, 0.0, 1.0, 0.0, 0.0, 0.0], [0.7564027993291152, 0.03827571877043125, 0.0450291484277315, 0.09811800605956826, 0.007652786658649749, 0.054521540754503994], [0.96805116330971, 0.0, 0.03194883669029, 0.0, 0.0, 0.0], [0.0, 0.649522539030869, 0.0, 0.0, 0.350477460969131, 0.0], [0.0, 0.551014413458742, 0.0, 0.0062169221789477504, 0.37134312375261397, 0.07142554060969625], [1.0, 0.0, 0.0, 0.0, 0.0, 0.0], [0.0, 0.22713372903613274, 0.0, 0.0, 0.6659655892288293, 0.106900681735038], [0.0, 0.0, 0.09824328893071424, 0.6067608438770513, 0.2495540922833645, 0.04544177490886975], [0.0, 0.43112556837329574, 0.070092570216015, 0.08742024706160251, 0.41136161434908675, 0.0], [0.6034410890514652, 0.164036761581315, 0.135946467463025, 0.0, 0.011365116160332249, 0.0852105657438625], [0.07464770243701525, 0.5235552372787865, 0.011311615730639749, 0.0, 0.16944135663697624, 0.22104408791658176], [0.0570082666109025, 0.12842721107470925, 0.3307706489588045, 0.11893643895970275, 0.3261370551546765, 0.03872037924120501], [0.854837314362269, 0.1058429434380825, 0.03931974219964875, 0.0, 0.0, 0.0], [0.8579090419731392, 0.06854156630108774, 0.038780287047073, 0.0197010821877805, 0.0045532525331772504, 0.010514769957742], [0.0340999277953005, 0.32371181250337505, 0.026139282667935252, 0.261228926809268, 0.32285974784117355, 0.031960302382947746], [0.09014364509767026, 0.5218172888531158, 0.027367244258734, 0.0, 0.30838784690406174, 0.0522839748864185], [0.0, 0.0, 0.0, 0.18151170650984624, 0.028149532862223253, 0.7903387606279306], [0.0, 0.0, 0.0, 1.0, 0.0, 0.0], [0.0, 0.0, 0.47202931219106253, 0.5279706878089375, 0.0, 0.0], [0.0, 0.0, 0.0, 0.0, 0.21176334560717752, 0.7882366543928225], [0.0, 0.0, 0.0, 0.0, 0.895492186771355, 0.104507813228645], [0.01817459210501225, 0.09452495991481376, 0.0, 0.11012195714539624, 0.589680534153816, 0.1874979566809615], [0.0, 0.15855329560278925, 0.0, 0.0, 0.6809491391404552, 0.16049756525675524], [0.0, 0.03734662599862925, 0.7558157524077197, 0.1914525377236695, 0.0062112782674259995, 0.00917380560255525], [0.0, 0.06114608090771925, 0.05614781223742975, 0.812760181928845, 0.044682329778367, 0.02526359514763875], [0.5411002125741453, 0.2529784737408858, 0.10364273597331974, 0.037762517168090246, 0.008534853467764, 0.055981207075795], [0.15764634906165273, 0.3734533069389755, 0.04071797655144075, 0.0, 0.3442828789033468, 0.0838994885445845], [0.0, 0.5322214658487783, 0.0, 0.0, 0.34464178894672076, 0.12313674520450099], [0.0, 0.44833751445243697, 0.13989343520187725, 0.0, 0.22307991749767575, 0.18868913284801075], [0.0, 0.171123126107048, 0.41496723862359325, 0.0, 0.25068524340445497, 0.1632243918649035], [0.0, 0.3820156257720527, 0.0, 0.0, 0.5140165652233044, 0.10396780900464275], [0.19677787843480724, 0.340638973742701, 0.0, 0.4625831478224915, 0.0, 0.0], [0.3662611068051187, 0.3260244431057655, 0.04601562162255125, 0.14158878309697623, 0.0705796297740795, 0.04953041559550925], [0.0, 0.0, 0.0, 0.5865272861631554, 0.3573789342532373, 0.056093779583607], [0.04499507380717875, 0.427623779145992, 0.01962785936544, 0.06865847432309526, 0.3669569926506875, 0.07213782070760699], [0.0, 0.44025044596101326, 0.0, 0.0, 0.46362495843204077, 0.09612459560694575], [0.1493014046700025, 0.8506985953299975, 0.0, 0.0, 0.0, 0.0], [0.732712729001281, 0.0, 0.0, 0.267287270998719, 0.0, 0.0], [0.8290092282798158, 0.105994727740509, 0.0649960439796755, 0.0, 0.0, 0.0], [0.22168455791941624, 0.12233007292788176, 0.11381294764425498, 0.38133858160823825, 0.10326673645137374, 0.057567103448834506], [1.0, 0.0, 0.0, 0.0, 0.0, 0.0], [0.8707232445892894, 0.07399212464383276, 0.055284630766878, 0.0, 0.0, 0.0], [0.0, 0.020790663443421002, 0.14752259516730673, 0.7345931691820189, 0.0705339827415255, 0.026559589465728], [0.0, 0.0, 0.0, 1.0, 0.0, 0.0], [0.0, 0.0, 0.16490984330769726, 0.27169406286208353, 0.0, 0.5633960938302192], [0.0, 0.3302732767360525, 0.0, 0.0, 0.5442900968518812, 0.12543662641206627], [0.8600004420903303, 0.040996993145684, 0.030982932256421254, 0.007313427782533, 0.00554646582054525, 0.05515973890448575], [0.21485974043505124, 0.5854438478938457, 0.0178596438102195, 0.05650515596165474, 0.0657945158922125, 0.05953709600701625], [0.3773499925057563, 0.5844891462193802, 0.008946550723733, 0.0, 0.0, 0.02921431055113075], [1.0, 0.0, 0.0, 0.0, 0.0, 0.0], [0.8798551646187488, 0.0416383076296785, 0.03461794956043525, 0.0, 0.0, 0.04388857819113699], [0.0, 0.0, 0.0, 1.0, 0.0, 0.0], [0.014394706258617499, 0.041165409433103005, 0.6099096655704268, 0.3302561524046815, 0.00427406633317125, 0.0], [0.0, 0.0, 0.789339615152, 0.210660384848, 0.0, 0.0], [1.0, 0.0, 0.0, 0.0, 0.0, 0.0], [0.690467037913131, 0.15013236181149875, 0.08822435612084624, 0.026981477242905248, 0.02524620664931, 0.018948560262308248], [0.4506043132041623, 0.31014135370610896, 0.1176115900382535, 0.076006012673285, 0.028155971363385497, 0.017480759014805], [0.910203493684527, 0.036364930212488496, 0.04391759537119725, 0.0, 0.0, 0.0095139807317875], [0.7352763448733312, 0.14241586404555226, 0.06853286599417925, 0.0342872720984145, 0.0, 0.019487652988523], [1.0, 0.0, 0.0, 0.0, 0.0, 0.0], [0.19752682114079773, 0.0, 0.554323783464377, 0.248149395394825, 0.0, 0.0], [1.0, 0.0, 0.0, 0.0, 0.0, 0.0], [0.5261847862386309, 0.47381521376136926, 0.0, 0.0, 0.0, 0.0], [0.00483502873441175, 0.4789433451567745, 0.04089520491678625, 0.026883126303242, 0.25136145183068576, 0.19708184305809998], [0.0, 0.0, 0.19657417995194876, 0.8034258200480512, 0.0, 0.0], [0.8855718801707779, 0.04158174633303975, 0.01940528436801975, 0.0, 0.0, 0.053441089128163005], [0.007574170461474251, 0.4263246535936315, 0.04262339732421725, 0.15282938779757202, 0.3071160693746715, 0.0635323214484335], [1.0, 0.0, 0.0, 0.0, 0.0, 0.0], [1.0, 0.0, 0.0, 0.0, 0.0, 0.0], [0.8812385712621771, 0.0404477261005535, 0.061745500419465006, 0.0102632683608925, 0.0, 0.006304933856911999], [0.0, 0.0, 0.05124648066159225, 0.8906388370412253, 0.03965068249005375, 0.018463999807128997], [0.5620994155984183, 0.0, 0.10477900706794849, 0.33312157733363323, 0.0, 0.0], [0.451129495892209, 0.39964454887844375, 0.00925004961623075, 0.0, 0.08776184228129275, 0.0522140633318235], [0.0, 0.43132899798380203, 0.0, 0.0, 0.31420989425836526, 0.2544611077578327], [0.048578231768101, 0.6503197524272819, 0.02684249107151175, 0.16771135219381325, 0.0766345155246245, 0.029913657014668], [0.01600011913597875, 0.05036367395775325, 0.01603771772385125, 0.02809074895339575, 0.8329502220067156, 0.0565575182223055], [0.0, 0.2253443360774365, 0.0, 0.5693088769642758, 0.17487079665618324, 0.030475990302104752], [0.22144167784804725, 0.5248926035201152, 0.0, 0.10495635527203226, 0.14870936335980475, 0.0], [0.052217833298078505, 0.06633604066783151, 0.053593792365584994, 0.09093154231856201, 0.30929677702036773, 0.42762401432957503], [0.0470229878136635, 0.023646301196952497, 0.0383275514512295, 0.09026607254865826, 0.30163114509127176, 0.49910594189822527], [0.012309324984513, 0.049066387269915246, 0.03532211531105, 0.0324581138569225, 0.19989284900178625, 0.670951209575813], [0.0904921826839235, 0.13904479102587103, 0.068889742155756, 0.13123532119508374, 0.24965259100800175, 0.32068537193136404], [0.053651111942958254, 0.03580648841115725, 0.030867953730640753, 0.04636861334101225, 0.34713019586523675, 0.4861756367089948], [0.20736111282399977, 0.31376539007692694, 0.0377349933690815, 0.033495212343393005, 0.249868401976025, 0.1577748894105735], [0.030544027915552996, 0.0187697992794185, 0.01342039414790775, 0.03531067476445975, 0.325810125898026, 0.5761449779946347], [0.0, 0.0, 0.012705362788878752, 0.19052314668886125, 0.08196678885334024, 0.7148047016689196], [0.099167096956499, 0.12148779289109025, 0.02651117973214625, 0.023197398513851747, 0.42073484871758476, 0.3089016831888275], [0.6094013268258796, 0.03185536838157, 0.001497525330927, 0.0, 0.060578419689729504, 0.29666735977189373], [0.15792995252918723, 0.029702674053943747, 0.03358534503076175, 0.081954498097741, 0.32986689372251676, 0.36696063656584904], [0.1231740419379215, 0.02148308916637175, 0.032911380030049744, 0.032427118218702256, 0.2943754977197678, 0.495628872927187], [0.0928546957014865, 0.069537776655796, 0.0896674246064385, 0.11948648368762049, 0.12456635041709326, 0.5038872689315652], [0.05965908801125974, 0.0371838807197105, 0.0308946039100625, 0.0, 0.614733629422879, 0.25752879793608874], [0.0, 0.0, 0.0350069719392295, 0.0, 0.36994424394284475, 0.5950487841179255], [0.1375671259237075, 0.10084443883406499, 0.0668910032303805, 0.05106503868336625, 0.406734232029965, 0.23689816129851576], [0.0841704860925605, 0.038390553797328746, 0.03493849374384525, 0.044931585693472005, 0.316232627090695, 0.4813362535820985], [0.106597303424236, 0.11983286160228274, 0.03547923167968275, 0.0064809094115285, 0.3742113774353915, 0.35739831644687803], [0.092608665813778, 0.09451360066272352, 0.0234291791272285, 0.0218628446732435, 0.35791158571673626, 0.4096741240062903], [0.087173439029191, 0.12385717990438624, 0.040249730490084, 0.050171082341702505, 0.3215828024314248, 0.37696576580321156], [0.0, 0.01609562331596125, 0.0, 0.0, 0.139250708858843, 0.8446536678251955], [0.0, 0.0, 0.3253270363830605, 0.47613939764886676, 0.1331090194434685, 0.0654245465246045], [0.11270578105529201, 0.3572755496238582, 0.07543227337550824, 0.08531419012685375, 0.2296322328033325, 0.13963997301515552], [0.6184652906702972, 0.080067635748794, 0.18501379735411977, 0.0, 0.053717349150989746, 0.06273592707579925], [0.0, 0.03119205447994025, 0.0, 0.0346477644470595, 0.1900720395801085, 0.7440881414928919], [0.050219373103909254, 0.09832849896115474, 0.0700959739245365, 0.06718813230147949, 0.360689243484372, 0.3534787782245475], [0.8069218838163473, 0.08841140587963026, 0.059384360125204504, 0.0, 0.0, 0.045282350178818], [0.0, 0.0, 0.0, 0.0, 1.0, 0.0], [0.0, 0.0, 0.0, 0.0, 0.4790463592046358, 0.5209536407953642], [0.5751270284215915, 0.4248729715784085, 0.0, 0.0, 0.0, 0.0], [0.0, 1.0, 0.0, 0.0, 0.0, 0.0], [0.060843854286112005, 0.6816953279177173, 0.0, 0.075403622409931, 0.1665624505881765, 0.015494744798063], [0.04638208593993575, 0.4649561109679282, 0.03135595744482375, 0.111121978963714, 0.19027552340642875, 0.15590834327716976], [0.0, 0.010527166329708751, 0.05587196067661775, 0.9100267623855087, 0.01596525500332325, 0.007608855604842001], [0.0, 0.0, 0.0, 0.44513714442125396, 0.0, 0.554862855578746], [0.0, 0.0, 0.0, 0.75338076809201, 0.09717168177018375, 0.1494475501378065], [0.0, 0.0, 0.0, 0.7548882479933988, 0.13553502293105174, 0.10957672907554926], [0.084561646715166, 0.406830030119201, 0.13708223519602575, 0.21310951731943575, 0.09270277133270174, 0.06571379931746975], [0.0951279071106485, 0.258674244709332, 0.014040208997496001, 0.0769503963054655, 0.17897004316431925, 0.3762371997127388], [0.0, 0.021994316983866, 0.1426484705440505, 0.699284128026838, 0.06616396562905626, 0.06990911881618875], [0.2577226495397465, 0.2557708722698667, 0.02122130742359725, 0.0, 0.1531488391376735, 0.31213633162911575], [0.726972339330997, 0.143558694786179, 0.08008462244201825, 0.02535304966759825, 0.0, 0.02403129377320775], [0.0, 0.01194249918257375, 0.01957102226613725, 0.9060128544072608, 0.031653846482232, 0.030819777661796], [0.6058651435159016, 0.270942760574722, 0.004593271405077251, 0.0181798057896725, 0.0669143371721425, 0.03350468154248425], [0.8289175995727107, 0.13162885904945548, 0.01943876042669675, 0.0, 0.0, 0.020014780951136502], [0.0, 0.4883076326481133, 0.0, 0.25583902032849476, 0.25585334702339224, 0.0], [0.20360757495496448, 0.24342013841245377, 0.059778828514707005, 0.0214251066709445, 0.40650594312668004, 0.06526240832025025], [0.30655616012134923, 0.23666927659631626, 0.0, 0.0, 0.27510668220156254, 0.18166788108077225], [0.7744931989065575, 0.17845300745915302, 0.0392263240271715, 0.0, 0.0, 0.007827469607118], [0.059921023003226256, 0.05321932638638725, 0.073391151717641, 0.35977824821025445, 0.33912007073734374, 0.11457017994514701], [0.0, 0.0, 1.0, 0.0, 0.0, 0.0], [0.0, 0.0, 0.0, 1.0, 0.0, 0.0], [0.0, 0.0, 0.0, 0.3949670558199667, 0.275222632061336, 0.32981031211869727], [0.0, 0.0, 0.38021700055276025, 0.5530209686712462, 0.027038315444175752, 0.0397237153318175], [1.0, 0.0, 0.0, 0.0, 0.0, 0.0], [0.6808148674756513, 0.3191851325243485, 0.0, 0.0, 0.0, 0.0], [0.07873512107269601, 0.227539262267529, 0.1603232169129335, 0.154062293705071, 0.20488657800944826, 0.17445352803232173], [0.0, 0.0660327200890035, 0.0, 0.0, 0.8088969133145293, 0.12507036659646725], [0.028988610777683253, 0.5836744838647532, 0.01156043057550025, 0.00791254161250225, 0.309866431345251, 0.0579975018243095], [0.0222776756502265, 0.49001387545818476, 0.013004168138274, 0.00518286791445075, 0.3883581176932668, 0.08116329514559775], [0.0, 0.6349726257518982, 0.06361218439322851, 0.04984445131724975, 0.21254053724323452, 0.0390302012943895], [0.01653664701982725, 0.6006708926893047, 0.019766430300307, 0.0542233676415775, 0.25329741784559245, 0.05550524450339099], [0.0, 0.0, 0.0, 1.0, 0.0, 0.0], [0.0, 0.0, 0.0, 1.0, 0.0, 0.0], [0.0, 0.0, 0.19489953650319297, 0.695260980039234, 0.05176489578273, 0.058074587674842755], [0.0220508094467115, 0.0565760972450455, 0.08501604934217777, 0.7675578839776529, 0.0657169529955395, 0.00308220699287275], [0.0629880457600125, 0.15114752869084225, 0.13789038046378274, 0.49824766785500774, 0.10024006505792225, 0.049486312172432746], [0.040931049841650746, 0.3063269658292965, 0.26640375884046824, 0.2937749592781525, 0.016689903786674253, 0.0758733624237575], [0.30855756637873427, 0.0, 0.0, 0.6914424336212657, 0.0, 0.0], [1.0, 0.0, 0.0, 0.0, 0.0, 0.0], [0.0199366207004475, 0.13426304176585924, 0.013322024884148999, 0.7404060023313163, 0.0345160135418575, 0.0575562967763705], [0.0, 0.0, 0.0, 0.603398350388624, 0.24457150149363177, 0.15203014811774423], [0.0, 0.0, 0.0, 0.7130847570040815, 0.0, 0.28691524299591875], [0.0, 0.0, 0.04033655007368575, 0.6454147212609085, 0.17187881995230497, 0.14236990871310073], [0.11091416636302276, 0.1998701526093995, 0.22677679007069723, 0.3742438646459788, 0.0404769624656685, 0.0477180638452335], [0.0, 1.0, 0.0, 0.0, 0.0, 0.0], [0.8176546532250295, 0.12224937067545776, 0.06009597609951274, 0.0, 0.0, 0.0], [0.0, 0.0, 0.0, 0.8286384397389417, 0.17136156026105825, 0.0], [0.0, 0.0, 0.49722899919796776, 0.44097445860707124, 0.0, 0.061796542194961], [0.0, 0.0, 0.0, 0.31886216018700075, 0.51574478346344, 0.1653930563495595], [0.9044524501377365, 0.04102224285300725, 0.05452530700925625, 0.0, 0.0, 0.0], [0.0, 0.0, 0.5324262901527705, 0.4675737098472295, 0.0, 0.0], [0.9250552697607304, 0.025581153439462004, 0.024246409275688753, 0.010226628678819752, 0.0, 0.014890538845299], [0.313811866910991, 0.5314273242741973, 0.0, 0.07274375979769875, 0.08201704901711275, 0.0], [0.7837058730114408, 0.18523885730944323, 0.031055269679116, 0.0, 0.0, 0.0], [0.4763985951503025, 0.4901499408497435, 0.0136908044070945, 0.0, 0.0, 0.019760659592859005], [0.4872013457328568, 0.5127986542671432, 0.0, 0.0, 0.0, 0.0], [0.9622821997235287, 0.0, 0.0377178002764715, 0.0, 0.0, 0.0], [0.9607585535070415, 0.0, 0.0, 0.0392414464929585, 0.0, 0.0], [0.0, 0.0, 0.0, 0.7287742834876004, 0.191277191631902, 0.07994852488049775], [0.0, 0.03549807197944125, 0.050958257695171504, 0.8698523847244528, 0.03047102466668775, 0.0132202609342465], [0.0, 0.0, 0.0, 1.0, 0.0, 0.0], [0.0, 0.0, 0.0, 0.477140764835091, 0.4533855860843937, 0.06947364908051551], [0.9761488615907097, 0.0, 0.02385113840929, 0.0, 0.0, 0.0], [0.0, 0.0, 0.057944373709763755, 0.5889276107337376, 0.35312801555649903, 0.0], [0.5349609844219383, 0.358861372616041, 0.03139988985308424, 0.0, 0.01158850470783425, 0.063189248401102], [0.01759178358066725, 0.0082956654206885, 0.878911411792806, 0.050199745275108745, 0.029951285256108746, 0.01505010867462025], [0.0, 0.0, 0.688753892294363, 0.08998323145897501, 0.21709650039293998, 0.00416637585372225], [0.0, 0.0, 0.413580789283234, 0.29304277733958123, 0.25187768850041925, 0.041498744876765754], [0.0, 0.25578203252577725, 0.38262367479391646, 0.169790953395421, 0.15975079283176974, 0.0320525464531155], [0.0, 0.0058681509736787495, 0.8788274796735853, 0.055916692369859, 0.048789274393493, 0.0105984025893845], [0.0209498148664365, 0.0451375413464485, 0.8101296149446953, 0.05722863165537325, 0.05333828645719325, 0.013216110729853748], [0.16813928630090272, 0.0, 0.48729915522827527, 0.132286627108342, 0.16310639328221127, 0.0491685380802685], [0.010031471219110499, 0.007067638397611749, 0.9520103827600512, 0.01895170598806625, 0.010232127320686249, 0.00170667431447425], [0.0, 0.0, 0.9083103546399163, 0.09168964536008375, 0.0, 0.0], [0.14646708319394053, 0.6937615536497237, 0.0120679102744555, 0.0641745002561645, 0.0747444681502325, 0.0087844844754835], [0.7219723900191097, 0.205128575325282, 0.07289903465560825, 0.0, 0.0, 0.0], [0.1360787521664375, 0.4945009237284488, 0.04388297028275401, 0.11184607644730075, 0.15179072269451752, 0.061900554680541245], [0.101442245446871, 0.496859292186786, 0.04976934834238725, 0.1080534199270925, 0.17739463099860853, 0.066481063098255], [0.0100891326696835, 0.1007227191476525, 0.0225659057829495, 0.03941029924430975, 0.469997194777508, 0.35721474837789624], [0.5381758489348083, 0.4244648188060453, 0.023098303116510004, 0.0, 0.0, 0.01426102914263675], [0.2612785287923915, 0.6609229972271483, 0.02041389098554025, 0.02002760199928625, 0.018143453643666, 0.01921352735196775], [0.09908486228381877, 0.4480407164777605, 0.0342600095406555, 0.1682666396662685, 0.13987185707601077, 0.11047591495548649], [0.22059089369382825, 0.16436538055809324, 0.061502531925569995, 0.16610253944699324, 0.32064460012828, 0.066794054247235], [0.29962478203811127, 0.4814546019013155, 0.027647643026324, 0.0525247106057495, 0.130139971500157, 0.00860829092834275], [0.9670384878955074, 0.010032963219924, 0.01270180315079825, 0.0026856695931835, 0.0, 0.0075410761405865], [0.9347727609624128, 0.01891778346723775, 0.024174695939198004, 0.0036562451998722496, 0.0, 0.01847851443127975], [0.2689513475224345, 0.17283083481779424, 0.3619808792109915, 0.0, 0.19623693844877926, 0.0], [0.412739317524523, 0.0, 0.0, 0.0, 0.587260682475477, 0.0], [0.8567735874474278, 0.06194500797809349, 0.0473348548326515, 0.0155729509794145, 0.00471828920955475, 0.013655309552857748], [0.5436428423452282, 0.30824298506240827, 0.0277988732634755, 0.04146017263446975, 0.06747410878969949, 0.011381017904719001], [0.857267412070398, 0.14273258792960197, 0.0, 0.0, 0.0, 0.0], [0.01585091506073225, 0.08080197473535125, 0.00371582428866075, 0.015592609900489, 0.6458117355085987, 0.2382269405061685], [0.8823511762303158, 0.04668105374435825, 0.03275344169895075, 0.0, 0.0, 0.03821432832637525], [0.13798102857112876, 0.8115968012258361, 0.0, 0.005052913320169749, 0.03735419817914925, 0.0080150587037165], [0.0, 0.0, 0.0, 0.0, 1.0, 0.0], [0.409057350138442, 0.45188836530718324, 0.049578009788620495, 0.05316943437368625, 0.01351208002874825, 0.0227947603633195], [0.0, 0.0, 0.0, 1.0, 0.0, 0.0], [0.12865254238577725, 0.5947899189879687, 0.0, 0.0, 0.276557538626254, 0.0], [0.35650135371410296, 0.622046570611657, 0.021452075674239998, 0.0, 0.0, 0.0], [0.0, 0.0, 0.15261704038762425, 0.4817338730277162, 0.15258350616754926, 0.2130655804171105], [0.0, 0.0, 0.0, 0.5790391461262218, 0.11017922714566475, 0.31078162672811327], [0.0, 0.8448888759448885, 0.0, 0.0, 0.06262289065873475, 0.09248823339637674], [1.0, 0.0, 0.0, 0.0, 0.0, 0.0], [0.8910037471689949, 0.0, 0.108996252831005, 0.0, 0.0, 0.0], [0.8827212092697772, 0.054021521840647006, 0.017089044646360747, 0.0, 0.0, 0.046168224243215004], [0.0, 0.0, 0.0, 0.8805395117410415, 0.0, 0.1194604882589585], [0.6267374050641548, 0.33692600061988326, 0.01471193533565325, 0.003893740237727, 0.015046863678609251, 0.002684055063972], [0.0, 0.7003655085609413, 0.0, 0.0, 0.29963449143905874, 0.0], [0.40323585182433225, 0.0, 0.01547308557760525, 0.5812910625980625, 0.0, 0.0], [0.9677300031089899, 0.024879072112490252, 0.0073909247785197505, 0.0, 0.0, 0.0], [0.0, 0.0, 0.0, 1.0, 0.0, 0.0], [0.11679741430777452, 0.32964541380330403, 0.010823981694473, 0.0628351622829655, 0.22719436738898474, 0.2527036605224985], [0.3421744473891932, 0.6508759440468417, 0.00694960856396525, 0.0, 0.0, 0.0], [0.394106490017842, 0.17513269502214548, 0.211127410526403, 0.20786544619708025, 0.0, 0.011767958236529], [0.0, 0.0, 0.0, 1.0, 0.0, 0.0], [0.07510153069267675, 0.2538458598154808, 0.038570755775978, 0.09916956165898275, 0.2728701903169203, 0.2604421017399615], [0.005876815650238499, 0.787004213042354, 0.009356613530537251, 0.01367568641585625, 0.161445122975656, 0.022641548385358], [0.0, 0.347200980933901, 0.0, 0.45062519071363094, 0.15121428528394576, 0.05095954306852225], [0.13754108453119274, 0.6685954534251227, 0.022189111472113002, 0.01659966258812275, 0.090801657070138, 0.06427303091331076], [0.0, 0.0, 0.0, 0.5079563739038767, 0.23470791238257677, 0.25733571371354647], [0.034025345071424254, 0.426333684224887, 0.0, 0.1097354841432755, 0.335738241465099, 0.09416724509531399], [0.3613032942841785, 0.40569707654435344, 0.0, 0.0, 0.0, 0.23299962917146824], [0.01460184383006475, 0.8562511362946117, 0.0, 0.0, 0.06908421633525426, 0.060062803540069244], [0.0, 0.0, 0.0, 1.0, 0.0, 0.0], [0.2270237141300595, 0.6903603817131221, 0.025855829037621, 0.011442552516632, 0.02592757639044075, 0.0193899462121245], [0.10691948038898451, 0.8310008401601849, 0.0305554325394555, 0.0, 0.01775012596364625, 0.01377412094772925], [0.14075455854905777, 0.2595439187261922, 0.155718980615366, 0.14171280649130977, 0.0, 0.30226973561807424], [0.21686611693592575, 0.644209045007286, 0.04377136156696075, 0.008504011368509999, 0.0753902032658765, 0.011259261855440749], [0.0, 0.0, 0.0, 0.0, 0.6971915066819933, 0.30280849331800674], [0.12619079822843499, 0.8307777570922152, 0.01930615930300225, 0.0, 0.01651609191723525, 0.007209193459112], [0.238642785096904, 0.39884554362420277, 0.04638188760338025, 0.02406722478138425, 0.21678791034837802, 0.0752746485457505], [0.039407001547927, 0.28638781777699696, 0.108037643887475, 0.0, 0.5661675367876005, 0.0], [0.7194471271298893, 0.02461802325884025, 0.171045873539317, 0.0070633371356555, 0.0, 0.07782563893629799], [0.0, 0.061058971794225494, 0.02100255906053025, 0.023880602845053, 0.7875134955507233, 0.10654437074946849], [0.06468868716853099, 0.549176330545954, 0.02536160592118175, 0.0, 0.30600597032155025, 0.05476740604278275], [0.0, 0.7661881555692913, 0.0, 0.0, 0.2338118444307085, 0.0], [0.0, 0.01816320224212525, 0.0067796841093935006, 0.5861474210545998, 0.2386751855671375, 0.15023450702674376], [0.0, 0.02028312074168975, 0.066815764932902, 0.8732778951685695, 0.01491018557050525, 0.024713033586333248], [0.8150827401695262, 0.1303790179592915, 0.05453824187118225, 0.0, 0.0, 0.0], [0.3336016162947375, 0.0, 0.0, 0.6663983837052626, 0.0, 0.0], [0.30936061522950825, 0.2497620937445855, 0.034982214326840504, 0.021932705981178503, 0.14209370100327798, 0.24186866971460902], [0.1942729076372285, 0.5077293789801884, 0.03954567830225175, 0.03023062249728625, 0.13454998127771425, 0.09367143130533], [0.1988774235618595, 0.019241146257778747, 0.040644635162588254, 0.6631381498955008, 0.07809864512227299, 0.0], [0.0, 0.0, 0.023618516511358247, 0.9763814834886417, 0.0, 0.0], [0.5642121022996248, 0.0, 0.0, 0.43578789770037496, 0.0, 0.0], [0.0417151770369935, 0.0, 0.07771106242152051, 0.4277345537216988, 0.23164586230605702, 0.22119334451373052], [0.0, 0.301837118749809, 0.0, 0.10148375749852301, 0.44551521567684005, 0.15116390807482827], [0.0, 0.12480055127954551, 0.0, 0.0, 0.771835052771341, 0.1033643959491135], [0.0, 0.0, 0.0, 0.0, 1.0, 0.0], [0.27051189647380874, 0.24538511684869727, 0.01104562116708925, 0.05855497573716575, 0.2657831733832295, 0.14871921639000898], [0.16087660187882502, 0.8136672131522757, 0.0, 0.0, 0.025456184968899002, 0.0], [0.0, 0.0, 0.061333204032530494, 0.9337756699269293, 0.0, 0.0048911260405405], [0.6904677796076332, 0.19539442459397924, 0.0, 0.073210963783559, 0.040926832014828246, 0.0], [0.07437596801142876, 0.20345625457921598, 0.014237721348031, 0.0735900197544845, 0.17332041420596675, 0.4610196221008735], [0.544200782657429, 0.04277429385398275, 0.1712651418453275, 0.13906698272269274, 0.026165617579927997, 0.07652718134063999], [0.23241620069837227, 0.6027052167698285, 0.085979616266789, 0.039919711029231, 0.0275092210362445, 0.011470034199535], [0.7953882091701863, 0.157254829574657, 0.02329094356523675, 0.00914268003646525, 0.00874222466882675, 0.006181112984628], [0.17938387541282852, 0.231981948212106, 0.0, 0.32801936832455475, 0.05208557883731475, 0.208529229213196], [0.0, 0.0, 0.0, 0.5971514270449623, 0.03552397587893625, 0.36732459707610127], [0.0, 0.0841073620633585, 0.4859057783157933, 0.22628992126058825, 0.1887396549803645, 0.014957283379895249], [0.0, 0.0, 0.8474497542137605, 0.1294059329604145, 0.007947890609533, 0.0151964222162915], [0.0, 0.02137378623145375, 0.38804718723336296, 0.5492481877292623, 0.027830276535018253, 0.013500562270902749], [0.0, 0.0, 1.0, 0.0, 0.0, 0.0], [0.878597650014726, 0.06905009073350325, 0.05235225925177025, 0.0, 0.0, 0.0], [1.0, 0.0, 0.0, 0.0, 0.0, 0.0], [0.306397762944374, 0.4996852486024785, 0.031824302528697, 0.1365085625538465, 0.02148655191440925, 0.00409757145619475], [0.44276100269687096, 0.43021331073459, 0.050493683059836245, 0.054445199381346746, 0.01076760038795325, 0.0113192037394025], [0.00240075496571575, 0.02124573408735675, 0.00253400111023675, 0.002603590141967, 0.6174747918641288, 0.3537411278305953], [0.4077859209184695, 0.4196763838806953, 0.0, 0.0, 0.17253769520083526, 0.0], [0.6683787254960737, 0.21674445773170198, 0.028096138854188747, 0.01006986120498625, 0.050621488592377, 0.026089328120672], [0.4304274603602675, 0.4613041616213885, 0.04760448539060125, 0.02210906245865525, 0.03236383675282825, 0.0061909934162595], [0.9043893164957483, 0.04785749797240325, 0.032543256988309996, 0.0099472447144985, 0.0, 0.00526268382904025], [0.751049531503678, 0.13220794815765977, 0.062564072219257, 0.011571748374736502, 0.0052183287773065, 0.037388370967362], [0.7531509728039754, 0.07604188426559724, 0.0926974984363385, 0.054700521601676745, 0.0057958406122165, 0.01761328228019575], [0.0, 0.0, 0.0, 0.0, 0.0, 1.0], [0.42541574010679445, 0.10274909626763899, 0.291302105328858, 0.16260090474386074, 0.0, 0.01793215355284775], [0.7508193987840093, 0.22155708906637575, 0.027623512149615004, 0.0, 0.0, 0.0], [0.3951118037170785, 0.0507142604748, 0.028856163720442998, 0.4200716318217512, 0.08309692137744075, 0.02214921888848575], [0.557366251562317, 0.28053073497085, 0.16210301346683248, 0.0, 0.0, 0.0], [0.470011001627264, 0.04476533875404, 0.24000193573276374, 0.17306944503995875, 0.033085477736403, 0.0390668011095705], [0.0, 0.0, 0.0, 0.8529302219217797, 0.04949999451150525, 0.097569783566715], [0.902404560193041, 0.09759543980695926, 0.0, 0.0, 0.0, 0.0], [0.058337982163469755, 0.8210763402404073, 0.0, 0.0, 0.0266396515210505, 0.0939460260750725], [0.7000673997768423, 0.1244503086815825, 0.17548229154157477, 0.0, 0.0, 0.0], [0.5702412848780347, 0.0, 0.0, 0.0, 0.0, 0.4297587151219653], [0.0, 0.0, 0.0, 0.43905311859404794, 0.34057287930784425, 0.220374002098108], [0.251103413680925, 0.5427037215882069, 0.0, 0.029701503643567252, 0.1485049062520875, 0.02798645483521275], [0.17002313270431924, 0.233324587898615, 0.0303128145017945, 0.529805148596847, 0.022001306274779503, 0.01453301002364475], [0.0, 0.027392302508833254, 0.027800783830389753, 0.9108740308700474, 0.017966302355958, 0.015966580434771997], [0.0, 0.0, 0.06456696640261675, 0.9167373244044423, 0.01488884212612725, 0.00380686706681375], [0.0075638871267765, 0.0102395121076365, 0.947965910234483, 0.028538843091551, 0.003460373298154, 0.00223147414139875], [0.007643084365809251, 0.00688444959137475, 0.9738084779186312, 0.008128429861588, 0.00195705024840925, 0.0015785080141877499], [0.0, 0.0, 0.0, 0.20416857070465674, 0.7658476090526565, 0.029983820242687004], [0.00643036772058325, 0.01259727298395375, 0.9415935321598378, 0.034023222410309, 0.0042034400348845, 0.001152164690432], [0.0, 0.0, 0.0, 0.43072571009859195, 0.569274289901408, 0.0], [0.0, 0.0, 0.0, 1.0, 0.0, 0.0], [0.0, 0.0, 0.0, 0.35457467841538304, 0.5819960083934252, 0.06342931319119174], [0.1329836732217455, 0.177286815195461, 0.03334724538631225, 0.051274757548330496, 0.5014623594726175, 0.10364514917553351], [1.0, 0.0, 0.0, 0.0, 0.0, 0.0], [0.8356458776460574, 0.069615423905641, 0.083701196584758, 0.0, 0.0, 0.011037501863543749], [0.29414235275690725, 0.49918393378679243, 0.04078188511666675, 0.04134855010467475, 0.043324297631872496, 0.081218980603087], [0.08042799036630476, 0.627939312400428, 0.01545966455099725, 0.041925478623345, 0.14354889917588226, 0.090698654883042], [0.0, 0.0, 0.04964734996926825, 0.9503526500307318, 0.0, 0.0], [0.0, 0.0, 0.0, 1.0, 0.0, 0.0], [0.0, 0.29498552638254005, 0.199256969896733, 0.36922728575631397, 0.0, 0.136530217964413], [0.0, 0.0, 0.03800053431089425, 0.9619994656891058, 0.0, 0.0], [0.35536792066044676, 0.583090872289764, 0.011680120757918, 0.0, 0.04986108629187075, 0.0], [0.01626503995203125, 0.4387465353512475, 0.0205588573654565, 0.05911939695379075, 0.3640148074107575, 0.10129536296671698], [0.0, 0.2448625918447435, 0.0, 0.022225404835956, 0.6595422564572675, 0.073369746862033], [0.0, 0.0, 0.0, 1.0, 0.0, 0.0], [0.0, 0.0, 0.0, 0.9813703327570611, 0.018629667242938998, 0.0], [0.7921581020727515, 0.09047175497596424, 0.0536041011800175, 0.0, 0.0, 0.0637660417712665], [0.8660999399365887, 0.05811043715754475, 0.04549266641091225, 0.01208631418715825, 0.0074153912776707505, 0.01079525103012525], [1.0, 0.0, 0.0, 0.0, 0.0, 0.0], [0.919236565939911, 0.0, 0.0, 0.0, 0.0, 0.080763434060089], [0.0, 0.0, 0.43347998644291647, 0.27258796416609454, 0.23763652005989927, 0.0562955293310895], [0.8631598833892642, 0.0, 0.01867705266731775, 0.0, 0.11816306394341751, 0.0], [0.0, 0.5905914319289792, 0.0, 0.0, 0.21605703947871824, 0.19335152859230326], [0.9525796658338843, 0.012205531663587, 0.0238737475921325, 0.01134105491039625, 0.0, 0.0], [0.0, 0.0, 0.5404938355863705, 0.16381940709182574, 0.2956867573218035, 0.0], [0.9047140041877165, 0.0952859958122835, 0.0, 0.0, 0.0, 0.0], [0.17275295009095826, 0.4112980207670375, 0.02428366311371775, 0.090235514554142, 0.1977170593113585, 0.10371279216278625], [0.1005786565267365, 0.7557703759087635, 0.012479979792908, 0.0301083834653265, 0.07709246904510975, 0.02397013526115575], [0.026242728481881, 0.07645802950224524, 0.009627568901425, 0.014552776158489749, 0.5759407908502285, 0.2971781061057305], [0.8624214597702915, 0.06083220219808575, 0.0303587751946565, 0.02626049517896425, 0.010011251436086, 0.0101158162219155], [0.0, 0.11888702792886299, 0.024901456566559, 0.011369845143113, 0.252771977447822, 0.5920696929136435], [0.0, 0.0, 0.0, 1.0, 0.0, 0.0], [0.06488877945817376, 0.0, 0.08755484087209475, 0.46756970959769695, 0.098883501657781, 0.28110316841425353], [0.0, 0.0, 0.0, 0.5732637449377245, 0.32952358467592846, 0.09721267038634725], [0.0, 0.0, 0.0, 0.42726023042969424, 0.3577560285543805, 0.21498374101592524], [0.0, 0.0, 0.0, 0.8872705882343961, 0.112729411765604, 0.0], [0.0, 0.0, 0.0, 0.8818393708624155, 0.11816062913758475, 0.0], [0.0, 0.0, 0.034571403855866, 0.575166731829259, 0.17544486187023076, 0.21481700244464427], [0.228899477009761, 0.262321605642278, 0.2748506720070205, 0.23392824534094048, 0.0, 0.0], [0.0, 0.0, 0.0, 0.47463491561365123, 0.34702096768013474, 0.17834411670621375], [0.6041563062084367, 0.0, 0.02717978818392625, 0.3348474058185743, 0.0, 0.033816499789062746], [0.0, 0.0, 0.0, 0.8543659323061635, 0.07273131732200676, 0.07290275037182975], [0.6000132131880758, 0.0, 0.39998678681192423, 0.0, 0.0, 0.0], [0.7847866725512302, 0.06439865392976948, 0.09302852586708375, 0.02306649416078425, 0.0197658979066765, 0.014953755584456], [0.9535576028816459, 0.033153623861796, 0.0, 0.013288773256558, 0.0, 0.0], [0.834540946590726, 0.09357415126736625, 0.031127762671377998, 0.01878245809021325, 0.015533235934095752, 0.00644144544622075], [0.8566927848140148, 0.08691487129196875, 0.03880449258697325, 0.017587851307043, 0.0, 0.0], [0.8587678611443212, 0.0421591576844685, 0.036465327481413, 0.007816780427089, 0.03744971351766525, 0.0173411597450435], [0.8222080004485433, 0.08942462172746074, 0.020455517807586247, 0.026510511122576002, 0.01496134163729675, 0.026440007256537], [0.8859048917379267, 0.11409510826207325, 0.0, 0.0, 0.0, 0.0], [0.7331192351325327, 0.1684587637431595, 0.04210825999258125, 0.0, 0.01027933444385, 0.04603440668787625], [0.767052072943131, 0.16315385357740925, 0.024746236123900502, 0.0062204011519102495, 0.007606505832894499, 0.031220930370753998], [0.7167512765554299, 0.13381888590461524, 0.056092980937566504, 0.0074874146514887505, 0.00353750066857725, 0.08231194128232175], [0.928244042091882, 0.023493671031985748, 0.0386374206593455, 0.005133457938968, 0.0007688353705005, 0.00372257290731875], [0.9427639741727636, 0.03285701578760125, 0.02437901003963525, 0.0, 0.0, 0.0], [0.77042658397364, 0.14442725399196574, 0.043980474139980505, 0.017045799036243748, 0.020969490310072253, 0.0031503985480982504], [0.0, 0.0, 0.0024197177445385, 0.5739124346165483, 0.22748992793724998, 0.19617791970166323], [0.9153516138960978, 0.03920996028121475, 0.03298908688106, 0.007872847684945498, 0.0, 0.004576491256681751], [0.8996306408265594, 0.0, 0.10036935917344049, 0.0, 0.0, 0.0], [0.9219491240437667, 0.03707486564443675, 0.0291720958828555, 0.0066894917035744995, 0.0005901135363495, 0.0045243091890165], [0.8225846252047471, 0.0, 0.17741537479525327, 0.0, 0.0, 0.0], [0.9232515928315013, 0.029289678326728, 0.04745872884177075, 0.0, 0.0, 0.0], [0.9282486260790248, 0.033909974712464, 0.0257106741702685, 0.00913434943819125, 0.0, 0.00299637560005125], [0.7490572809362988, 0.10620682646348374, 0.14473589260021774, 0.0, 0.0, 0.0], [1.0, 0.0, 0.0, 0.0, 0.0, 0.0], [0.9348418905504914, 0.050054665394297995, 0.0, 0.0, 0.0, 0.0151034440552105], [0.0, 0.14170031581371, 0.0, 0.0, 0.3243537178575152, 0.5339459663287744], [0.9015023118544008, 0.0, 0.0452332628894795, 0.053264425256119755, 0.0, 0.0], [0.01021242615351575, 0.0300158152547765, 0.06948127064270601, 0.8335719914552868, 0.01661716034805675, 0.040101336145658], [0.01557363315706575, 0.0392695398849575, 0.0597709967259705, 0.8130737316883124, 0.029862730049717, 0.0424493684939765], [0.0, 0.0, 0.26871696158476027, 0.6078126381523272, 0.050293172081969754, 0.0731772281809425], [0.7129132076037703, 0.15286256865320874, 0.13422422374302126, 0.0, 0.0, 0.0], [0.3601925292959113, 0.36389350039609575, 0.07993190065803901, 0.032926391709902, 0.14102022112324175, 0.0220354568168105], [0.00377620707368475, 0.00436084786676375, 0.00652943792433775, 0.6292284579894798, 0.15765691458071351, 0.19844813456502075], [0.0, 0.002528020683816, 0.006354749579995499, 0.6462650715157082, 0.14139105575844652, 0.20346110246203375], [0.0, 0.11098869562305275, 0.0, 0.053744600345585494, 0.7317513094979863, 0.10351539453337551], [0.0, 0.1371487051517165, 0.01739911942425, 0.0925277635495495, 0.572830774705409, 0.18009363716907476], [0.0, 0.0, 0.02428558822246125, 0.10472868692001025, 0.7176848388560229, 0.15330088600150574], [0.0, 0.073337821156571, 0.0, 0.0237844116238875, 0.882739294269007, 0.020138472950534503], [0.0, 0.0, 0.0, 0.0, 0.557674102357367, 0.442325897642633], [0.03849008556944375, 0.03569875947637, 0.01804641403106475, 0.0, 0.7521427197332471, 0.15562202118987475], [0.0, 0.0, 0.0, 0.0, 0.8673798674497175, 0.1326201325502825], [0.0, 0.0, 0.0, 0.0, 1.0, 0.0], [0.0, 0.0, 0.0, 0.0, 0.9084034390527045, 0.09159656094729551], [0.0, 1.0, 0.0, 0.0, 0.0, 0.0], [0.07781619127804526, 0.2433613964544375, 0.19975534276777324, 0.315097292820045, 0.1467078774128555, 0.01726189926684325], [0.0, 0.29773633643880776, 0.0, 0.0, 0.5852999269970977, 0.11696373656409474], [0.0, 0.04632353259843924, 0.0, 0.08347559513700724, 0.4022191865049915, 0.4679816857595618], [0.0, 0.04782555344506325, 0.0, 0.0, 0.6390296814816098, 0.3131447650733267], [0.0, 0.32150721007690625, 0.0, 0.0, 0.49030194341730404, 0.18819084650578977], [0.8843566713281655, 0.042152258339613, 0.036332879068407, 0.012992469274164, 0.003190963245209, 0.02097475874444125], [0.01563890866602025, 0.09129308970973302, 0.0, 0.0, 0.6767533206489942, 0.2163146809752525], [0.541814738798729, 0.458185261201271, 0.0, 0.0, 0.0, 0.0], [0.8914374146698951, 0.07150832116936125, 0.037054264160743505, 0.0, 0.0, 0.0], [0.9064840236924632, 0.036476188927968, 0.035246390917446746, 0.0, 0.0, 0.021793396462122], [0.31976761464769277, 0.5754412464291885, 0.07616592153478124, 0.028625217388337752, 0.0, 0.0], [0.0, 1.0, 0.0, 0.0, 0.0, 0.0], [0.13225578092227275, 0.7885780168375595, 0.0791662022401675, 0.0, 0.0, 0.0], [0.0385561567336995, 0.10917646573248851, 0.0, 0.0725462656843425, 0.372079197173723, 0.4076419146757463], [1.0, 0.0, 0.0, 0.0, 0.0, 0.0], [0.8054652039381356, 0.13046201968535276, 0.0640727763765115, 0.0, 0.0, 0.0], [0.0, 0.0, 0.0, 0.0, 0.6548702178005582, 0.3451297821994418], [0.0, 0.0, 1.0, 0.0, 0.0, 0.0], [1.0, 0.0, 0.0, 0.0, 0.0, 0.0], [0.0, 0.0, 0.0, 1.0, 0.0, 0.0], [0.08551698495639326, 0.11825844953867576, 0.13605530481774225, 0.30207651240842925, 0.017716800899409, 0.3403759473793505], [0.0, 0.3964711808152718, 0.0, 0.2857886166478855, 0.10633859576416774, 0.211401606772675], [0.7062926778207055, 0.2937073221792945, 0.0, 0.0, 0.0, 0.0], [0.0, 0.5481040883787632, 0.0, 0.0, 0.3373625045109653, 0.11453340711027124], [0.0, 0.8247244623929058, 0.0, 0.04898907868074275, 0.12628645892635149, 0.0], [0.0, 1.0, 0.0, 0.0, 0.0, 0.0], [0.0, 0.8931829831326841, 0.01017755096908825, 0.01768013656837825, 0.054691758746753, 0.024267570583096497], [0.012484171394528249, 0.18591072224443272, 0.01393825290723425, 0.03274519488497325, 0.5739396944577986, 0.180981964111033], [0.235763760218551, 0.477108617306825, 0.04179117242642375, 0.10493612132763826, 0.10909407818528248, 0.031306250535279745], [0.0, 0.0, 0.0, 0.7453098944498407, 0.121466279554355, 0.13322382599580426], [0.0, 0.0, 0.0, 0.3445864084179975, 0.0, 0.6554135915820025], [0.0, 0.0, 0.0, 0.464076773841237, 0.2688362692988865, 0.2670869568598765], [0.0, 0.0, 0.0, 1.0, 0.0, 0.0], [0.0, 0.009877428328508752, 0.04949173265704375, 0.5712617017577706, 0.19058028656539427, 0.1787888506912825], [0.0, 0.0, 0.026745665656841, 0.5846584606326782, 0.1956826352443048, 0.19291323846617597], [0.0, 0.0, 0.0, 1.0, 0.0, 0.0], [0.0, 0.0, 0.0, 0.5005481284138176, 0.1785081827257695, 0.320943688860413], [0.0, 0.049712398287099, 0.0, 0.5122360939728865, 0.22628188828880974, 0.2117696194512045], [0.0, 0.0, 0.02062460471634725, 0.5620734170498041, 0.25549173981691947, 0.16181023841692926], [0.0, 0.0, 0.045368259067811, 0.6206652874858335, 0.18775789252785052, 0.14620856091850476], [0.0, 0.0, 0.0, 0.6198211973607808, 0.321523006801119, 0.0586557958381005], [0.8828229293087971, 0.0913964354634755, 0.008324417057391, 0.00936389352150725, 0.0060483893174667494, 0.00204393533136225], [0.072714318672388, 0.3282449640417765, 0.025018030634685752, 0.23347942553992576, 0.22004968302286526, 0.120493578088359], [0.0, 1.0, 0.0, 0.0, 0.0, 0.0], [0.16435398360369974, 0.6533644724505137, 0.054009790612830254, 0.06973417047651675, 0.025104400399984503, 0.033433182456455504], [0.3681035943223613, 0.6318964056776383, 0.0, 0.0, 0.0, 0.0], [0.30818909938821926, 0.29202659763253597, 0.0, 0.030184932982835498, 0.3153694233356582, 0.054229946660751246], [0.1734800388592685, 0.4912832690736632, 0.0455267429035965, 0.08422127627953474, 0.08772807685213549, 0.11776059603180125], [0.2487874681193895, 0.39286999074883877, 0.31164924520383924, 0.04669329592793275, 0.0, 0.0], [0.7725597983355941, 0.22744020166440598, 0.0, 0.0, 0.0, 0.0], [0.3588194238825512, 0.5601234112115413, 0.0, 0.0098910573061345, 0.01378698423862325, 0.057379123361149496], [0.0, 0.16525384917283426, 0.0, 0.0, 0.2807641024934605, 0.5539820483337055], [0.3874199974957252, 0.1739827232023065, 0.0, 0.43859727930196823, 0.0, 0.0], [0.1968244697091655, 0.21412878755331072, 0.06014306687321325, 0.378298827647026, 0.11507824274407076, 0.03552660547321275], [0.312432786813882, 0.2943333933351782, 0.05995980802645425, 0.25005244827949524, 0.05252482514650475, 0.03069673839848575], [0.0, 0.0, 0.06517342840468125, 0.7122827947617946, 0.09535847178278752, 0.1271853050507365], [0.0, 0.0, 0.0, 1.0, 0.0, 0.0], [0.06189476981496775, 0.08760449547697224, 0.068429919472168, 0.5017839816085933, 0.23871996891039252, 0.041566864716906], [0.0, 0.2120625641642545, 0.1994809637848105, 0.588456472050935, 0.0, 0.0], [0.8798367662494333, 0.0361993984042, 0.059575762097519, 0.014819167849306, 0.0, 0.00956890539954175], [0.0, 0.0, 0.0, 0.6448013595809022, 0.1704584738983115, 0.1847401665207865], [0.2608475316619758, 0.7330584370062256, 0.0060940313317985, 0.0, 0.0, 0.0], [0.8850293625614575, 0.041967513734652004, 0.0730031237038905, 0.0, 0.0, 0.0], [0.8583819936559122, 0.027039265818525, 0.02878702279131825, 0.08579171773424425, 0.0, 0.0], [0.2271507004795795, 0.26866869998259374, 0.16286105837961398, 0.10642312108441451, 0.14971553952155298, 0.085180880552245], [0.0, 0.0, 0.06315682022070475, 0.887341362272934, 0.04950181750636125, 0.0], [0.1460526563309695, 0.526949929319759, 0.0, 0.179085190193841, 0.0, 0.14791222415543026], [0.8182055049877083, 0.18179449501229175, 0.0, 0.0, 0.0, 0.0], [0.0, 0.0, 0.0, 1.0, 0.0, 0.0], [0.8365318862686619, 0.0761924272032645, 0.051579386509346, 0.0072282920693489995, 0.0, 0.028468007949379], [0.8608231469602408, 0.05852451748670675, 0.0430237868275585, 0.019216606796681752, 0.0115501236193395, 0.0068618183094725], [0.0, 0.0, 0.36469260464597625, 0.321535047841015, 0.14177131922312525, 0.17200102828988348], [0.8275781488770583, 0.17242185112294173, 0.0, 0.0, 0.0, 0.0], [0.0970719157786285, 0.7704745906619083, 0.046730415995616253, 0.02750053547202675, 0.0332061591771955, 0.025016382914624248], [0.0, 0.5914311461637165, 0.03836295385167025, 0.12851828421129374, 0.16774025045780724, 0.07394736531551224], [0.0, 0.6977518907225497, 0.0, 0.0, 0.30224810927745027, 0.0], [0.0, 0.0, 0.0, 0.2540351659395445, 0.165774462925666, 0.5801903711347892], [0.13261869059578224, 0.40365537154148895, 0.03858853076223625, 0.1334674159918205, 0.13664922669676, 0.15502076441191198], [0.0, 0.03781958178290375, 0.04634162604638076, 0.43121662546540723, 0.16306570649883675, 0.3215564602064715], [0.0, 0.0, 0.7192086283216, 0.2807913716784, 0.0, 0.0], [0.0, 0.0, 1.0, 0.0, 0.0, 0.0], [0.7687160533250602, 0.06204053817782801, 0.071824062925331, 0.01842688266175025, 0.01480042583261725, 0.064192037077414], [0.28550618558614527, 0.622223770382638, 0.05636632987829275, 0.01564329421069325, 0.0, 0.02026041994223075], [0.0, 0.0, 0.0, 0.30911720328644177, 0.38612905740026726, 0.30475373931329075], [0.0, 0.0, 0.2675687335979965, 0.6142132248494327, 0.03335421009143725, 0.08486383146113376], [0.02660017776463975, 0.0238838792692315, 0.48884104919570376, 0.4606748937704248, 0.0, 0.0], [0.0, 1.0, 0.0, 0.0, 0.0, 0.0], [0.12043735376733875, 0.7663396248221296, 0.03768811214467725, 0.015441685161671501, 0.04939476190244825, 0.010698462201734999], [0.0349346289931245, 0.5638476721670009, 0.0471226124979745, 0.09203039250125924, 0.26206469384064046, 0.0], [0.0, 0.07090477084040175, 0.1325203832302375, 0.47754993013407077, 0.16905162275450575, 0.149973293040784], [0.7487475708388033, 0.19106260305198974, 0.036797884717929746, 0.009749329068160999, 0.01090470746797825, 0.0027379048551379997], [0.0, 0.0, 0.0, 0.6294083382674913, 0.08803425054899901, 0.28255741118350974], [0.0457415201902185, 0.0591128348716635, 0.22091603658109998, 0.6319447126427835, 0.029762684133155748, 0.012522211581079249], [0.036911952626553, 0.31026767827267676, 0.01716205654397675, 0.08291034776417, 0.180972206313579, 0.37177575847904426], [0.0, 0.4318368886356715, 0.0, 0.3535708148487172, 0.214592296515611, 0.0], [0.7310777786839422, 0.128706447828912, 0.0, 0.0, 0.0375300203945935, 0.10268575309255225], [0.28158938322799876, 0.5308328895868317, 0.0, 0.087416860286754, 0.10016086689841552, 0.0], [0.5452686873440927, 0.31892304072567346, 0.13580827193023348, 0.0, 0.0, 0.0], [0.8975292189069988, 0.0543951039267395, 0.04807567716626175, 0.0, 0.0, 0.0], [0.1800125938505675, 0.0, 0.0, 0.0, 0.196257319220511, 0.6237300869289213], [0.0, 0.0, 0.0, 0.4023030899758937, 0.27288003872517047, 0.32481687129893577], [0.0, 0.0, 0.0, 0.450907481113822, 0.405562278482021, 0.14353024040415724], [0.291053315673532, 0.0, 0.708946684326468, 0.0, 0.0, 0.0], [0.706355448660734, 0.090158225111596, 0.14723520947639324, 0.031033201839019503, 0.011493865782149499, 0.013724049130108251], [0.049946633779935995, 0.27954859873933524, 0.03472188246449525, 0.07968248942321275, 0.35921843395166003, 0.19688196164136074], [0.0, 0.02623485858070225, 0.43000502198791224, 0.121957528259221, 0.34343679617865497, 0.07836579499350925], [0.0, 0.021070083579675748, 0.8070671423400608, 0.073976752204638, 0.085045344712294, 0.0128406771633315], [0.024435758286072, 0.0511734231883195, 0.180004671559158, 0.12589117172096975, 0.476807121327866, 0.14168785391761474], [0.004821839355697501, 0.031011124516874752, 0.02263847081836775, 0.8890384870229917, 0.0045899013242235, 0.047900176961844745], [0.7598074404668097, 0.09842713886991725, 0.02534477734556675, 0.11642064331770649, 0.0, 0.0], [0.0, 0.0, 0.0, 1.0, 0.0, 0.0], [0.043302885249842, 0.0, 0.0437947224495105, 0.9129023923006475, 0.0, 0.0], [0.0, 0.0, 0.0, 0.707842624198438, 0.29215737580156176, 0.0], [0.02095672452680275, 0.14245702393745024, 0.0852643515673335, 0.019525266586421248, 0.590325282801095, 0.14147135058089724], [0.566551456862641, 0.3652273711068448, 0.0117511927978655, 0.0, 0.0564699792326485, 0.0], [0.7114369008417888, 0.1897715722591645, 0.04095328221883775, 0.01155295506275825, 0.023571851085392, 0.0227134385320585], [0.0, 0.0, 0.324783716593033, 0.5089130363632662, 0.0, 0.166303247043701], [0.0, 0.0, 0.0, 0.5266901629536065, 0.0, 0.4733098370463935], [0.03324697932945675, 0.1312739832193175, 0.09493874507803075, 0.5374211627885068, 0.0077870009475955, 0.1953321286370925], [0.0, 0.0, 0.0395770252738835, 0.9047585829370898, 0.0, 0.05566439178902675], [0.522400044789345, 0.27519944141574076, 0.20240051379491425, 0.0, 0.0, 0.0], [0.0, 0.0, 0.0, 1.0, 0.0, 0.0], [0.0, 0.0, 0.0, 0.0, 0.0, 1.0], [0.0790962823985175, 0.2554269865663283, 0.27725287707517976, 0.024786385706275, 0.0583579909000945, 0.30507947735360474], [0.9824057754942452, 0.0, 0.01759422450575475, 0.0, 0.0, 0.0], [0.0013722048228315, 0.03686301266784825, 0.045860665964414994, 0.841437670496569, 0.06146780468031325, 0.012998641368023], [0.0, 0.013629339537914, 0.05376071133593325, 0.7561728600063, 0.137091712506374, 0.0393453766134785], [0.04676613107302, 0.8059589205454742, 0.0, 0.024266834410618502, 0.10505584893100876, 0.017952265039878502], [0.01456109261707475, 0.657103662392732, 0.14491133917360977, 0.0, 0.1579083625187525, 0.025515543297830998], [0.0, 1.0, 0.0, 0.0, 0.0, 0.0], [0.890572530044699, 0.0, 0.02455985392011325, 0.0, 0.0, 0.0848676160351875], [0.0, 0.18103425296197975, 0.0, 0.21300989323119277, 0.5262838238621348, 0.0796720299446925], [0.0, 0.0, 0.0, 1.0, 0.0, 0.0], [0.00490371953742675, 0.6804323715384653, 0.02242252363568975, 0.0087925110520155, 0.2493504326994525, 0.034098441536950255], [0.016648192929315, 0.039991015284226245, 0.009393649796603249, 0.051198226293691244, 0.5194937036403398, 0.363275212055824], [0.1580820304426695, 0.2604811911459415, 0.032053473951170496, 0.0144294948595815, 0.26226847579691, 0.2726853338037273], [0.9031285951888915, 0.031358913138779754, 0.047989307940337754, 0.015738130875471, 0.00178505285652, 0.0], [0.0, 0.0, 0.48408154638061257, 0.5159184536193875, 0.0, 0.0], [0.0, 0.0, 0.0, 0.8618945658258863, 0.0929819618751205, 0.0451234722989935], [0.02620000594977625, 0.17759205099563175, 0.048594356822815245, 0.43265937880230176, 0.1848247805893825, 0.13012942684009224], [0.0, 0.0, 0.1551328107195, 0.6554062623469328, 0.094998530764275, 0.09446239616929225], [0.8850477096257771, 0.0, 0.0195905918070755, 0.0953616985671475, 0.0, 0.0], [0.019695079181719248, 0.1423798295199105, 0.00961227794262975, 0.4721697881065337, 0.3053617363383107, 0.050781288910895506], [0.0, 1.0, 0.0, 0.0, 0.0, 0.0], [0.0, 0.0, 0.0, 0.7432453776788113, 0.0, 0.2567546223211888], [0.0, 0.0, 0.127537756624413, 0.710808045271691, 0.0, 0.161654198103896], [0.0, 0.0, 0.9897199642773236, 0.0102800357226765, 0.0, 0.0], [0.0, 0.0, 0.9686450791000473, 0.03135492089995275, 0.0, 0.0], [0.0, 0.7905483226775882, 0.063610332195203, 0.07132953759885, 0.074511807528359, 0.0], [0.0, 0.07134862442000675, 0.1989002693973145, 0.132408709538602, 0.5548837088550085, 0.04245868778906825], [0.0, 0.12355627615807926, 0.0, 0.0, 0.7486430106884955, 0.127800713153425], [0.257047805361106, 0.5063294918747487, 0.13922712967737175, 0.02491283462006575, 0.0517782115259195, 0.020704526940787497], [0.24673898293057675, 0.5815736758423682, 0.11171929099366774, 0.0, 0.021731606124837752, 0.0382364441085495], [0.08339409357748725, 0.6307459980796633, 0.04337425411998125, 0.0432362247329615, 0.0539292074191625, 0.14532022207074397], [0.2213700992220635, 0.5967269396461915, 0.11220166694362974, 0.022187216491354748, 0.021407333594476, 0.026106744102284498], [0.33690709186506507, 0.458637413453714, 0.13311485218422375, 0.028562497323225498, 0.023335557855015253, 0.019442587318756754], [0.269401042280501, 0.5742246963138355, 0.1018206501807685, 0.0, 0.0428658885791195, 0.01168772264577575], [0.0, 0.02003264949784525, 0.03064104889975025, 0.7911121406892376, 0.10812111839839325, 0.05009304251477375], [0.0, 0.1997313438169115, 0.017961870996167747, 0.062119894104529005, 0.5704298697057163, 0.1497570213766755], [0.135951305392905, 0.38169902604536976, 0.07096671686748375, 0.08833277890150101, 0.23187615272234852, 0.09117402007039149], [0.053328490260969, 0.5992664115050286, 0.07313788542923225, 0.067284685019027, 0.20698252778574353, 0.0], [0.389735840793994, 0.23748946072313026, 0.07187985372170749, 0.09213488413050624, 0.16156048062853898, 0.047199480002123], [0.6650474479095807, 0.20498971552065326, 0.0305110050766955, 0.053547093324272, 0.0179394394140335, 0.027965298754765246], [0.0, 0.075176147081404, 0.01770558978519, 0.4806525734596383, 0.39723955847014053, 0.029226131203627253], [0.0, 0.0, 0.0, 0.36875525431879025, 0.6312447456812098, 0.0], [0.6344442854618595, 0.32863854887981825, 0.0, 0.01932935680176175, 0.01758780885656025, 0.0], [0.01143765182939925, 0.09822298644741924, 0.0, 0.10333554724851875, 0.7035163085949412, 0.0834875058797215], [0.06259060647299525, 0.09666174044491949, 0.013582168202047, 0.11040648290892849, 0.6128972704013005, 0.10386173156980975], [0.216566672427433, 0.1860664192723905, 0.075919774993778, 0.101290693790757, 0.35848032319705925, 0.061676116318582504], [0.18013336785988726, 0.20013935579576772, 0.055220667244987004, 0.06050474847882, 0.42762789534597473, 0.076373965274563], [0.0, 0.10931451388105701, 0.0, 0.09265455785947825, 0.7137779703782374, 0.084252957881227], [0.1454448928741175, 0.15536953242616725, 0.13468793083312347, 0.05060605124575725, 0.3411327977738355, 0.172758794846999], [0.15691973380594826, 0.16470461243814227, 0.060540877834760747, 0.037098040980380755, 0.2836492587048775, 0.2970874762358895], [0.1223140767000925, 0.11356734479625775, 0.07786137970405126, 0.05500306962605625, 0.22954105061532898, 0.40171307855821276], [0.17593969627279227, 0.1003125945881155, 0.11855947081569901, 0.08342686573728225, 0.14868193594505374, 0.3730794366410575], [0.12517993364972424, 0.25559898211958326, 0.06278662031108576, 0.111277811823491, 0.27751347067565, 0.167643181420465], [0.01718990264203875, 0.10317980885009326, 0.078321973088994, 0.015165845720338501, 0.325820220130555, 0.46032224956798073], [0.1787655593440215, 0.22816801094878553, 0.07707035897231251, 0.060662064595416, 0.2551865025285638, 0.20014750361090075], [0.045292333158033, 0.050368473955637, 0.061338832065758, 0.0289114827702985, 0.37192357986090496, 0.4421652981893687], [0.24600057686397997, 0.09586372560721876, 0.06724048779744875, 0.0382633729203795, 0.10026896889350151, 0.4523628679174715], [0.18374127022536024, 0.20581326137791175, 0.0635346264967635, 0.137703334382561, 0.25996652920902397, 0.14924097830837924], [1.0, 0.0, 0.0, 0.0, 0.0, 0.0], [0.08361691371623176, 0.373518617356117, 0.19649393659566225, 0.13478186630745626, 0.18024640824232174, 0.0313422577822105], [0.10462439465905, 0.41079544655552747, 0.14725827902203947, 0.12111234237645226, 0.204569336482268, 0.01164020090466325], [0.22181171662894875, 0.35873078416697374, 0.1342225428756095, 0.11466171998438475, 0.15274924961165326, 0.01782398673243], [0.17881681419206602, 0.3234118566036315, 0.052731797904900256, 0.15142149782220626, 0.21871533400388976, 0.07490269947330674], [0.0, 0.13216577549012126, 0.06624395023508825, 0.6485010138747055, 0.15308926040008475, 0.0], [0.1875489428554885, 0.26659093971564496, 0.16309283747265874, 0.15997126761770475, 0.20456073451188123, 0.01823527782662175], [0.23372073721404174, 0.26000475426436676, 0.11284960997239875, 0.0487421099911255, 0.3446827885580673, 0.0], [0.18282930569968625, 0.497314572148418, 0.1438574841443195, 0.10692360098411875, 0.06907503702345749, 0.0], [0.047720179178946505, 0.46953507489998597, 0.0051844503829515005, 0.25496863010460524, 0.18459565357886049, 0.0379960118546505], [0.0, 0.0, 0.0, 0.03798300898342425, 0.138776231151936, 0.8232407598646398], [0.0, 0.0, 0.0, 0.0, 0.184547645255378, 0.8154523547446221], [0.0, 0.0, 0.0, 0.8014765932776039, 0.1735443421207525, 0.0249790646016435], [0.0, 0.0, 0.07167705462489525, 0.5456855604082722, 0.18434579137405177, 0.19829159359278076], [0.0, 0.0, 0.14975787712337427, 0.8502421228766257, 0.0, 0.0], [0.9480553087747019, 0.0, 0.051944691225298004, 0.0, 0.0, 0.0], [0.0, 0.0, 0.168904056090423, 0.6915500513430164, 0.07644601456283301, 0.06309987800372775], [0.11390210777682801, 0.32423384633913, 0.11043022487105475, 0.0808840804291025, 0.29510717737313724, 0.07544256321074749], [0.09223277360445775, 0.3056049521217045, 0.148780615835853, 0.04433011544531475, 0.3250388519362998, 0.0840126910563705], [0.13408463955119826, 0.280314996799115, 0.16876992489607673, 0.036812711106154, 0.27857789733209726, 0.10143983031535851], [0.11689890983800474, 0.38634621148685655, 0.08978712272085125, 0.06093840771101826, 0.258850195817846, 0.087179152425423], [0.0035406755967864996, 0.0158419078290775, 0.046690947561439, 0.9039529674858064, 0.01204418286354525, 0.01792931866334525], [0.26539581971040577, 0.7346041802895943, 0.0, 0.0, 0.0, 0.0], [0.0, 0.0, 0.0, 1.0, 0.0, 0.0], [0.947718684012084, 0.019430307242258752, 0.018736851626701002, 0.007426241614022749, 0.0, 0.00668791550493325], [0.05728349009948325, 0.09813575939025376, 0.04744282695272825, 0.525003496452869, 0.10701219579204775, 0.1651222313126175], [0.0, 0.053736589514372, 0.0, 0.0, 0.29114841152925625, 0.6551149989563723], [0.0, 1.0, 0.0, 0.0, 0.0, 0.0], [0.91544734448897, 0.02404819624728075, 0.05303904793908175, 0.0, 0.007465411324667, 0.0], [1.0, 0.0, 0.0, 0.0, 0.0, 0.0], [0.132798705322004, 0.27179327801153175, 0.04198714397533475, 0.19580526933946527, 0.13791444845537773, 0.219701154896287], [0.2525446594425587, 0.2882836325302975, 0.0384638318857235, 0.181624441845409, 0.09314245127868374, 0.1459409830173275], [0.0, 0.0, 0.0, 0.0, 0.6292392753029968, 0.3707607246970033], [0.7289596760320525, 0.11276202886842501, 0.10917721753331, 0.02555649456002825, 0.00823317036096325, 0.015311412645221251], [0.00928636374901225, 0.06632036862237325, 0.34749464229938876, 0.154252210701989, 0.37098282151673645, 0.051663593110500255], [0.0, 0.0273439235586775, 0.8914536856005957, 0.0422210568434305, 0.03898133399729625, 0.0], [0.5931592957889475, 0.35529020849867876, 0.025798800538794, 0.0131402118722265, 0.0, 0.01261148330135275], [0.2619269565697205, 0.13290073816910802, 0.03818527122431975, 0.10566686449871901, 0.216946172575265, 0.244373996962868], [0.0, 0.0286022315473455, 0.055446969338745745, 0.5715946145471362, 0.3271275146865482, 0.01722866988022425], [0.0, 0.0, 0.0, 0.21474713946329224, 0.489207260205292, 0.296045600331416], [0.2875247399971115, 0.186534183339149, 0.0398196380959345, 0.0035650446845334996, 0.13897051979490874, 0.3435858740883625], [0.209187650365168, 0.2707375699137683, 0.036519127605382, 0.052173721905784745, 0.16133272481778252, 0.27004920539211447], [0.0, 0.617729230036048, 0.0, 0.02908084445199425, 0.2576602422892542, 0.09552968322270376], [0.40117721175089427, 0.1751283737870965, 0.07159181922998725, 0.0, 0.18167269655279525, 0.17042989867922675], [0.08334181072205651, 0.2459422674856015, 0.0855285863979445, 0.2511004057939198, 0.23685004345923252, 0.09723688614124576], [0.18672774089359523, 0.5892018892119115, 0.12956282923511325, 0.021108424065492497, 0.04528731090615525, 0.028111805687732], [0.0, 0.29277419411483274, 0.0, 0.05467311504657275, 0.4706877545628555, 0.18186493627573924], [0.5781037013358752, 0.16201460458183775, 0.0121831663204645, 0.0, 0.24769852776182252, 0.0], [0.4163008999406443, 0.0, 0.0, 0.0, 0.5053112069455805, 0.07838789311377525], [1.0, 0.0, 0.0, 0.0, 0.0, 0.0], [0.755482673082987, 0.17359856532923174, 0.0502005395597255, 0.006498568421075001, 0.004906096963202501, 0.00931355664377825], [0.18128500498988026, 0.0, 0.0, 0.0, 0.8187149950101198, 0.0], [0.0, 0.0, 0.0, 1.0, 0.0, 0.0], [0.8771019370449809, 0.053687870053771, 0.03117137428286275, 0.0062383378281415, 0.0, 0.031800480790244], [0.0, 0.0, 0.0, 1.0, 0.0, 0.0], [0.17212689356371025, 0.3096740539142025, 0.0581007213784675, 0.0534395324666345, 0.30792756049716197, 0.09873123817982274], [0.08416730784641074, 0.4117479088086385, 0.073589156748266, 0.019112163455363998, 0.31261129553328376, 0.098772167608037], [0.21087545711158176, 0.16615047733282623, 0.034894829217289, 0.05779471546089175, 0.3960476130914723, 0.13423690778593875], [0.0, 0.20204595787651952, 0.0543846352245915, 0.12598376573737574, 0.41388692675952876, 0.2036987144019835], [1.0, 0.0, 0.0, 0.0, 0.0, 0.0], [0.1366304208313005, 0.4461704954188057, 0.026808053666327, 0.01880698871017775, 0.29880462151334697, 0.072779419860042], [0.0, 0.27109728674198397, 0.0, 0.0, 0.7289027132580159, 0.0], [0.0, 1.0, 0.0, 0.0, 0.0, 0.0], [0.2643122653808565, 0.5073570797880328, 0.10259905300303374, 0.02358412989746475, 0.039359709561191496, 0.06278776236942049], [0.970082304960605, 0.0, 0.029917695039394752, 0.0, 0.0, 0.0], [0.0, 0.0, 0.6299939949361567, 0.3700060050638433, 0.0, 0.0], [0.025356001998000997, 0.675831791509082, 0.03157554519871175, 0.00840231315357775, 0.20948566126077675, 0.0493486868798505], [0.0, 1.0, 0.0, 0.0, 0.0, 0.0], [0.838524934315349, 0.07913725897946275, 0.019462747417436, 0.012525947710503749, 0.020729521022838503, 0.02961959055441], [0.11963122536956824, 0.1998429778529745, 0.0, 0.0, 0.25179511822838674, 0.4287306785490707], [0.0, 0.0, 0.0, 0.0, 0.48572519173887696, 0.514274808261123], [0.0, 0.1153432251402685, 0.08506280644068676, 0.0309119638612015, 0.3600866761229382, 0.40859532843490476], [0.48424510228417295, 0.2232009576322975, 0.1066226264451465, 0.07786209877943599, 0.07317367748484375, 0.034895537374104], [0.40854156889730975, 0.15247141279228701, 0.03826189145527325, 0.127228896309102, 0.23283241303789676, 0.04066381750813075], [0.6468267417225975, 0.20351521521430227, 0.09128892421738476, 0.030273885144513, 0.01994061616043275, 0.00815461754076975], [0.47526199409180075, 0.371945856125104, 0.08705754220775451, 0.065734607575341, 0.0, 0.0], [0.26484197722250347, 0.2818871971298627, 0.131619245837015, 0.13901930476223023, 0.14720754577101375, 0.035424729277375], [0.7997159204126828, 0.09479688900799176, 0.07306461231513825, 0.0, 0.0, 0.03242257826418675], [0.5051352199934256, 0.3708881250896023, 0.06300856306934649, 0.0, 0.0280551347991935, 0.03291295704843175], [0.6547681028487, 0.24482777595641148, 0.10040412119488876, 0.0, 0.0, 0.0], [0.8717377258860712, 0.12826227411392874, 0.0, 0.0, 0.0, 0.0], [0.7884879435904667, 0.06979495043508475, 0.10806146945835948, 0.0336556365160885, 0.0, 0.0], [0.30092978000162124, 0.33211648781396275, 0.20657176838801977, 0.0994024589823885, 0.04296811302809925, 0.018011391785908], [0.7315567893911692, 0.11359978255942875, 0.033221714767434, 0.0, 0.0, 0.12162171328196826], [0.042659652533476, 0.3149546683456535, 0.21735394556579052, 0.21384326227056327, 0.211188471284517, 0.0], [0.12349366711975125, 0.3608347598362708, 0.18939089484065552, 0.1851041860629605, 0.09328848407991175, 0.04788800806045], [0.07044563193894324, 0.4512813718677635, 0.27191089533407753, 0.12834727700104148, 0.046671185853684, 0.03134363800449025], [0.7021211830134211, 0.179657278272712, 0.04657070486927175, 0.02621515483211525, 0.019315309630243003, 0.02612036938223625], [0.46130518051628827, 0.16242773314730652, 0.0835498902210165, 0.2079146842873435, 0.0, 0.08480251182804525], [0.8491641788953067, 0.03443514021475425, 0.05103398962632825, 0.03245904244368475, 0.0, 0.0329076488199255], [1.0, 0.0, 0.0, 0.0, 0.0, 0.0], [0.5393075305439953, 0.2231902133344165, 0.0604807145939, 0.13463945270158023, 0.013759759584935, 0.0286223292411725], [0.029938740246806247, 0.045869364780983, 0.7109496039032326, 0.206663646213566, 0.006578644855412499, 0.0], [0.0, 0.0, 0.5676149683789987, 0.4323850316210012, 0.0, 0.0], [0.0, 0.0, 0.0, 1.0, 0.0, 0.0], [0.016321836224729252, 0.5272271311630583, 0.034044367477454, 0.0368908931565005, 0.3677440410289365, 0.0177717309493215], [0.022498557136837, 0.3863524105773507, 0.02034761904023125, 0.07235742647184049, 0.3843928632372405, 0.1140511235365], [0.0, 0.0, 0.6658824951743327, 0.33411750482566727, 0.0, 0.0], [0.0, 0.0, 0.148621875897604, 0.597927763452539, 0.16128867821558723, 0.0921616824342695], [0.01728982376407225, 0.6548090207677215, 0.0463910844610375, 0.0, 0.2815100710071685, 0.0], [0.0, 0.499789002692189, 0.0, 0.0370273312308495, 0.3701271071753255, 0.09305655890163625], [0.15756312577551224, 0.602307267263447, 0.043384577965569, 0.009934854829917, 0.169268095958654, 0.01754207820690075], [0.09067421920459524, 0.06507693704763476, 0.35611500666962126, 0.46239601149265397, 0.02573782558549475, 0.0], [0.0, 0.06499758046435951, 0.0, 0.0, 0.8425658533507803, 0.09243656618486], [0.0, 0.0, 0.0, 0.0, 1.0, 0.0], [0.7747167029797887, 0.12912369227756199, 0.05937429846611775, 0.014044420878332749, 0.010053440937149249, 0.0126874444610495], [0.814320514035661, 0.0734989038536515, 0.0859668707318195, 0.015977877526586498, 0.00693466726238625, 0.00330116658989525], [0.0038531427309479995, 0.021176658664942002, 0.061916738494405495, 0.8728070030310602, 0.02823562825933875, 0.012010828819305002], [0.012227223660116748, 0.0108287039411775, 0.9442179939626061, 0.02295148388364825, 0.00596672703252775, 0.003807867519924], [0.40570819275341274, 0.0227321954713065, 0.13383749741004974, 0.41856457008965475, 0.0063372243174055, 0.012820319958170501], [0.9093401727102131, 0.02512466677999525, 0.043375965027438, 0.011506137653635999, 0.0011568520236245, 0.009496205805093], [0.0, 0.0, 0.08171815064566075, 0.6772898166334658, 0.16846277446777203, 0.0725292582531015], [0.0, 0.0, 0.6784183889154952, 0.0, 0.3215816110845048, 0.0], [0.0, 0.0, 1.0, 0.0, 0.0, 0.0], [0.883716446922105, 0.0847273072151455, 0.012407386831099, 0.0, 0.0062818293175617495, 0.01286702971408875], [0.5190176691178162, 0.09056038581775375, 0.10343603774681075, 0.28698590731761925, 0.0, 0.0], [0.286599873520609, 0.5331679920559097, 0.10306374986660474, 0.0369955610067315, 0.030184995018182247, 0.009987828531962499], [0.23918613853848525, 0.5038277799460735, 0.11268556976600724, 0.037926842246638504, 0.06758469874625775, 0.038788970756538], [0.3753455655817, 0.446482503519639, 0.03905003536539025, 0.06091518952181675, 0.030086298654103248, 0.04812040735735], [1.0, 0.0, 0.0, 0.0, 0.0, 0.0], [0.48883055102197004, 0.261165980553708, 0.2500034684243215, 0.0, 0.0, 0.0], [0.3119059981555218, 0.2632541024776915, 0.10529575352949075, 0.16668163018465026, 0.0887164681645035, 0.06414604748814226], [0.25970702894500974, 0.3114185248299945, 0.10730211532245575, 0.132791437419102, 0.07751908827270125, 0.1112618052107365], [0.39420324043242005, 0.36660901336923873, 0.12834221235854124, 0.040821171934029496, 0.0, 0.07002436190577051], [0.5503035126402208, 0.1066930429516615, 0.094231068316577, 0.174908309506394, 0.0128540900456715, 0.0610099765394755], [0.6398942555606719, 0.06515163724255175, 0.11189077140346501, 0.15016224080383025, 0.0, 0.03290109498948125], [0.12939182586593576, 0.38934219038123374, 0.0889356638479685, 0.2541085887860203, 0.05970373257512325, 0.07851799854371826], [0.9369579669794752, 0.0, 0.0, 0.0, 0.0, 0.06304203302052475], [0.4930094762158428, 0.048895718928342505, 0.290476849453015, 0.1676179554028, 0.0, 0.0], [0.5853408319824259, 0.17778405759839624, 0.07630459911564524, 0.04303720027728025, 0.05528149108119075, 0.06225181994506125], [0.0, 0.0, 0.0, 0.27659599083209074, 0.43373376138505854, 0.2896702477828508], [0.012352332960849751, 0.00770613635005525, 0.9660554128474259, 0.011543275911861998, 0.002342841929807, 0.0], [1.0, 0.0, 0.0, 0.0, 0.0, 0.0], [0.0, 0.3723971447865583, 0.6276028552134417, 0.0, 0.0, 0.0], [0.02779151650808675, 0.4687626391162965, 0.0075601933998035, 0.027533866071859748, 0.29974138243613224, 0.1686104024678215], [0.28050128425534, 0.3892227776885663, 0.0, 0.09145489076875925, 0.048403851090115746, 0.19041719619721875], [0.0, 0.721328307027142, 0.0, 0.0, 0.278671692972858, 0.0], [0.49229837601195175, 0.209185294658204, 0.18008889767307174, 0.033918466577392996, 0.0475247409144475, 0.0369842241649315], [0.7252552288830485, 0.243297880376226, 0.0, 0.0, 0.0, 0.0314468907407255], [0.5079481420886363, 0.29097471912022, 0.0936475303212885, 0.02929642710316325, 0.04828446071491875, 0.0298487206517735], [0.34270980644647353, 0.5583145770210532, 0.09897561653247325, 0.0, 0.0, 0.0], [0.5507900618137315, 0.0, 0.44920993818626853, 0.0, 0.0, 0.0], [0.0, 0.3304066990959295, 0.6695933009040704, 0.0, 0.0, 0.0], [0.5396366985165325, 0.3575853438458133, 0.10277795763765425, 0.0, 0.0, 0.0], [0.0, 0.0, 0.0, 1.0, 0.0, 0.0], [0.02809218043164675, 0.10121007491361551, 0.06673525891787349, 0.7289497298103865, 0.0, 0.07501275592647726], [0.0, 1.0, 0.0, 0.0, 0.0, 0.0], [0.27414978155014574, 0.7258502184498543, 0.0, 0.0, 0.0, 0.0], [0.044470369873850744, 0.1556031103730635, 0.019568521315397498, 0.0408320416750875, 0.6082955190392507, 0.1312304377233505], [0.0049462741881725, 0.0675767160733105, 0.03180003582322925, 0.05244384098073025, 0.27239366206705423, 0.5708394708675038], [0.0794042906565655, 0.15708477912011226, 0.023998069967513, 0.32065597295736525, 0.15533477609685198, 0.2635221112015925], [0.0, 0.09473061513023175, 0.014242405295070499, 0.09885034768219374, 0.3548660461895913, 0.437310585702913], [0.0, 0.17386237453549724, 0.0, 0.0780264715425975, 0.5290071816286005, 0.21910397229330425], [0.05061762937512325, 0.04712889052377025, 0.022624159868834, 0.06495763817799124, 0.7327048153318091, 0.08196686672247148], [0.03222400270965225, 0.11229930166641926, 0.026183867153825, 0.00597582646900375, 0.28752650115013323, 0.5357905008509665], [0.0, 0.0857184843093875, 0.0044203995503025, 0.04497959726222174, 0.6397909061571985, 0.22509061272088976], [0.013098162019625501, 0.030116850078175, 0.0, 0.073083232519311, 0.6981198992139942, 0.18558185616889425], [0.0, 0.07306014072551326, 0.0056190837617085005, 0.017660491852973248, 0.5215118977221495, 0.382148385937655], [0.022998681730972498, 0.06555120080719451, 0.0172635056806685, 0.02744988716090925, 0.4730180451785867, 0.3937186794416685], [0.0, 0.12392796308129375, 0.007430066740855751, 0.0039616423174775, 0.35128203971198346, 0.5133982881483895], [0.5669630120387625, 0.319369480423767, 0.04653283688198675, 0.022691256966298253, 0.017187855456197, 0.027255558232988253], [0.518111396411814, 0.417028211521765, 0.0219518864452485, 0.012648482419656252, 0.0062681352779305, 0.023991887923585753], [0.7634006856055573, 0.17949207959722124, 0.01737900670961125, 0.0, 0.0069814317719065, 0.032746796315704], [0.721682534981531, 0.18815446387000576, 0.0399681970195765, 0.0, 0.0351937074427615, 0.015001096686124999], [0.0, 0.0, 0.0, 0.0, 0.30963035559760704, 0.6903696444023928], [0.0, 0.0, 0.0, 0.0, 1.0, 0.0], [0.1956790445035615, 0.699279365457494, 0.0, 0.0, 0.0, 0.10504159003894425], [0.14721770400012274, 0.22897360276735973, 0.553438481917407, 0.05033451667437949, 0.013398343245625501, 0.0066373513951055], [0.0657037625135035, 0.4829828210304785, 0.03128051882243825, 0.24636046537461675, 0.1395827683642545, 0.03408966389470875], [0.015011173195960249, 0.361437098253139, 0.03155184110453075, 0.031229832860879, 0.481731044846472, 0.07903900973901874], [0.09564272966449974, 0.46932134915086576, 0.049111741715670745, 0.22056257334669727, 0.1199714582909345, 0.04539014783133201], [0.0, 0.0, 0.144807738546454, 0.6553879558735913, 0.103921224262613, 0.09588308131734125], [0.0, 0.0, 0.15081380023718927, 0.2115010412682195, 0.37143170586990404, 0.26625345262468725], [0.0, 0.0, 1.0, 0.0, 0.0, 0.0], [1.0, 0.0, 0.0, 0.0, 0.0, 0.0], [0.829760958788516, 0.170239041211484, 0.0, 0.0, 0.0, 0.0], [0.0, 0.0, 0.4390725830935748, 0.5331334923542754, 0.014029494673821752, 0.01376442987832825], [0.0, 0.0, 1.0, 0.0, 0.0, 0.0], [0.03524972972807325, 0.027128321215648496, 0.39679759748538623, 0.5408243515708917, 0.0, 0.0], [0.887085763033283, 0.0469637524556325, 0.0388802171790655, 0.0124449415449055, 0.0, 0.014625325787113], [0.0, 0.0, 0.0, 1.0, 0.0, 0.0], [0.0, 0.0, 0.0, 1.0, 0.0, 0.0], [0.0, 0.0, 0.0, 1.0, 0.0, 0.0], [0.01207540599726075, 0.42606025308388973, 0.0069066580645054994, 0.02244084720903025, 0.45080794290098625, 0.08170889274432724], [0.5212993351426309, 0.14990915856158424, 0.16967393707899525, 0.1234773527910045, 0.03388721831876575, 0.001752998107019], [0.453557482206964, 0.21555331805070677, 0.17941948285383225, 0.092497109319845, 0.04220043966010175, 0.01677216790855], [0.466097614304872, 0.21037334795178375, 0.17020771885817798, 0.09791413870065174, 0.047524352727126, 0.00788282745738875], [0.28865255083766495, 0.17614733060934123, 0.2507851406367715, 0.1634327212121815, 0.10478198888856324, 0.016200267815477], [0.4762652745092368, 0.183267358538409, 0.18013443223183775, 0.08680825616383826, 0.0472720790786315, 0.026252599478047], [0.41245927321471354, 0.21002385334044324, 0.211334949063816, 0.115648055092896, 0.04375052741972875, 0.00678334186840275], [0.41511062534479076, 0.228827720625984, 0.18324585241593724, 0.10796740528306249, 0.054944717407438254, 0.00990367892278775], [0.45484799122032227, 0.167666615630164, 0.2039387139135155, 0.12279081061096875, 0.04428621012174975, 0.00646965850328], [0.35792591529124074, 0.16974831796698425, 0.21220457772427725, 0.13677252688617852, 0.08169086070398049, 0.0416578014273385], [0.3217879123735182, 0.19482462430341024, 0.2657934234800688, 0.1384052868363285, 0.056740042599156, 0.022448710407518502], [0.3498323492285548, 0.21815871853378876, 0.21706802535406824, 0.13025496268855724, 0.0674741828770445, 0.017211761317986497], [0.4014579430525192, 0.20334894926166025, 0.16077691640911776, 0.17257978939188423, 0.04815347606789875, 0.01368292581691975], [0.42840678504952, 0.23465194199558775, 0.18267650129273774, 0.113520305411765, 0.035740969184245255, 0.005003497066144251], [0.37275346831393824, 0.22255716479113927, 0.172215875175143, 0.08682965227565226, 0.13877683244151, 0.006867007002617], [0.5152278002653855, 0.20781390892054824, 0.13687447851120976, 0.14008381230285677, 0.0, 0.0], [1.0, 0.0, 0.0, 0.0, 0.0, 0.0], [0.36907916705829774, 0.17035278089897848, 0.19880206315709426, 0.16407107012818728, 0.06124868973152849, 0.03644622902591375], [0.4377022996418302, 0.17541852342847553, 0.17185197552727777, 0.12937508296996075, 0.05297591815809275, 0.03267620027436275], [0.4002636021027142, 0.15566462703447875, 0.17821044254350124, 0.1679138136178365, 0.06260555625255601, 0.035341958448913496], [0.0, 0.975082878251308, 0.0, 0.0, 0.024917121748691998, 0.0], [0.36047794726270277, 0.1648099203804245, 0.20693256429854076, 0.16775418494711827, 0.0700711731928335, 0.029954209918380003], [0.2737274218544975, 0.189236968727749, 0.24279001205036702, 0.17316220525636625, 0.077927980483559, 0.043155411627461504], [0.20652977198689576, 0.1676368675441755, 0.170819964955189, 0.1233905617087125, 0.24020983530072426, 0.0914129985043035], [0.20858648967383625, 0.23495415035249223, 0.2331809553323965, 0.20300242407952598, 0.0811262838205435, 0.0391496967412055], [0.717626399720046, 0.10337756587289526, 0.15492538120116975, 0.0, 0.0, 0.024070653205888748], [0.3271350176686422, 0.171871300730962, 0.209917997218477, 0.15695385190418526, 0.09274890039158501, 0.0413729320861485], [0.25941581749595954, 0.21329997423780375, 0.23413300362574277, 0.18836776208718875, 0.0647172534669645, 0.04006618908634], [0.2457163366166275, 0.2024675030349165, 0.2103855145109665, 0.198096066027745, 0.0838244774470095, 0.059510102362735504], [0.24302673033177524, 0.20060547787800725, 0.27082742826614903, 0.18444675255807724, 0.07139158576505975, 0.02970202520093175], [0.39279178152866023, 0.20088702426431448, 0.18414493529169026, 0.1452509673948545, 0.0486271396022115, 0.028298151918268503], [0.3517683826599665, 0.16769354359173377, 0.21347024392676223, 0.178745997778201, 0.059262690522697996, 0.02905914152063875], [0.33312009481643473, 0.25544034417552197, 0.190495716940831, 0.163229321279986, 0.03425945747757649, 0.023455065309649747], [0.7165300536767947, 0.115725628857996, 0.1026053374939955, 0.03232445708375825, 0.0035770840331324997, 0.0292374388543225], [0.31228681984096623, 0.17682923272495774, 0.23509886911773026, 0.167589607388816, 0.07481718473365376, 0.033378286193876], [0.3310140373124615, 0.19475826248613548, 0.2259060292861425, 0.14058765909298573, 0.064860506887769, 0.042873504934505494], [0.27309948581668125, 0.16760793755108427, 0.27146297542958553, 0.17224331369322649, 0.07983793943214551, 0.035748348077277246], [0.8893439430620156, 0.05205056205577, 0.058605494882214504, 0.0, 0.0, 0.0], [0.7178597360963928, 0.22297748632437372, 0.029194289139135254, 0.0205598270178505, 0.0, 0.0094086614222475], [0.589479336560002, 0.36409900711121523, 0.0291424017237455, 0.0172792546050375, 0.0, 0.0], [0.42117835108507606, 0.33321620377220174, 0.13762493836580025, 0.049443524071643, 0.03882838412390775, 0.01970859858137075], [0.40580708990750425, 0.24912328562826924, 0.15363120540539524, 0.061259170111514744, 0.1203256368189615, 0.00985361212835525], [0.966382649087926, 0.0, 0.033617350912073754, 0.0, 0.0, 0.0], [0.6492181282642782, 0.278336306277582, 0.0446806324318365, 0.01441765646811825, 0.0, 0.01334727655818475], [0.6731577582134569, 0.2902895936855167, 0.02627442833596575, 0.0102782197650605, 0.0, 0.0], [0.7090390622156955, 0.25575142551931623, 0.035209512264988, 0.0, 0.0, 0.0], [0.5966923605660682, 0.3145526150732575, 0.0887550243606745, 0.0, 0.0, 0.0], [0.0033106401314725005, 0.6776451906647212, 0.009934801560220752, 0.037207336304378495, 0.23321380103191977, 0.0386882303072875], [0.7983504907884312, 0.137944745691604, 0.035290062456538, 0.0219771275511755, 0.0, 0.006437573512251], [0.23859805072739426, 0.7614019492726055, 0.0, 0.0, 0.0, 0.0], [0.0, 1.0, 0.0, 0.0, 0.0, 0.0], [0.040677511665461755, 0.3777568191157482, 0.02011159947976625, 0.0677462759493255, 0.4166249765940383, 0.07708281719565975], [0.0, 0.402003068151286, 0.0, 0.003187932252196, 0.5653520647500473, 0.029456934846470748], [0.03188790550337625, 0.47328922408278773, 0.007265039438736499, 0.03515341500141625, 0.312755840837434, 0.1396485751362495], [0.0, 0.0, 0.0, 0.0, 1.0, 0.0], [0.008003058489861499, 0.033011426292104, 0.05059717447635175, 0.7985946664278898, 0.0741578590194545, 0.03563581529433875], [0.0, 0.0, 0.0, 0.462607015331346, 0.231339983861876, 0.306053000806778], [0.0, 0.0, 0.0, 0.6289267568989645, 0.20935388800491675, 0.16171935509611923], [0.0, 0.0, 0.4468709519531777, 0.48261560252516356, 0.033854442869693496, 0.03665900265196525], [0.3372118649388873, 0.13428683334741676, 0.0, 0.13328741800390476, 0.28119357511224397, 0.1140203085975475], [0.12209296295429675, 0.07005480409630699, 0.12299190154808774, 0.622674597607464, 0.02798418767766325, 0.03420154611618125], [0.8985054618453145, 0.05901521964468326, 0.026443570764251002, 0.003965824182817, 0.0, 0.012069923562933751], [0.0, 0.0, 0.7262037947194733, 0.2737962052805267, 0.0, 0.0], [0.0, 0.0, 0.729694472619627, 0.24009117061356725, 0.0, 0.03021435676680575], [0.4510630267230052, 0.5337220404661652, 0.0, 0.0152149328108295, 0.0, 0.0], [1.0, 0.0, 0.0, 0.0, 0.0, 0.0], [0.957783551341761, 0.02014344764901775, 0.013642870527127999, 0.008430130482093, 0.0, 0.0], [0.14814286703655877, 0.6265628377985012, 0.22529429516494, 0.0, 0.0, 0.0], [0.0, 0.3120300773244295, 0.0, 0.3142983905131485, 0.22354089312359823, 0.1501306390388235], [0.3489193727123097, 0.46981077482079797, 0.18126985246689226, 0.0, 0.0, 0.0], [0.9143756488014471, 0.041583630911682753, 0.036206058027947255, 0.00582627842858675, 0.0, 0.0020083838303365], [0.0, 0.0, 0.0, 0.3255296036813947, 0.29798409830650074, 0.37648629801210476], [0.0, 0.0245098388093185, 0.094824982527937, 0.7209880493324246, 0.089129376620424, 0.070547752709896], [0.452614002311592, 0.273182159569078, 0.06012069561841425, 0.12996573535379174, 0.060304446506634, 0.02381296064049], [0.6638824782861723, 0.07103376112246175, 0.08797923410113026, 0.0, 0.0754910616722555, 0.10161346481798075], [0.0, 0.0, 0.0, 0.0, 0.0, 1.0], [0.1510505631971985, 0.4111446124311092, 0.0327572364977765, 0.2378637227703215, 0.11562436454551449, 0.05155950055808001], [0.6033618609833108, 0.2754086581750415, 0.076106105810015, 0.004087999370122, 0.0, 0.04103537566151074], [0.160432441506581, 0.5411197321488754, 0.29844782634454375, 0.0, 0.0, 0.0], [0.0, 0.0, 0.17266382855766627, 0.6651102192491443, 0.0, 0.16222595219318925], [0.04402885913150025, 0.07337138472018301, 0.09657207379149026, 0.39304088443607754, 0.098042710062342, 0.29494408785840703], [0.0, 0.0, 0.2012587278670135, 0.6133943238704447, 0.0, 0.18534694826254125], [0.0, 0.0, 0.045317596020243996, 0.631407694155136, 0.0, 0.32327470982461975], [0.0, 0.0, 0.1248894546596505, 0.6311262119649138, 0.021172792036520748, 0.22281154133891523], [0.1473403197178415, 0.1656367468678675, 0.0, 0.47755143230512875, 0.09229319388235174, 0.117178307226811], [0.142163896772639, 0.1402105172084085, 0.020943498676552503, 0.3093205616618837, 0.282215964524105, 0.1051455611564115], [0.0, 0.0051821490401265, 0.0096595294117805, 0.5616737690881287, 0.223565155719267, 0.19991939674069753], [1.0, 0.0, 0.0, 0.0, 0.0, 0.0], [0.6556245723659513, 0.2732786486486155, 0.02611865309105025, 0.04497812589438275, 0.0, 0.0], [1.0, 0.0, 0.0, 0.0, 0.0, 0.0], [0.065004004693619, 0.32678475910398097, 0.056464732560287, 0.10689889472720876, 0.351667793633541, 0.09317981528136327], [0.0518731242299845, 0.535446650605255, 0.06374857811197275, 0.119863150061143, 0.1447786046291, 0.08428989236254475], [0.0, 0.5297715934978611, 0.0, 0.0, 0.3888317496049143, 0.08139665689722474], [0.02812507756735875, 0.0360947241497, 0.006987870376048999, 0.0018478966896149998, 0.39179823264525504, 0.5351461985720221], [0.07888950301078375, 0.4478343055835198, 0.031953542569443, 0.14131341820806248, 0.2474891129739295, 0.052520117654262], [0.05707717848946375, 0.4978021034067817, 0.0433314820488685, 0.09202790797670224, 0.27891134027888154, 0.03084998779930175], [0.13643367159552, 0.23228241679441675, 0.059331344210177994, 0.4809835067973627, 0.061599111082372496, 0.029369949520150002], [0.44561094480890023, 0.32768476317633827, 0.017181537047139497, 0.0, 0.0238682521341375, 0.18565450283348453], [0.21736325623693625, 0.16637880647410824, 0.013255408797519, 0.007978787165727, 0.33490995100070103, 0.26011379032500825], [0.6132176656487305, 0.35231651269322806, 0.0199293627224695, 0.0, 0.0, 0.0145364589355725], [0.0, 0.0, 0.0, 0.5651099570265645, 0.354490703361761, 0.0803993396116745], [0.0, 0.07937598942214574, 0.23037246087560198, 0.573907457862296, 0.0, 0.11634409183995625], [0.2812970185834995, 0.17743296238050252, 0.033566882282236005, 0.0218324797063875, 0.21031349095405427, 0.27555716609332026], [0.0, 0.0, 0.0, 0.0, 0.9436266149967055, 0.05637338500329475], [0.0, 0.38826689950501125, 0.0, 0.0, 0.5589203897379247, 0.05281271075706425], [0.0, 0.062154909455140246, 0.225597621980786, 0.2536172838921308, 0.36270302322492726, 0.09592716144701574], [0.0, 0.9308439411333257, 0.0, 0.0, 0.06915605886667425, 0.0], [0.0, 0.0431129079738815, 0.0, 0.4607014941956905, 0.32321566488308523, 0.17296993294734248], [0.0, 0.0, 0.0, 0.38949974081426103, 0.3229410480402367, 0.287559211145502], [0.7276977239741446, 0.07192479804491876, 0.11728357916580325, 0.029165887226763, 0.0539280115883705, 0.0], [0.0, 0.0, 0.019217056457188252, 0.5404146706741128, 0.38829614453937605, 0.052072128329323494], [0.0, 0.0, 0.0, 0.49098737607399573, 0.4806437929821187, 0.028368830943885252], [0.6016415372498896, 0.3983584627501105, 0.0, 0.0, 0.0, 0.0], [0.9307618855639908, 0.063089655108496, 0.0, 0.0, 0.0, 0.00614845932751325], [0.833050232771573, 0.052573550811951, 0.044071107922288494, 0.01625851167402225, 0.03666924708930775, 0.0173773497308575], [0.0, 0.6360434460272459, 0.23479217797234025, 0.129164376000414, 0.0, 0.0], [0.6560806598818565, 0.18089511300500402, 0.018706486932379248, 0.113858841574285, 0.03045889860647475, 0.0], [0.7824461943197065, 0.12632892927079975, 0.0, 0.0, 0.0, 0.09122487640949425], [0.0, 0.0, 0.0, 0.507083433658134, 0.49291656634186604, 0.0], [0.40828594777279575, 0.17734285007046374, 0.013627001732747, 0.070867290449844, 0.2846974081104158, 0.04517950186373425], [0.6701194201953502, 0.03804184871142325, 0.0514854314915795, 0.231752834779363, 0.008600464822284, 0.0], [0.05903643372141875, 0.708676854001197, 0.0, 0.0, 0.15647472900313653, 0.07581198327424776], [0.0, 0.0, 0.0192950012744425, 0.5419980858962192, 0.263770719498743, 0.17493619333059449], [1.0, 0.0, 0.0, 0.0, 0.0, 0.0], [0.43131321148356877, 0.38960446501289797, 0.17908232350353323, 0.0, 0.0, 0.0], [0.183936876523826, 0.0, 0.0, 0.8160631234761739, 0.0, 0.0], [0.020146059128987003, 0.529019976278534, 0.031642247934447754, 0.075341713851395, 0.22697892158820426, 0.11687108121843126], [0.0, 0.04629983876108951, 0.08343455887238799, 0.7586924847561345, 0.0679429485887825, 0.04363016902160575], [0.5126093912633357, 0.08931093322080301, 0.015623028897782498, 0.3319323211812828, 0.020989362912762, 0.02953496252403475], [0.4342346337027702, 0.0, 0.0304467927424475, 0.44185488780746796, 0.09346368574731449, 0.0], [0.656475095826555, 0.23401559987863624, 0.041219679413747504, 0.01119204674791725, 0.0232595209981465, 0.033838057134997504], [0.5836517554229388, 0.41634824457706127, 0.0, 0.0, 0.0, 0.0], [0.06492375139763724, 0.9148039930528216, 0.0, 0.020272255549541502, 0.0, 0.0], [0.151746096939943, 0.045534009064316996, 0.07213357141307675, 0.6657295242887142, 0.0346050433178125, 0.03025175497613675], [0.17855279659907675, 0.0575664507001805, 0.18662573193028226, 0.48404909691406806, 0.049258727945371256, 0.043947195911021246], [0.4952926250184463, 0.15055967627134825, 0.066502781758915, 0.05524319739264749, 0.11945226744277224, 0.112949452115871], [0.0, 0.0, 0.0, 0.46691876446483105, 0.39040088584298777, 0.14268034969218102], [0.36786929612942826, 0.0, 0.0420467258158825, 0.339233023069949, 0.1254423308054615, 0.12540862417927826], [0.13026539192598824, 0.06537179523908175, 0.2009992028809405, 0.276196810522711, 0.15815600592743925, 0.16901079350383924], [0.069940552757046, 0.06942183577281774, 0.18764875561950647, 0.5624697615984148, 0.02820442117251825, 0.08231467307969625], [0.5187000959944937, 0.21189266843296675, 0.11893681745872225, 0.0184388156298225, 0.06167786196546675, 0.07035374051852775], [0.0097737938206125, 0.05256128638401351, 0.13240006333106552, 0.7692320156812354, 0.00974764269817775, 0.026285198084895], [0.10093328011847524, 0.08182124046307926, 0.15637806219294326, 0.5816450252672243, 0.0237232143250705, 0.05549917763320725], [0.08959641957840525, 0.048064580853736244, 0.0778304933182125, 0.7526606620377173, 0.0, 0.03184784421192925], [0.0, 0.0, 0.07098876006624, 0.6748337944433157, 0.08817630682003551, 0.1660011386704085], [0.0862032727883415, 0.03019971315261425, 0.097494585342967, 0.6917759944329177, 0.0324204452064105, 0.061905989076748], [0.0, 0.0, 0.055746336082626746, 0.7606516038169919, 0.0, 0.18360206010038124], [0.0, 0.0, 0.5116190974684287, 0.445961373115308, 0.0, 0.04241952941626325], [0.154742897585043, 0.0, 0.03410337004820775, 0.7765865218626382, 0.0, 0.034567210504111], [0.0, 0.0, 0.0, 1.0, 0.0, 0.0], [0.0, 0.0, 0.0, 1.0, 0.0, 0.0], [0.21813984009667975, 0.288160688089448, 0.08559461957700525, 0.07829190260302875, 0.12844570141342326, 0.20136724822041574], [0.0, 0.0, 0.16646557725897698, 0.8335344227410227, 0.0, 0.0], [0.03755413150125225, 0.050483581118208505, 0.0771121134947195, 0.8091083363770878, 0.007195029593153249, 0.01854680791557925], [0.0, 0.0, 0.0, 1.0, 0.0, 0.0], [0.0, 0.0, 0.149403356359268, 0.8505966436407321, 0.0, 0.0], [0.0310689281345525, 0.07070413579878275, 0.09432954805912874, 0.739446929516165, 0.0186368524729035, 0.045813606018467], [0.024252288388893, 0.040967075832604005, 0.15364653346823626, 0.7114021698347726, 0.016373353501040248, 0.05335857897445399], [0.0, 0.0, 0.054906699490283, 0.945093300509717, 0.0, 0.0], [0.207077381416287, 0.06363691591279576, 0.1558937904647585, 0.4786102991930382, 0.026856325871759748, 0.06792528714136076], [0.02987709135691175, 0.0450699906542395, 0.140981105969262, 0.38554445346483496, 0.123834230089238, 0.2746931284655135], [0.31343822274875954, 0.0, 0.10955144004850825, 0.5770103372027328, 0.0, 0.0], [0.0, 0.017332224573655, 0.12925097124907448, 0.7672035171622504, 0.04530821752999, 0.04090506948502975], [0.10428799898682875, 0.3228593412826902, 0.5229090215426863, 0.03849093086623225, 0.0, 0.01145270732156225], [0.204755828853162, 0.29214010656230077, 0.4285728688325585, 0.04862713689693225, 0.0, 0.02590405885504625], [0.0, 0.0, 0.0, 1.0, 0.0, 0.0], [0.0583089286642095, 0.07848305101477725, 0.08481253129206125, 0.743768838856998, 0.0, 0.03462665017195325], [0.3191573689528895, 0.0, 0.0, 0.6808426310471105, 0.0, 0.0], [0.1648251490100215, 0.02260423562514475, 0.0894470252553535, 0.644385665928482, 0.02680581470074825, 0.05193210948025], [0.10786576153833749, 0.062033028579600746, 0.109744173918562, 0.6621834787390852, 0.02125589491855575, 0.03691766230585875], [0.07860904897802275, 0.014936926991568001, 0.1500864590199985, 0.5563122209048422, 0.09814703491080176, 0.1019083091947665], [0.0, 0.0, 0.0, 0.5088623684569608, 0.3662499796883528, 0.12488765185468576], [0.07043324461357725, 0.053668411819627754, 0.07726119099297399, 0.7106959307971717, 0.02754487582308225, 0.06039634595356699], [0.0, 0.0, 0.0, 1.0, 0.0, 0.0], [0.0, 0.0, 0.0, 0.7985402129630472, 0.08681502736413599, 0.1146447596728165], [0.0344453748422565, 0.04927639557175675, 0.06166863047088251, 0.7987405243400875, 0.021528688415047, 0.03434038635996925], [0.1130560818714795, 0.05558217003135575, 0.18541608817858724, 0.4808526269793215, 0.058530261910581, 0.10656277102867474], [0.0, 0.0, 0.157665395070631, 0.41950989315076703, 0.16512227057519402, 0.2577024412034085], [0.12347779750352951, 0.049563263444146494, 0.08330820469773399, 0.672112913921427, 0.02391436491706275, 0.047623455516100255], [0.0, 0.0, 1.0, 0.0, 0.0, 0.0], [0.8411531201462807, 0.0486416516151595, 0.03574338863074825, 0.0744618396078115, 0.0, 0.0], [0.8645584982535647, 0.08004492939964075, 0.05539657234679475, 0.0, 0.0, 0.0], [0.9555227921156899, 0.0, 0.04447720788431, 0.0, 0.0, 0.0], [0.9420868716527355, 0.02453707713577225, 0.033376051211492, 0.0, 0.0, 0.0], [1.0, 0.0, 0.0, 0.0, 0.0, 0.0], [0.4867130262938085, 0.23927104852748252, 0.0, 0.1877302331826115, 0.01041212352744475, 0.07587356846865276], [1.0, 0.0, 0.0, 0.0, 0.0, 0.0], [0.9438686410128916, 0.0, 0.056131358987108505, 0.0, 0.0, 0.0], [0.987130810886891, 0.0, 0.0, 0.012869189113109249, 0.0, 0.0], [0.0, 0.11587546179326674, 0.09169701724099551, 0.6291374612741361, 0.05388453300435275, 0.10940552668724951], [0.8756466552691585, 0.0883812425008, 0.0359721022300415, 0.0, 0.0, 0.0], [0.21497623805023078, 0.131773059613582, 0.1482438377504445, 0.2637280588825097, 0.13894251719771625, 0.102336288505517], [0.0, 0.22288918226171323, 0.0, 0.02077938935316425, 0.2797924528404713, 0.47653897554465097], [0.13090417525562226, 0.4933877113712913, 0.019172838980378498, 0.14118326056087427, 0.20112714111605076, 0.01422487271578275], [0.3292182340188127, 0.49419955153854656, 0.0443711414669125, 0.0, 0.075150969763909, 0.05706010321181949], [0.0, 0.8600106898518978, 0.0, 0.023452347886648, 0.06967368140178075, 0.04686328085967375], [0.062084000804689, 0.44384276719173676, 0.0, 0.0514021222254835, 0.3798036064652175, 0.06286750331287325], [0.0, 0.16335934948109726, 0.0, 0.0, 0.684502244133691, 0.15213840638521153], [0.6872576199180987, 0.23692490326003673, 0.05509724454477475, 0.020720232277090002, 0.0, 0.0], [0.41176306152380476, 0.22529454465466475, 0.20538513168062172, 0.1245413865512035, 0.021773085548018246, 0.01124279004168725], [0.0, 0.3370450122340888, 0.0, 0.10361930908943351, 0.4929205952459095, 0.06641508343056825], [0.0, 0.7157075418408942, 0.28429245815910575, 0.0, 0.0, 0.0], [0.12434492814360248, 0.7431347441358932, 0.0, 0.0, 0.13252032772050426, 0.0], [0.0, 1.0, 0.0, 0.0, 0.0, 0.0], [0.0, 1.0, 0.0, 0.0, 0.0, 0.0], [0.0, 1.0, 0.0, 0.0, 0.0, 0.0], [0.0, 0.9266808546402737, 0.0, 0.0, 0.03711047822379375, 0.0362086671359325], [0.0, 0.7031913233422248, 0.019780296625952, 0.0, 0.23871803446057424, 0.03831034557124925], [0.15182667785567824, 0.6717229611136672, 0.09523664734519124, 0.0, 0.021335487832323502, 0.05987822585313925], [0.169124439973618, 0.251656300818643, 0.1374877806921915, 0.02279927400629575, 0.2628076090194015, 0.15612459548985025], [0.715699553539484, 0.08561510782256525, 0.0, 0.06732574911654875, 0.0, 0.1313595895214025], [0.0, 0.0, 0.0, 0.0, 0.8818319675199823, 0.11816803248001774], [0.113621247006723, 0.45861131163254776, 0.0, 0.09037544074959725, 0.1808006184383745, 0.15659138217275675], [0.00710077815176975, 0.0641917792463975, 0.10044681493927099, 0.5086093096986208, 0.18491586990811926, 0.134735448055822], [0.0, 0.0871600042970325, 0.09932233302283301, 0.5325056874330922, 0.10735597557658925, 0.1736559996704525], [0.20818941943270425, 0.0, 0.0, 0.0, 0.7918105805672957, 0.0], [0.011642495180075, 0.967815969540481, 0.0, 0.0, 0.0189414280711495, 0.00160010720829425], [0.0, 1.0, 0.0, 0.0, 0.0, 0.0], [0.039235492145067254, 0.803299166837192, 0.0, 0.09526384622383775, 0.03581017509149175, 0.026391319702411], [0.0, 0.03020897865003325, 0.00558361654295075, 0.0051073353251875, 0.15459210132120202, 0.8045079681606265], [0.0, 0.5713261058313952, 0.428673894168605, 0.0, 0.0, 0.0], [0.5285547556191543, 0.20594029576224399, 0.1100698388915175, 0.02727079044325125, 0.05969445291316375, 0.068469866370669], [0.7346081886489138, 0.12387006849470525, 0.10414707238098525, 0.0, 0.0, 0.037374670475395506], [0.44430329058047346, 0.21547643789487025, 0.08914807628022325, 0.1548436817266235, 0.09622851351780926, 0.0], [0.0430210389945365, 0.14232478964576675, 0.159280126125883, 0.07963516205028225, 0.2510995349208395, 0.32463934826269225], [0.4696297141251415, 0.33808580727966053, 0.058969696329762, 0.1333147822654365, 0.0, 0.0], [0.7345493261489582, 0.13332926347460575, 0.02106304265338775, 0.10560217411850925, 0.005456193604539, 0.0], [0.41257480310664096, 0.09610997591094875, 0.15501146824194625, 0.10567451715740875, 0.2306292355830552, 0.0], [0.09331019388431624, 0.15757730675344947, 0.219457677371692, 0.08831033421427151, 0.18095058684059123, 0.260393900935679], [0.0, 0.06219887753337826, 0.1574844566040885, 0.665770885749618, 0.03774173941976825, 0.076804040693147], [0.0, 0.0, 0.0, 0.4584227264739803, 0.3072430111541745, 0.23433426237184524], [0.8576682261616291, 0.074002880048537, 0.053080124269110754, 0.0, 0.0, 0.015248769520723002], [0.17378291997816225, 0.0, 0.148331173867305, 0.6778859061545323, 0.0, 0.0], [0.0120859750318085, 0.041789934575235, 0.108537410208997, 0.6024157377713483, 0.0621598375092265, 0.17301110490338475], [0.09250153650320675, 0.1863703852446495, 0.10569173568563675, 0.5066629234250205, 0.050565698272128, 0.058207720869358756], [0.5675514738580545, 0.4324485261419455, 0.0, 0.0, 0.0, 0.0], [0.405374521047796, 0.48101139730901554, 0.055223386844506006, 0.0, 0.0, 0.058390694798683], [0.5681053402196198, 0.15192639037999725, 0.01747916991924425, 0.04435130266335875, 0.17904087485307352, 0.039096921964706245], [0.0, 0.0421162699622505, 0.0, 0.6637357797526939, 0.217897384251107, 0.076250566033948], [0.8434723487727387, 0.15652765122726098, 0.0, 0.0, 0.0, 0.0], [0.0, 0.4942221625894157, 0.0, 0.379091609407466, 0.12668622800311802, 0.0], [0.23172047330914247, 0.7034431958213927, 0.0, 0.0, 0.0, 0.06483633086946475], [0.0, 0.0, 0.0, 1.0, 0.0, 0.0], [0.6537807487562431, 0.34621925124375674, 0.0, 0.0, 0.0, 0.0], [0.4417218978776015, 0.365979135763995, 0.0, 0.0, 0.09606673754841676, 0.09623222880998675], [0.048461024936017, 0.5504809523710055, 0.13769527246355, 0.0677064335870525, 0.131539604933956, 0.06411671170841901], [0.0, 0.8250675146439713, 0.06621571557076, 0.0, 0.057050786472690754, 0.051665983312578], [0.0, 0.6173671187068918, 0.0, 0.0, 0.2284949812738975, 0.15413790001921052], [0.0, 0.6859392828402995, 0.0, 0.3140607171597005, 0.0, 0.0], [0.19249417077593375, 0.174473921458131, 0.067816090720173, 0.05072528867737126, 0.42130428212001175, 0.09318624624837925], [0.03826281703133475, 0.38818671355348927, 0.0601639944645425, 0.08178420365107, 0.375684009545569, 0.055918261753994], [0.0, 0.065862622462158, 0.0, 0.0768844507452585, 0.7247984002591068, 0.132454526533477], [0.4542224078053615, 0.1929576242281445, 0.055428623506996254, 0.051707388389137, 0.196497360840932, 0.049186595229428254], [0.0, 0.25949930448006875, 0.055846832251907, 0.04598966238632175, 0.230359695644901, 0.408304505236801], [0.00702115619104025, 0.0541767882859395, 0.012612034787703251, 0.047004792665593, 0.794952550576686, 0.0842326774930385], [0.18761653794346775, 0.649672628842929, 0.08341547988826975, 0.037737498753649, 0.030311463475988253, 0.011246391095696251], [0.0, 0.0559897292610815, 0.00942187373507975, 0.1502383421604905, 0.2117378218699815, 0.5726122329733672], [0.0108888842874145, 0.0845624963268615, 0.007223104495871, 0.02931577048526625, 0.5719098299904157, 0.296099914414171], [0.0, 0.058541712031298244, 0.0, 0.0246126596762895, 0.794730341315116, 0.12211528697729625], [0.0, 0.0583478321714185, 0.035580419359062004, 0.0, 0.7277817116517155, 0.17829003681780398], [0.0, 0.16037227733280573, 0.0, 0.11907232174590301, 0.46240889105174154, 0.2581465098695495], [0.0, 0.5602629895972175, 0.0, 0.0, 0.43973701040278246, 0.0], [0.0, 0.07372115198647025, 0.0053348581788412505, 0.00708249264430975, 0.48826632304464546, 0.425595174145734], [0.18915133427821876, 0.350811058856011, 0.016137832812930998, 0.0, 0.12191302206362026, 0.321986751989219], [0.12277646811722401, 0.5258028298119575, 0.1407107538421375, 0.09268628356969624, 0.0455289375704465, 0.07249472708853799], [0.0, 0.0688148687829855, 0.027548239210561, 0.06688956961131325, 0.658252135453517, 0.178495186941623], [0.025222951943551997, 0.485755041971891, 0.007259189642044751, 0.06708855738396649, 0.35698955112193653, 0.05768470793661], [0.0, 0.3115420584265745, 0.0, 0.0556108535342515, 0.47083724967530804, 0.16200983836386573], [0.012913222556306751, 0.073829126591618, 0.01044223945523075, 0.01516544494944325, 0.5100344534604015, 0.37761551298699975], [0.09501710361920149, 0.245136227360132, 0.04466604447617425, 0.17643621005469773, 0.2717450445173235, 0.16699936997247075], [0.0, 0.3631026709187245, 0.0, 0.09945894035066175, 0.4945063706261828, 0.04293201810443125], [0.0, 0.0533865434864685, 0.009953214568886, 0.025395404385220498, 0.6038159194918905, 0.3074489180675345], [0.048193932784691, 0.270816081489631, 0.034298513506143, 0.0722302709024205, 0.3538240987084745, 0.22063710260864], [0.05058130482407726, 0.14296503867753052, 0.02513660465611275, 0.16811153105006774, 0.27763130918589773, 0.3355742116063133], [0.0, 0.7046042826482373, 0.0, 0.0, 0.2953957173517628, 0.0], [0.08566931444822426, 0.28383441311514224, 0.10287793839659051, 0.15774259084634676, 0.23666846610812423, 0.13320727708557173], [0.00303962774440125, 0.34196057814454706, 0.0, 0.047623718014415006, 0.43309204343397745, 0.1742840326626595], [0.040161234922422254, 0.44096536966428324, 0.03032608442797275, 0.08696253862966401, 0.33772445211102853, 0.063860320244629], [0.03565269479252575, 0.12529191584284327, 0.015245291531396499, 0.18619890388661822, 0.307734750271498, 0.3298764436751185], [0.0, 0.10360400450853224, 0.0, 0.042523750555977506, 0.6258904891870678, 0.22798175574842278], [0.0, 0.08436448514915525, 0.0, 0.14600384521231075, 0.6412288195776088, 0.12840285006092475], [0.15151912563606248, 0.1943928648798005, 0.11698596327712425, 0.2815539085152773, 0.12612576366008948, 0.12942237403164625], [0.0, 0.0, 0.0, 0.0, 0.34416764607518924, 0.6558323539248108], [0.0, 0.843925360384803, 0.0, 0.0, 0.09891564440497524, 0.05715899521022175], [0.181326603999238, 0.33465409624674275, 0.0, 0.10112748093913725, 0.10801045249340725, 0.27488136632147475], [0.0, 0.0, 0.0, 0.0, 0.07399756922970349, 0.9260024307702965], [0.0, 0.0, 0.0, 0.0, 0.6416978865241098, 0.35830211347589025], [0.0, 0.305972665272503, 0.0, 0.0, 0.6354813419427713, 0.058545992784725505], [0.4520149509261687, 0.0, 0.13494862727233276, 0.0, 0.14389307820685623, 0.26914334359464226], [0.203278464420873, 0.702639560307729, 0.09408197527139825, 0.0, 0.0, 0.0], [0.2305002351214665, 0.3703267035247385, 0.06344870172108025, 0.08786164208195951, 0.196415855253174, 0.05144686229758175], [0.0, 0.7191123819355145, 0.0, 0.06314362076602101, 0.2177439972984645, 0.0], [0.0, 0.732457748694465, 0.0, 0.0, 0.18636373028153225, 0.081178521024003], [0.00725148051831075, 0.15968747631845176, 0.023725734986334502, 0.008281664622662749, 0.7359316664127356, 0.065121977141505], [0.0, 0.0, 0.0, 0.5976156361421712, 0.3503066793111842, 0.05207768454664426], [0.08415806547976626, 0.792869237659175, 0.033593993022142, 0.01476406409196925, 0.046957555696917244, 0.02765708405003025], [0.8996876742961295, 0.0, 0.1003123257038705, 0.0, 0.0, 0.0], [0.0, 0.0, 0.0, 0.8123828592274069, 0.06886930211056276, 0.11874783866203001], [0.0188292279938485, 0.0604012599584645, 0.005525604122272, 0.016286064074462748, 0.290279709847851, 0.6086781340031014], [0.009436379901379001, 0.012475612868253251, 0.8975179511842866, 0.055992423090081005, 0.0143593398791605, 0.01021829307684], [0.0, 0.0, 0.7672383855471308, 0.18816882344655025, 0.01675741012738525, 0.027835380878934], [0.0131255375405875, 0.005954594191129751, 0.9113168520616124, 0.060984160654596, 0.0056621530082452505, 0.0029567025438285], [0.0719340154973095, 0.3664114903544763, 0.05445212715155275, 0.079360552121911, 0.375059305538448, 0.0527825093363025], [0.0, 0.237976961757569, 0.0, 0.2121488903646395, 0.500256659550793, 0.0496174883269985], [0.0, 0.5029008340482535, 0.0, 0.047253699035246254, 0.3483058768845413, 0.10153959003195875], [0.0, 0.0, 0.6229130912404429, 0.311796702918626, 0.0, 0.06529020584093075], [0.0, 0.01576062458778675, 0.42980154057383024, 0.5272150201485802, 0.01252254740458975, 0.014700267285212749], [0.0, 0.0, 0.4595280784343395, 0.459751602833108, 0.036397560776735, 0.04432275795581725], [0.0, 0.0, 0.13736529017987575, 0.6797565014474429, 0.08682766606246275, 0.09605054231021826], [0.19824483189887726, 0.5312869711266935, 0.05996297983308051, 0.136235365075184, 0.0623952340167805, 0.01187461804938425], [0.06313073983562449, 0.7782759914640285, 0.010449605817673251, 0.02589113611421025, 0.10302198935260651, 0.01923053741585675], [1.0, 0.0, 0.0, 0.0, 0.0, 0.0], [0.0, 0.4811787381345405, 0.0, 0.0, 0.5188212618654595, 0.0], [0.0, 0.0, 0.233918129498531, 0.487124001765325, 0.27895786873614425, 0.0], [0.0463746427664755, 0.034595455243742745, 0.13191308252872874, 0.375456425368683, 0.161260771357356, 0.2503996227350135], [0.00418121421713625, 0.029598888079312997, 0.5572119757643674, 0.40351265541901904, 0.003202274773235, 0.002292991746929], [0.0, 0.0, 0.6691046243196368, 0.33089537568036326, 0.0, 0.0], [1.0, 0.0, 0.0, 0.0, 0.0, 0.0], [0.9037088881251788, 0.025796324720108, 0.07049478715471325, 0.0, 0.0, 0.0], [0.4835361334003115, 0.400691722925197, 0.0, 0.11577214367449101, 0.0, 0.0], [0.5983202788582892, 0.20820753650568025, 0.08769288090094024, 0.0, 0.0, 0.10577930373509001], [0.0, 0.0, 0.0, 1.0, 0.0, 0.0], [0.6486449659888682, 0.3513550340111317, 0.0, 0.0, 0.0, 0.0], [0.261396878806469, 0.28633294873849946, 0.1294411424000775, 0.0, 0.3228290300549538, 0.0], [0.0, 0.06231509981101325, 0.1596461608863565, 0.49636377225286027, 0.1524875719749445, 0.12918739507482602], [0.0, 0.35877656474713954, 0.24549012339370152, 0.3957333118591595, 0.0, 0.0], [0.0, 0.0, 0.0, 0.0, 1.0, 0.0], [0.0, 0.178441173102815, 0.668293538273302, 0.15326528862388275, 0.0, 0.0], [0.0, 0.039346494048061495, 0.7140253610521654, 0.24662814489977303, 0.0, 0.0], [0.0, 0.05948648014373225, 0.5869476884767072, 0.3535658313795605, 0.0, 0.0], [0.0, 0.0, 0.16836274187338052, 0.595840930159086, 0.13987899861473424, 0.09591732935279951], [0.0, 0.0, 0.0, 0.0, 1.0, 0.0], [0.6066291789215565, 0.0, 0.0985110952808595, 0.29485972579758424, 0.0, 0.0], [0.0, 0.1008340100212275, 0.012615701524326, 0.03131589109874575, 0.5463326274962448, 0.3089017698594557], [0.006821108683978249, 0.2054729679863185, 0.01937525197752775, 0.0763313573931645, 0.5785822148309425, 0.11341709912806874], [0.1766937767252, 0.42710226888061353, 0.03094182469491525, 0.052112959811425996, 0.2542611435939003, 0.058888026293944504], [0.09418574084275574, 0.4896142431965843, 0.016329137009287502, 0.058018329702232, 0.2945164856090092, 0.04733606364013175], [0.17034731197591196, 0.4638305026365117, 0.03568025499983825, 0.0292468502719335, 0.24945594282523176, 0.05143913729057275], [0.10697250915460725, 0.4792009636836335, 0.023706886053522253, 0.051338516065138, 0.27775675345485074, 0.06102437158824825], [0.7246211194825858, 0.039211388993747744, 0.0617009338321645, 0.1025777822626735, 0.02189902777189725, 0.049989747656931253], [0.1846020853259845, 0.5977162346521288, 0.0, 0.0, 0.1391267267239775, 0.078554953297909], [0.09129099445192801, 0.48765207668094596, 0.087600690964966, 0.10891745111521875, 0.137693978494843, 0.08684480829209876], [0.0, 0.4229842271441008, 0.027897832213809003, 0.01142830871507425, 0.5203801017555852, 0.01730953017143075], [0.0, 0.47663133636607774, 0.0, 0.0, 0.5233686636339223, 0.0], [0.0, 0.6681124470594962, 0.0, 0.0, 0.27327458901100854, 0.0586129639294955], [0.2998383060605687, 0.47014435542947375, 0.0, 0.0, 0.2300173385099575, 0.0], [0.0, 0.40730517748032474, 0.0, 0.0, 0.5926948225196753, 0.0], [1.0, 0.0, 0.0, 0.0, 0.0, 0.0], [0.0, 0.0, 0.0, 0.0, 1.0, 0.0], [0.0, 0.0, 0.0, 0.0, 0.0, 1.0], [0.0, 0.0, 0.0, 0.0, 0.394977917422256, 0.6050220825777439], [0.893429189368664, 0.0464994741669835, 0.02699147927968075, 0.0, 0.0, 0.033079857184672004], [0.0, 0.0, 0.08092367889055775, 0.0298234604280475, 0.0, 0.8892528606813948], [0.0, 0.0, 0.0, 0.569731567376189, 0.0, 0.430268432623811], [0.0, 0.013807003409704501, 0.0, 0.6689799404357385, 0.16460504352517574, 0.15260801262938123], [0.0, 0.0, 0.0, 1.0, 0.0, 0.0], [0.6451075441548002, 0.1248305923352375, 0.1272051333271825, 0.0488320577203985, 0.0, 0.05402467246238125], [0.040995910996398, 0.0, 0.07129754341736576, 0.7681340974583797, 0.059605830998863, 0.059966617128993496], [0.0, 0.0, 0.0, 0.9513258046346867, 0.0, 0.048674195365313505], [0.0, 0.0, 0.0, 0.5730579354775037, 0.0, 0.4269420645224965], [0.0, 0.0, 0.0, 0.8007787631132712, 0.0, 0.19922123688672874], [0.0, 0.0, 0.0, 0.4196102981465972, 0.5803897018534028, 0.0], [0.0, 0.0, 0.0, 0.45847517685566297, 0.4049946800718098, 0.1365301430725275], [0.09376460976777401, 0.034779323618210754, 0.18267742524975025, 0.6590441532652158, 0.00905095819451725, 0.02068352990453225], [0.0, 0.0, 0.0, 0.627088965422821, 0.18458241804502848, 0.18832861653215077], [0.0, 0.0378416251721915, 0.0, 0.7311662174630708, 0.0790155554506545, 0.15197660191408302], [1.0, 0.0, 0.0, 0.0, 0.0, 0.0], [0.8313561581722626, 0.0352019983080965, 0.02311079974271625, 0.03678002039721825, 0.0, 0.07355102337970601], [1.0, 0.0, 0.0, 0.0, 0.0, 0.0], [0.13874548677887974, 0.6126863896515907, 0.013075386119529998, 0.0477195193506285, 0.08869599719199775, 0.099077220907373], [0.4725862551329918, 0.01052572307743875, 0.09933263930022425, 0.39988445524017324, 0.017670927249172, 0.0], [0.0, 0.30267645251759023, 0.0084323364231545, 0.04122941219400575, 0.2636868384604565, 0.38397496040479295], [1.0, 0.0, 0.0, 0.0, 0.0, 0.0], [0.37382224948336973, 0.37501669494580403, 0.0332733171254685, 0.0368093748513885, 0.11561834886020075, 0.06546001473376825], [0.8217121539141385, 0.08381002432046925, 0.04292972154294225, 0.02543554838583225, 0.0, 0.026112551836618002], [0.030216598929683, 0.30187204912754, 0.01840984705363225, 0.08655841311386975, 0.437406931665872, 0.125536160109403], [0.05818236349445499, 0.3120498717282305, 0.041613592385498, 0.42901186688981247, 0.06389178588691626, 0.0952505196150875], [0.5380028391832147, 0.32355028166657096, 0.0226397439622045, 0.0, 0.073673592638529, 0.04213354254948075], [0.7043381058021687, 0.24611531336965925, 0.019886296802234, 0.0, 0.0, 0.02966028402593825], [0.8263541556093137, 0.17364584439068625, 0.0, 0.0, 0.0, 0.0], [0.0, 0.03119014808568425, 0.016910303894321, 0.12027092400648724, 0.290086987989251, 0.5415416360242562], [0.0, 0.7194857236666204, 0.0, 0.0200048292448795, 0.24888393250511526, 0.01162551458338475], [0.2555079300377415, 0.11210056184825025, 0.0456388451896275, 0.0, 0.41808355824806925, 0.1686691046763115], [1.0, 0.0, 0.0, 0.0, 0.0, 0.0], [0.5203311369859476, 0.3025119424032937, 0.12513993758145026, 0.052016983029308, 0.0, 0.0], [0.0, 1.0, 0.0, 0.0, 0.0, 0.0], [0.0, 0.0, 0.0, 0.0, 0.7985264287729603, 0.20147357122703974], [0.0, 0.6161470432008257, 0.0, 0.0, 0.16482909714488, 0.21902385965429427], [0.058716795953213004, 0.625545834337268, 0.025972903183761, 0.165262225653442, 0.1053984433790625, 0.0191037974932535], [0.0, 0.03985314765609675, 0.793454803918254, 0.15274292116445376, 0.013949127261195, 0.0], [0.0, 0.0, 0.0, 1.0, 0.0, 0.0], [0.0, 0.0, 0.0040970292810155, 0.8646564700277283, 0.0767106473043515, 0.05453585338690475], [0.0, 0.2917714450300467, 0.0, 0.0, 0.6254483701862777, 0.08278018478367549], [0.0, 0.0, 0.0, 0.9050615953918625, 0.036718221093022, 0.0582201835151155], [0.0, 0.0, 0.0, 0.05571848680609425, 0.8086602960169298, 0.1356212171769755], [0.0, 0.7358367027133847, 0.0, 0.26416329728661525, 0.0, 0.0], [0.348626653293196, 0.6091443130942685, 0.032712735114597, 0.0, 0.0, 0.009516298497938499], [0.21703200501665698, 0.782967994983343, 0.0, 0.0, 0.0, 0.0], [0.27549651488002047, 0.5798126737114008, 0.0, 0.1446908114085785, 0.0, 0.0], [0.0, 0.0, 0.500210945211414, 0.49978905478858604, 0.0, 0.0], [0.0, 0.0, 0.0, 1.0, 0.0, 0.0], [0.0, 0.485205635165176, 0.0, 0.0, 0.514794364834824, 0.0], [1.0, 0.0, 0.0, 0.0, 0.0, 0.0], [0.6568221711897411, 0.22789352667349125, 0.092956142990236, 0.0, 0.0, 0.022328159146531495], [1.0, 0.0, 0.0, 0.0, 0.0, 0.0], [0.0, 0.0, 0.0, 1.0, 0.0, 0.0], [1.0, 0.0, 0.0, 0.0, 0.0, 0.0], [1.0, 0.0, 0.0, 0.0, 0.0, 0.0], [0.0, 0.0, 0.0, 0.9250787661090838, 0.0, 0.07492123389091625], [0.0, 0.2880995220486665, 0.0, 0.17763136746380026, 0.534269110487533, 0.0], [0.0, 0.0, 0.0, 0.8995587031572254, 0.1004412968427745, 0.0], [0.9401128972482184, 0.0, 0.0598871027517815, 0.0, 0.0, 0.0], [0.0, 0.2190792174725335, 0.014320124350172249, 0.0217871461623525, 0.6442148964662575, 0.10059861554868424], [0.030538745328835, 0.4854881004509245, 0.023887545972492, 0.05713552782165525, 0.318299104820628, 0.084650975605465], [0.058209711318350496, 0.62607329859128, 0.020988783519114502, 0.0776141726126785, 0.12355774941058975, 0.09355628454798676], [0.4618763437916428, 0.39732418660505353, 0.08163559835727749, 0.0, 0.0, 0.05916387124602625], [0.0, 0.35794879203881874, 0.0, 0.0, 0.3434746263660985, 0.2985765815950825], [0.44645881898682427, 0.5535411810131758, 0.0, 0.0, 0.0, 0.0], [0.04950788490161625, 0.056334432674826254, 0.7237008798444572, 0.0450409967389385, 0.110082756532634, 0.015333049307528001], [0.0164166352576165, 0.48092871200619297, 0.012344920408876001, 0.09701542914120301, 0.29467357278704276, 0.09862073039906849], [0.0, 0.0, 0.0, 0.6323640292824566, 0.21245773430974574, 0.15517823640779774], [0.0, 0.0, 0.0, 1.0, 0.0, 0.0], [0.10447993525167275, 0.6690371027433015, 0.0081639795595395, 0.029817541578616002, 0.08595293471828701, 0.10254850614858324], [0.899396046689773, 0.0499698033924235, 0.0266422394260785, 0.007401504710575251, 0.00392927440389075, 0.01266113137725925], [0.10162844637144701, 0.465259017827148, 0.12426886111833525, 0.07736704186639275, 0.205397013014724, 0.026079619801953002], [0.0, 0.02804750059566525, 0.0, 0.0, 0.6357390186276507, 0.33621348077668345], [0.8785028496203665, 0.02410063304936625, 0.0336078924654105, 0.01173786640687575, 0.03788472174592425, 0.014166036712057501], [0.0, 0.045502255939187, 0.0, 0.039890017681418255, 0.6729238566182132, 0.24168386976118153], [0.26206978967059275, 0.19781076943495252, 0.11600982979602775, 0.22702993750472428, 0.09197230768262102, 0.10510736591108175], [0.0, 0.0, 0.0, 1.0, 0.0, 0.0], [0.23407706535526673, 0.6868316003439487, 0.07909133430078401, 0.0, 0.0, 0.0], [0.11116019618425826, 0.5254088776618808, 0.06716953824436475, 0.110964675319015, 0.1287684881828155, 0.0565282244076655], [0.0, 0.109560871588472, 0.2666083340921602, 0.3766139133412245, 0.1972198009528895, 0.049997080025254007], [0.0, 0.0, 0.09457201666037801, 0.7999742386093133, 0.0, 0.10545374473030875], [0.0, 0.0492944092963225, 0.0724473265338, 0.812324998611176, 0.0, 0.0659332655587015], [0.0, 0.11078417303152452, 0.0, 0.135095782194838, 0.5978705775382316, 0.156249467235406], [0.18750542468168, 0.6758886812896362, 0.057572887358366506, 0.006568921653372749, 0.05920486672651275, 0.013259218290431501], [0.250550135589684, 0.5892352340084857, 0.0773185757218125, 0.0117593715974495, 0.05178460770270425, 0.01935207537986425], [0.249620842113886, 0.5655653348269257, 0.023199006741878, 0.045077649374649004, 0.1127631598832205, 0.003774007059441], [0.756135132814651, 0.11910156582659426, 0.10630267498791625, 0.0, 0.0, 0.0184606263708385], [0.7009542602731377, 0.2990457397268622, 0.0, 0.0, 0.0, 0.0], [0.3704213503464753, 0.41708375662160974, 0.04964475137964825, 0.053206847149465754, 0.0926103382345425, 0.0170329562682585], [1.0, 0.0, 0.0, 0.0, 0.0, 0.0], [0.0, 0.0359904593731035, 0.027070222026392747, 0.074970839472079, 0.03555113175546725, 0.8264173473729572], [0.0029724060718207502, 0.006063512347958501, 0.0025888553970765003, 0.0032492168145347496, 0.13139778020815274, 0.8537282291604565], [0.6565791797825785, 0.2149411984455245, 0.11626178922193102, 0.0122178325499665, 0.0, 0.0], [0.31150716320150174, 0.11718115164990427, 0.023989420163075252, 0.293066945996097, 0.134003712931017, 0.12025160605840525], [0.159662661031008, 0.3680026835913035, 0.02310127517301375, 0.1289723067206805, 0.15761761448283174, 0.1626434590011625], [0.17122099898470225, 0.40048106818235246, 0.0153652655022695, 0.14221496160884675, 0.15130214865309477, 0.1194155570687345], [0.13959617057747975, 0.40218202002737896, 0.02051809001440075, 0.188022775470775, 0.10578406332041049, 0.14389688058955474], [0.16869471933345825, 0.3162062779377015, 0.022545323989921998, 0.17823466187167478, 0.06606943909111625, 0.24824957777612724], [0.042469261595738744, 0.10065444795181651, 0.0, 0.1657683071213015, 0.41023080464580475, 0.2808771786853385], [0.14070754338803626, 0.4124770895741775, 0.0147291973965815, 0.14518048655630575, 0.1347785428940175, 0.15212714019088175], [0.2189463775652915, 0.15262433088340374, 0.0394971212407765, 0.2156327715820975, 0.20082622720792875, 0.172473171520502], [0.14928217210582426, 0.3595621229543362, 0.021827638446490747, 0.19908904475489952, 0.0713670949067435, 0.19887192683170601], [0.12725540316482725, 0.3381432515289023, 0.017153722492166498, 0.162623765640261, 0.1864276024454145, 0.168396254728428], [0.06626331420385925, 0.40268902337284046, 0.004610201956763, 0.11908344187347125, 0.212706633099721, 0.194647385493345], [0.108035486675486, 0.2509889753792728, 0.045111785990575005, 0.19838992009662199, 0.0999419705667225, 0.29753186129132125], [0.16087539136658177, 0.3700684631347715, 0.02455744423386825, 0.16300493286537573, 0.168477936034959, 0.11301583236444349], [0.0428891981968875, 0.045499886922378, 0.0, 0.3860765776422885, 0.47117146940751753, 0.0543628678309285], [0.3339482581611597, 0.3913376679627195, 0.0, 0.2747140738761208, 0.0, 0.0], [0.11487280300843375, 0.19850363003918076, 0.014204379527182998, 0.20074119840088198, 0.20119287460730376, 0.2704851144170172], [0.22781349423871228, 0.3747384597996922, 0.0175376735679495, 0.1808757201800825, 0.0614834434938445, 0.137551208719718], [0.20037243733926074, 0.43170351816164526, 0.015455578213057, 0.13683198478996825, 0.04072663499719875, 0.17490984649887048], [0.186371043833859, 0.38972167809250025, 0.01298339851854275, 0.16180342017313576, 0.1312335821251705, 0.117886877256792], [0.10172068700961101, 0.12404135017099324, 0.019598682008325, 0.22506835918164825, 0.09400835303401725, 0.43556256859540454], [0.054524989080721, 0.43154595283288494, 0.033598764532292, 0.160259864093915, 0.17828169265559524, 0.141788736804592], [0.13819754824072825, 0.5508512594639661, 0.008353613373246499, 0.19739525639731026, 0.043495468629665496, 0.061706853895084], [0.09683251106023649, 0.302814038062949, 0.016791176129406747, 0.170457796904319, 0.21390132544502277, 0.19920315239806674], [0.06406917573909225, 0.14045877364154047, 0.01498781657186275, 0.1433854218178675, 0.456207144911171, 0.180891667318466], [0.29202837024725126, 0.35532526192501274, 0.01643403200882125, 0.14423705574083726, 0.083925593055227, 0.10804968702284999], [0.11048406847919025, 0.45793653455072, 0.022754173135446497, 0.1533087635455825, 0.13771896974263026, 0.11779749054643], [0.0246149648811545, 0.402722972866751, 0.023947044857439502, 0.19377954281168902, 0.170272471472517, 0.18466300311044853], [0.012356115979769502, 0.410336106823327, 0.02176942310341425, 0.20525179727178, 0.08153893074771976, 0.2687476260739895], [0.16878083051108625, 0.36626208295392876, 0.02297025710856225, 0.11235059653855525, 0.19116820996767148, 0.138468022920196], [0.142784866528291, 0.45930765386211275, 0.018611539102568, 0.19933271320159174, 0.046491076484139755, 0.13347215082129726], [0.0, 1.0, 0.0, 0.0, 0.0, 0.0], [0.13416893012317774, 0.4873063320913993, 0.0102287846969505, 0.18733417242536252, 0.139653331424677, 0.04130844923843275], [0.11851030470791774, 0.4711120515815157, 0.0181717827497875, 0.185444588920502, 0.14013850023555002, 0.06662277180472749], [0.18008994420506125, 0.38483283899986703, 0.01779521554573325, 0.17787312920385448, 0.027581115552672997, 0.211827756492811], [0.0, 0.21973154479297, 0.0, 0.06687632666836076, 0.2824229802966868, 0.43096914824198196], [0.076628805733132, 0.3390495241740955, 0.016319889487913748, 0.1561059764913595, 0.183851056170733, 0.22804474794276652], [0.1320853806286055, 0.3147236630735785, 0.01861403909849375, 0.18778784901086573, 0.199092383850054, 0.14769668433840225], [0.21819903142070027, 0.3065014284024952, 0.02600901041373925, 0.14743760252572424, 0.18386779262609623, 0.11798513461124402], [0.10628950391080925, 0.33215764517764346, 0.0176948359433795, 0.1450152332131745, 0.18486258674798622, 0.21398019500700702], [0.11372051303310524, 0.3728208401140855, 0.01390050099305775, 0.16623672836622824, 0.17929608021465374, 0.1540253372788695], [0.004964518793722, 0.0190791061419955, 0.0037875215724992497, 0.00558550082588425, 0.12480208405946974, 0.8417812686064288], [0.2742555545417938, 0.4143406717272555, 0.01851400802002725, 0.1364405341778375, 0.08914612771021675, 0.06730310382286925], [0.1722286022805115, 0.39493475004199874, 0.026054352796307752, 0.17709438892432627, 0.1744493211432285, 0.05523858481362749], [0.23109061657081076, 0.395199102390013, 0.015015839954859, 0.15862126999049475, 0.16955022381544574, 0.030522947278377496], [0.33171744439274076, 0.2853741131850665, 0.04615077758269649, 0.16996400547641674, 0.13088531529571926, 0.03590834406736025], [0.284912240389721, 0.38271058922276624, 0.020097426071138, 0.19344102296299825, 0.086897228759661, 0.031941492593715495], [0.0, 0.00923633647696425, 0.025762967455007002, 0.5910740366840063, 0.23135196119834098, 0.14257469818568125], [0.0, 0.01079184573264875, 0.02682372001273025, 0.42079864396514427, 0.346269454343951, 0.19531633594552575], [0.051098385997942, 0.4014308914152633, 0.09217025032682175, 0.0753267755560605, 0.3422569486419438, 0.0377167480619685], [0.0, 1.0, 0.0, 0.0, 0.0, 0.0], [0.12200802041141201, 0.2519650168462005, 0.22825115988209949, 0.10972360256318074, 0.21153111600799326, 0.07652108428911375], [0.2945391264910673, 0.2574535765396255, 0.10789744797713224, 0.13286167940426025, 0.12548852651756576, 0.08175964307034951], [0.10145751536370275, 0.41259120502136204, 0.126155147642003, 0.065506546481004, 0.2373825524643775, 0.0569070330275505], [0.10666306552278075, 0.37134411904328807, 0.12541007076584199, 0.08652982120752475, 0.22370402307986076, 0.0863489003807035], [0.15127085550606775, 0.41643194234033054, 0.09487924883593575, 0.10135147661476226, 0.19285462360686775, 0.04321185309603601], [0.1324983979928125, 0.4552245086900982, 0.17213523530400449, 0.048408736020113, 0.0891289529628955, 0.102604169030076], [0.11710526376415425, 0.32714298885564824, 0.07894594639505575, 0.04710199376300925, 0.21114069303358876, 0.21856311418854402], [0.041524193455035746, 0.17981275237991098, 0.06225755603448525, 0.082225988401223, 0.33510491961738526, 0.29907459011196025], [0.1145739857626145, 0.4421285724613282, 0.010637967633369999, 0.14009503226244324, 0.18201352012175726, 0.1105509217584865], [0.3390296805656455, 0.3696724136897975, 0.02733667676589125, 0.11107161240931601, 0.11407654675574075, 0.03881306981360875], [0.19183608805360974, 0.349138234627487, 0.02129152942775575, 0.15840813883660224, 0.047925288575131245, 0.23140072047941376], [0.16648443175347424, 0.4484521921632935, 0.027585118067671, 0.140943290486503, 0.14177122162206052, 0.074763745906998], [0.17469065105370876, 0.4853873584087183, 0.02777627287859125, 0.156780453174102, 0.0411534357599235, 0.11421182872495626], [0.18595859027976974, 0.3830909507183185, 0.04527465852258, 0.1247559428424645, 0.15744214533554424, 0.10347771230132277], [0.0828224513451375, 0.4213159217533855, 0.033253490244038, 0.1682378938951305, 0.204369501293708, 0.09000074146859999], [0.22940286152363226, 0.34057922565481247, 0.02955152302648675, 0.13444385096069025, 0.149500996395315, 0.1165215424390635], [0.20524410302926024, 0.4410735484520285, 0.021483358440591502, 0.163867344102791, 0.11100735559883126, 0.057324290376497], [0.4953245414130345, 0.12543840884254126, 0.02991129090867525, 0.24922727659937474, 0.05589960639182699, 0.04419887584454701], [0.0, 0.0, 0.0, 0.0, 0.36621676025900823, 0.6337832397409917], [0.057278801215322, 0.4357165809706905, 0.02582623382308975, 0.17526106606722, 0.19992798686396923, 0.10598933105970851], [0.14308041475889927, 0.449052998145225, 0.024940797530409002, 0.22065818525571773, 0.1002258178185875, 0.06204178649116175], [0.34154906101757176, 0.3182587378768545, 0.02355080664595875, 0.139495886866716, 0.13176821308103, 0.0453772945118685], [0.17796021808009274, 0.29005766128546173, 0.03598497456524225, 0.09413646264776823, 0.21342776615606723, 0.18843291726536798], [0.16224562575456575, 0.4037760354491485, 0.02119075448827, 0.1602292957081025, 0.10238760452279326, 0.15017068407712], [0.2643926846107755, 0.3275865490212595, 0.034405886611876005, 0.22631018124306626, 0.084470385192971, 0.0628343133200515], [0.14902811908554575, 0.4478346891251125, 0.03480327552259074, 0.1282838475535075, 0.11621746606643274, 0.12383260264681051], [0.10349185851867226, 0.43203129748735425, 0.024977886886325747, 0.19636691105368026, 0.1855058215911765, 0.05762622446279125], [0.1193454409700675, 0.400768959672805, 0.024903447003636503, 0.17739025299833, 0.201432635834548, 0.07615926352061325], [0.4065167688178288, 0.18632465035389323, 0.0170756453802305, 0.18946861704862125, 0.09226697530911976, 0.10834734309030651], [0.10580973536414826, 0.22555054336265976, 0.10466320432448525, 0.1691498594901945, 0.17752063357250375, 0.21730602388600825], [0.13212875882758823, 0.4508017369204077, 0.019276787483633248, 0.15115201696962777, 0.1771880776090975, 0.069452622189646], [0.14833032092651477, 0.3812022728673048, 0.05265992012124575, 0.14430290471836874, 0.20043652006637502, 0.07306806130019075], [0.11674389373030125, 0.42229393410716876, 0.02549179181012725, 0.16472995587714975, 0.18213321777880298, 0.08860720669645], [0.021532661891892752, 0.4743635864650563, 0.022019451273908995, 0.213972972125438, 0.198466165478876, 0.06964516276482799], [0.075441210551315, 0.4146541240133115, 0.036988594386353005, 0.1747290934334855, 0.22501295205038574, 0.073174025565149], [0.1808442029376665, 0.3537065290953527, 0.01960227054110075, 0.169427356159568, 0.12394345246901775, 0.1524761887972945], [0.3725588309185712, 0.4814358294277252, 0.025667512476266252, 0.069474546654935, 0.01631057084385475, 0.03455270967864725], [0.564397726123527, 0.4356022738764732, 0.0, 0.0, 0.0, 0.0], [0.25970307831149303, 0.397398645121117, 0.09121979877775274, 0.117570495245437, 0.0808838060257335, 0.0532241765184665], [0.10967534836971499, 0.6141350903926197, 0.009078786148703, 0.074532117204912, 0.13983441373257377, 0.05274424415147625], [0.6083334759487372, 0.24592742474217527, 0.0, 0.0, 0.0, 0.14573909930908752], [0.9733585398359987, 0.0, 0.0, 0.0, 0.0, 0.02664146016400125], [0.16137992811444102, 0.4563589032779232, 0.022249305536880502, 0.14998576762430477, 0.17978927219903926, 0.0302368232474105], [0.212117762126606, 0.24024491529421424, 0.02344130257696025, 0.16826339754055625, 0.12188569883972525, 0.234046923621938], [0.07608512625291725, 0.3788704831685108, 0.020049177328752003, 0.16737050710716478, 0.16887380188048076, 0.18875090426217475], [0.14704505533789375, 0.3508015303547397, 0.02105168437006125, 0.25840513366467577, 0.19794180708817674, 0.0247547891844525], [0.4096208116726788, 0.393068009957841, 0.04000695546112375, 0.0739044984013915, 0.03454521635565525, 0.04885450815131025], [0.47832239781872304, 0.36497806714080056, 0.047833968990067, 0.1088655660504105, 0.0, 0.0], [0.0, 0.0, 0.0, 0.6546055226984945, 0.299707676771729, 0.0456868005297765], [0.0, 0.0, 0.0, 0.7886837171477032, 0.21131628285229676, 0.0], [0.358245942560123, 0.271710643066475, 0.102982143620025, 0.267061270753377, 0.0, 0.0], [0.0, 0.0, 0.15415696401725548, 0.8458430359827445, 0.0, 0.0], [0.0, 0.0, 0.135865074516741, 0.6422452459486275, 0.0, 0.2218896795346313], [0.0, 0.064647122967096, 0.21881879379492053, 0.6588824360603283, 0.0, 0.05765164717765525], [0.0159627483597735, 0.33663421963936674, 0.01093565052330075, 0.37239553893838173, 0.20821493057704626, 0.055856911962131495], [0.0, 0.13208805967746975, 0.0, 0.11043582049360526, 0.7174194759708244, 0.040056643858100746], [0.6751506986811168, 0.23564588610003598, 0.05083189717404875, 0.0150504002037255, 0.0068983542136877496, 0.016422763627384998], [0.7913416405375582, 0.06340240751302124, 0.12967772785443826, 0.00875706690540725, 0.0, 0.006821157189575], [1.0, 0.0, 0.0, 0.0, 0.0, 0.0], [0.37722992388392673, 0.0, 0.0, 0.0, 0.468425790336769, 0.15434428577930423], [0.0, 0.023025304373193247, 0.0042851265964745, 0.0483777727157385, 0.19982057197205175, 0.724491224342542], [0.09089279513571326, 0.032665653195366504, 0.01907251637048825, 0.055114390523318, 0.2954160003074235, 0.5068386444676902], [0.052855511636915, 0.0353640217826495, 0.010634745250089, 0.0, 0.44873526104691475, 0.4524104602834317], [0.0, 0.05758538940804625, 0.02688618421667375, 0.0314238068867515, 0.6388737386420835, 0.24523088084644473], [0.0, 0.2093115813509685, 0.0, 0.0, 0.0, 0.7906884186490318], [0.0, 0.052743014851050256, 0.0, 0.0, 0.4726994120637582, 0.47455757308519175], [0.0, 0.04704679535653125, 0.0, 0.0, 0.7120598931490618, 0.24089331149440701], [0.01950052167366025, 0.14176276206613675, 0.01644338703524575, 0.01565534304269475, 0.16138530286824126, 0.6452526833140215], [0.0083210891567765, 0.01994521016932375, 0.0, 0.0, 0.04309613564203825, 0.9286375650318612], [0.0, 0.0, 0.0, 0.7220776946673355, 0.2779223053326645, 0.0], [0.0, 0.2896899741402463, 0.0, 0.1612298388143715, 0.41709169847780325, 0.13198848856757925], [0.0, 0.3338586159277642, 0.0, 0.09623858851184325, 0.484593504160562, 0.08530929139983051], [0.0, 0.16364808483517476, 0.05787126088725225, 0.0128261613909485, 0.6268258520642913, 0.13882864082233326], [0.0110419426365555, 0.035500636947654, 0.010418258693609, 0.020194555338127, 0.40371478004237404, 0.5191298263416808], [0.0, 0.0, 0.0, 0.0, 0.05586556508654575, 0.9441344349134542], [0.0, 0.0, 0.186563110337493, 0.6331492088806683, 0.0, 0.18028768078183874], [0.0, 0.1301243256686635, 0.0, 0.0, 0.6071455768721982, 0.2627300974591378], [0.0, 0.298427889200455, 0.0, 0.21830630975041124, 0.295976605735235, 0.18728919531389848], [0.0, 0.0, 0.0, 0.0, 1.0, 0.0], [0.32526234122253395, 0.5873930076687035, 0.047770044387494506, 0.01116427012900675, 0.014351929034554501, 0.014058407557706749], [0.3990761713218825, 0.5208495851550675, 0.03596549230416125, 0.0, 0.01330815448091825, 0.030800596737970497], [0.06601638115080224, 0.588901115006658, 0.017160360003595998, 0.07162089544961675, 0.22266258117121873, 0.03363866721810875], [0.0, 0.651093578901701, 0.10328078073368101, 0.0, 0.16502668125093126, 0.080598959113687], [0.3904358007648972, 0.5177527169023808, 0.0651565866673285, 0.0, 0.0, 0.02665489566539375], [0.36595998009677977, 0.5724602664388833, 0.0163924464497915, 0.0, 0.03087129464477325, 0.014316012369772], [0.15163244855486877, 0.34187882771616673, 0.29945319126569403, 0.07639290912078825, 0.07167883760043725, 0.058963785742045256], [0.15966620803468526, 0.4294922448876783, 0.13409682037617598, 0.08245059895378175, 0.09460750689805075, 0.09968662084962798], [0.0, 0.0, 1.0, 0.0, 0.0, 0.0], [0.0, 0.051068668887857493, 0.34649716350835574, 0.6024341676037868, 0.0, 0.0], [0.012125502893162249, 0.0695352882370005, 0.5011085409284852, 0.41112019550447304, 0.00450527311229125, 0.001605199324588], [0.0, 0.0, 0.0, 0.977907318440238, 0.022092681559762, 0.0], [0.16583342513760924, 0.39701175257320825, 0.0317618169245625, 0.060284713283344754, 0.23081661826522376, 0.114291673816052], [0.18445538719079752, 0.60088028515072, 0.0, 0.0, 0.0791469765151, 0.13551735114338248], [0.2459504978235165, 0.14712823235984024, 0.24270939478546327, 0.33470237837058003, 0.0032922960747735, 0.02621720058582675], [0.3016857232724947, 0.24147365342704777, 0.159621051389185, 0.29721957191127224, 0.0, 0.0], [1.0, 0.0, 0.0, 0.0, 0.0, 0.0], [0.0, 0.2541217150202975, 0.0, 0.0, 0.6069459169936015, 0.13893236798610123], [0.09685182745625251, 0.20274239208810402, 0.47539490224786607, 0.16678472085205975, 0.0, 0.05822615735571775], [0.2406969954728725, 0.2968496877750527, 0.0356829063477835, 0.041511633028355, 0.31178230797601775, 0.073476469399918], [0.2364881073191025, 0.2764446154016425, 0.039943953393146, 0.054251013494585, 0.32023846407014, 0.07263384632138424], [0.5786252702086457, 0.42137472979135426, 0.0, 0.0, 0.0, 0.0], [0.6225405971001923, 0.37745940289980795, 0.0, 0.0, 0.0, 0.0], [0.04870338642968, 0.813136741100934, 0.0, 0.0, 0.138159872469386, 0.0], [0.0, 0.5291963592098875, 0.019214054531916498, 0.0, 0.293270586366685, 0.15831899989151074], [0.0, 0.0, 0.0, 0.6424002781039675, 0.12045958188962949, 0.23714014000640302], [0.0, 0.7760448193710254, 0.0, 0.0, 0.22395518062897452, 0.0], [0.029088399455446, 0.4783957855673855, 0.19001918594988876, 0.1178373472015515, 0.10462216537800424, 0.08003711644772424], [0.8591008789536153, 0.0828740168707455, 0.026576485680558253, 0.017255057282726, 0.009815662464345499, 0.00437789874800975], [0.8879853317534803, 0.0370653207875035, 0.01749052871145125, 0.028696501421728252, 0.011373334495182498, 0.01738898283065425], [0.0, 0.0, 0.0, 1.0, 0.0, 0.0], [0.6045353030964935, 0.17157010695747277, 0.16755520303122673, 0.0, 0.0, 0.05633938691480675], [0.983968713561308, 0.0, 0.016031286438691752, 0.0, 0.0, 0.0], [0.9449012638135388, 0.0170940790389305, 0.015656708024808, 0.007885062134242251, 0.003952854003493, 0.010510032984988], [0.72287747220029, 0.14097831129740923, 0.04858602819949425, 0.06286481191153474, 0.014214710651929249, 0.010478665739342499], [0.0, 0.0, 0.0, 0.0, 0.0, 1.0], [0.0, 0.0, 0.0, 0.0, 0.0, 1.0], [0.0, 0.0, 0.1449879164380505, 0.31342042925728275, 0.40684973857546175, 0.13474191572920524], [0.5039672882158317, 0.439508627697474, 0.04345744107321675, 0.00730766542062775, 0.0, 0.00575897759285], [0.21546681308407825, 0.5760308868227528, 0.0, 0.0, 0.18723275545443474, 0.021269544638733748], [0.0, 0.0, 0.043380825993406, 0.860138860293026, 0.04490680651060125, 0.051573507202966246], [0.0, 0.8269117189167985, 0.0, 0.0024023840335352497, 0.08471612099192699, 0.08596977605773949], [0.8714201065258526, 0.08710830210481699, 0.04147159136933, 0.0, 0.0, 0.0], [0.0046844758243165, 0.02852046707743375, 0.0133691668977925, 0.011075541915055751, 0.6975452760669982, 0.244805072218403], [0.005647849452284501, 0.03501834871999325, 0.021581703465336746, 0.00872046357602475, 0.6078235344644898, 0.321208100321871], [0.0, 0.251390267355658, 0.0, 0.0, 0.748609732644342, 0.0], [0.0, 0.24582906319687203, 0.0, 0.0, 0.5926403760778025, 0.16153056072532526], [0.8641084282975712, 0.09317425812860848, 0.04271731357382025, 0.0, 0.0, 0.0], [0.3204497698248555, 0.4061815769614107, 0.0312860732217345, 0.08992078240979874, 0.0934117855622935, 0.05875001201990676], [0.0928263965935105, 0.31710350876821325, 0.038115499873079495, 0.04632410835481575, 0.43476471000812844, 0.070865776402253], [0.6204587082180435, 0.2651670534139232, 0.0613696997599075, 0.0, 0.0, 0.053004538608126504], [0.0, 0.0, 0.00474153182197475, 0.5180338001025535, 0.140754261895906, 0.3364704061795657], [0.0, 0.0, 0.0, 0.0, 0.6719855233963007, 0.3280144766036992], [0.0, 0.0, 0.0, 0.0, 0.514729464402704, 0.485270535597296], [0.0, 0.26503145053919175, 0.0, 0.0, 0.5571987240984625, 0.17776982536234526], [0.046269417629895004, 0.1230148368366465, 0.05406784935942975, 0.25854152028432575, 0.4242781654417875, 0.09382821044791576], [0.49607883458707724, 0.4068179233412475, 0.0, 0.0, 0.0, 0.097103242071675], [0.25345065658066224, 0.24902651455488878, 0.26086884394478826, 0.15820374671539728, 0.040729874209506994, 0.037720363994756506], [0.3419004361277007, 0.2639266516886355, 0.21247953747322776, 0.1285693213406245, 0.0174317583357845, 0.035692295034027], [0.0, 0.0, 0.0, 0.7548032746808304, 0.0, 0.24519672531916953], [0.8788326403306594, 0.080267909401427, 0.023419986582748, 0.004883119381911249, 0.00561798873132725, 0.00697835557192675], [0.0, 0.0, 0.0192484498616695, 0.8596444695799683, 0.10878162941384975, 0.012325451144513], [0.0, 0.04548537846541225, 0.0, 0.014666483734472, 0.556408123227768, 0.3834400145723475], [0.0809454857776775, 0.421681015557814, 0.2124328189829445, 0.201563050702664, 0.064261531354965, 0.01911609762393475], [0.30572314841570425, 0.383082671676905, 0.0, 0.0, 0.254977920096613, 0.056216259810778005], [1.0, 0.0, 0.0, 0.0, 0.0, 0.0], [0.0, 0.3572645722795205, 0.0, 0.0, 0.6427354277204795, 0.0], [0.21030714560494548, 0.7022193868632988, 0.010426192431170999, 0.03739772329756075, 0.02390773988599825, 0.01574181191702575], [0.47074293674678797, 0.42325935491802497, 0.0, 0.06964436397788876, 0.036353344357298, 0.0], [0.435909226947588, 0.3995486738077925, 0.08853745234503449, 0.0, 0.0389782449818435, 0.03702640191774125], [0.0, 1.0, 0.0, 0.0, 0.0, 0.0], [0.0, 0.025273524150285748, 0.0, 0.0, 0.507079110231018, 0.467647365618696], [0.0, 0.10139403402024975, 0.0, 0.09841099785980426, 0.7011451222110154, 0.09904984590893026], [0.0, 0.49788766537887424, 0.0, 0.0, 0.5021123346211258, 0.0], [0.0, 0.4159940530596312, 0.032389928191464745, 0.14480953372029876, 0.2817129936656592, 0.1250934913629455], [0.0, 0.0809502009926705, 0.0, 0.0, 0.8791665025031774, 0.03988329650415225], [0.0, 0.1049354858903485, 0.053109903720946997, 0.8419546103887046, 0.0, 0.0], [0.0, 0.0, 0.055427151748293504, 0.9445728482517065, 0.0, 0.0], [0.029268600914767247, 0.11317440769907175, 0.076915587260503, 0.7603737338172313, 0.00172692637615825, 0.01854074393226825], [0.0, 0.0, 0.0, 1.0, 0.0, 0.0], [0.0, 0.0, 0.0, 1.0, 0.0, 0.0], [0.0, 0.617178984853348, 0.0, 0.0, 0.382821015146652, 0.0], [0.0, 0.0, 0.0, 0.6590345015071518, 0.2242756032070065, 0.11668989528584175], [0.0, 0.0, 0.0, 1.0, 0.0, 0.0], [0.030078937549528503, 0.042522327403928493, 0.10814438194738675, 0.7433976647651714, 0.0144591375338465, 0.0613975508001385], [0.0, 0.0, 0.0735177777677935, 0.8768300964527387, 0.0, 0.049652125779467496], [0.0, 0.02361871389900225, 0.1320982038303005, 0.4615928872372695, 0.24462999460541, 0.1380602004280175], [0.0171661944760755, 0.032897187546589754, 0.038243208737079, 0.7315850359597826, 0.10578311288005575, 0.0743252604004175], [0.09499736367805126, 0.071015852981096, 0.11361868034528749, 0.5162986040506492, 0.117043574732907, 0.08702592421200951], [0.0, 0.0, 0.058481665733310755, 0.7585682071804982, 0.0859659808266905, 0.096984146259501], [0.067534849532596, 0.6276108923238397, 0.0, 0.0, 0.07097218737877276, 0.2338820707647915], [1.0, 0.0, 0.0, 0.0, 0.0, 0.0], [0.0, 0.0, 0.0, 0.0, 1.0, 0.0], [0.0, 0.10183559380531601, 0.0, 0.0, 0.8092133089043952, 0.08895109729028874], [0.171045049751741, 0.8289549502482588, 0.0, 0.0, 0.0, 0.0], [0.0, 0.0, 0.0, 0.8150740186936678, 0.1239100774193645, 0.061015903886967746], [0.0, 0.0, 0.0, 0.9502131146055467, 0.04978688539445325, 0.0], [0.0196511154437, 0.0037816138566145, 0.9714199364037078, 0.0038231344497415, 0.0, 0.0013241998462367498], [0.07248344937613424, 0.0459558335928935, 0.367060915413846, 0.39111083000061425, 0.0, 0.12338897161651174], [0.09030875289809724, 0.11523757106322301, 0.124102432997582, 0.4987957372329673, 0.05006105022592725, 0.12149445558220275], [0.9271534965583186, 0.020073506860226, 0.010923211870666999, 0.0, 0.03089341378901, 0.01095637092177925], [1.0, 0.0, 0.0, 0.0, 0.0, 0.0], [1.0, 0.0, 0.0, 0.0, 0.0, 0.0], [0.301591817094618, 0.5858202250191145, 0.07644690735924126, 0.0066387585847712495, 0.0064610425147079995, 0.023041249427546998], [0.0532636573122555, 0.7741060899601881, 0.0410385458027065, 0.07329740906487126, 0.013596534036191, 0.044697763823788], [0.0, 0.2578837868042548, 0.359184957258397, 0.0, 0.2516745880995115, 0.13125666783783674], [0.0, 0.094057067386616, 0.0, 0.04168719654075575, 0.6326564548200384, 0.2315992812525895], [0.0, 0.0, 0.087432451193538, 0.4926816865283785, 0.18229525457562998, 0.23759060770245374], [0.0, 0.0, 0.06513476351175125, 0.6553432660443286, 0.09257820421432625, 0.18694376622959424], [0.24231174209803602, 0.0432806812970485, 0.2002708921953055, 0.34046681374131427, 0.09686192538636174, 0.07680794528193349], [0.08787390234506175, 0.29247649490377076, 0.0484568443870765, 0.20248756029817425, 0.2865079668175975, 0.08219723124831974], [0.0, 0.0, 0.621945714829243, 0.3104794912508295, 0.03144792021619875, 0.036126873703728746], [0.0, 0.0, 0.8282332525864822, 0.17176674741351775, 0.0, 0.0], [0.0, 0.020591457801311, 0.7161619119928293, 0.23874777814593823, 0.00985539415394275, 0.01464345790597925], [0.0, 0.025512502661860254, 0.059052440673612754, 0.864850896778823, 0.03454633742504175, 0.01603782246066225], [0.0, 0.0, 0.09186578272614175, 0.908134217273858, 0.0, 0.0], [0.0, 0.0, 0.0, 1.0, 0.0, 0.0], [0.0, 0.0, 0.0, 1.0, 0.0, 0.0], [0.0, 0.00247531782358925, 0.01224301345394825, 0.9760353607024828, 0.00635771437500775, 0.0028885936449720004], [0.0, 0.0, 0.0, 1.0, 0.0, 0.0], [0.0, 0.0, 0.0, 1.0, 0.0, 0.0], [0.0, 0.0, 0.3875909047886348, 0.6124090952113652, 0.0, 0.0], [0.0, 0.0, 0.07942111945866125, 0.9205788805413387, 0.0, 0.0], [0.0, 0.0075572578341385, 0.00915450536178125, 0.602169423306723, 0.19476880923082224, 0.18635000426653475], [0.0, 0.0, 0.0, 0.38402915434922824, 0.21168259910905723, 0.4042882465417143], [0.16989620763612023, 0.42633394704482, 0.08460671705027276, 0.084480121162756, 0.09597184851970825, 0.13871115858632277], [0.175865771577222, 0.1372471881806435, 0.577923676606648, 0.0705418384346285, 0.0, 0.0384215252008585], [0.43221565828881425, 0.14241524680121725, 0.07129643322798526, 0.09464614089447501, 0.11062594002710924, 0.14880058076039876], [0.053013823956631255, 0.08523281122097276, 0.08969483473220877, 0.5371831164596477, 0.1187890471901385, 0.11608636644040099], [0.048003049242348245, 0.48245171064889, 0.328878405106235, 0.101174040993564, 0.024801849125127, 0.014690944883835499], [0.16340775812609923, 0.5186279197303565, 0.20159373268326122, 0.096404865398639, 0.019965724061644253, 0.0], [0.33035494165611623, 0.227550778683949, 0.39196296976440553, 0.0458531750155755, 0.0, 0.00427813487995375], [0.09863373411743775, 0.4593683168839235, 0.25356703898755123, 0.137496020210947, 0.027980528606479496, 0.022954361193661003], [0.005942136348256001, 0.40984195628466424, 0.29888339398464275, 0.233898221577972, 0.043505586513469, 0.00792870529099525], [0.0421836346412515, 0.506303066021272, 0.3012307909052825, 0.11971599160417076, 0.023206407089206998, 0.00736010973881575], [0.04754582762056575, 0.5100691524770598, 0.36312909885864997, 0.063498018518517, 0.00942836290575425, 0.00632953961945325], [0.09637045623233575, 0.6112503688948773, 0.11733082224062549, 0.12709875528584275, 0.033503212907090754, 0.014446384439228249], [0.0, 0.015217761652819501, 0.015181167747104, 0.49804140744139525, 0.31479293340408526, 0.1567667297545955], [0.0, 0.00700105305897025, 0.00955646765468475, 0.7305459940762068, 0.142526071570591, 0.1103704136395475], [0.0, 0.0141368451133175, 0.030022370567274505, 0.4738314032903638, 0.289982524882095, 0.1920268561469495], [0.0, 0.0, 0.0773071449729595, 0.829638815198016, 0.09305403982902499, 0.0], [0.0, 0.0, 0.01390172677712975, 0.7230788681853685, 0.17062574078316123, 0.0923936642543405], [0.0, 0.48540316479186296, 0.0, 0.0, 0.5145968352081373, 0.0], [0.0797918450516005, 0.11680034088310674, 0.02788560173365925, 0.027080785075278, 0.340937069553355, 0.40750435770300053], [0.0, 0.0, 0.0, 1.0, 0.0, 0.0], [0.9116367224771613, 0.036060080785304, 0.047024441109209246, 0.0052787556283257495, 0.0, 0.0], [0.0, 0.0, 0.9630133386732075, 0.03698666132679225, 0.0, 0.0], [0.0, 0.8336326002106625, 0.07039322998146325, 0.095974169807874, 0.0, 0.0], [0.0, 0.0089183429752335, 0.014706631779549752, 0.7990581596434894, 0.14649188868018176, 0.030824976921546003], [0.0, 0.0, 0.0, 1.0, 0.0, 0.0], [0.0, 0.0, 0.965556985272837, 0.03444301472716325, 0.0, 0.0], [0.116893365298934, 0.0, 0.03914462187695225, 0.6263076250577243, 0.13600512225751774, 0.0816492655088715], [0.0, 0.0, 0.0, 1.0, 0.0, 0.0], [0.0, 0.0, 0.0, 0.7346400937845194, 0.1855064146080275, 0.07985349160745275], [0.0, 0.0, 0.6394277760821767, 0.109050448343624, 0.2137857061737945, 0.03773606940040475], [0.0, 0.0, 1.0, 0.0, 0.0, 0.0], [0.0, 0.0, 0.44248589369500846, 0.114870344441702, 0.442643761863289, 0.0], [0.0, 0.0, 0.0, 1.0, 0.0, 0.0], [0.0, 0.0, 0.0, 0.554260297144347, 0.0, 0.445739702855653], [0.0, 0.03348525283977725, 0.0, 0.0, 0.38330326692098654, 0.5832114802392363], [0.0, 0.0, 0.0, 0.0, 0.7016684967945045, 0.29833150320549573], [0.0, 0.0, 0.0, 0.0, 0.699929802892407, 0.3000701971075932], [0.0, 0.0, 0.0, 0.0, 0.7569982869933427, 0.24300171300665727], [0.0, 0.564241133590638, 0.12351595496771048, 0.047494688834941, 0.04075775119113875, 0.2239904714155725], [0.38638294928782446, 0.5565019923131409, 0.0571150583990345, 0.0, 0.0, 0.0], [1.0, 0.0, 0.0, 0.0, 0.0, 0.0], [0.00286828547800275, 0.820767520286794, 0.13543884744362775, 0.0, 0.037522677074592746, 0.0034026697169830004], [0.0175088650511935, 0.9523669304199662, 0.006075662856674749, 0.0, 0.02404854167216575, 0.0], [0.01337766328613975, 0.9487425908398965, 0.011561474512635249, 0.00041984090221375, 0.021842836161187998, 0.00405559429792625], [0.0, 1.0, 0.0, 0.0, 0.0, 0.0], [0.01930365661311375, 0.9319750811683672, 0.009684714158445249, 0.0, 0.03903654806007325, 0.0], [0.06879038723931376, 0.8711608596101508, 0.01653453422985475, 0.0, 0.035914497623153754, 0.007599721297527], [0.014284548957714, 0.8961295381899534, 0.0, 0.0, 0.03161498326874375, 0.05797092958358875], [0.02196643081104125, 0.9442268479058396, 0.00440519028276975, 0.0028725916673675, 0.02309217095386125, 0.0034367683791212502], [0.4592083358858785, 0.36270044902002274, 0.01095875767909525, 0.12933921653833574, 0.027896658791292002, 0.009896582085375749], [0.0, 0.09641826276051324, 0.14116410882806676, 0.7624176284114202, 0.0, 0.0], [0.9147995170290009, 0.028448905466668, 0.023088787912641254, 0.0336627895916905, 0.0, 0.0], [0.0, 0.0, 0.0, 0.0, 0.0, 1.0], [1.0, 0.0, 0.0, 0.0, 0.0, 0.0], [0.8626138319571478, 0.05570760357457624, 0.060213886718042745, 0.018001240640890752, 0.0, 0.003463437109342], [0.0, 0.0, 1.0, 0.0, 0.0, 0.0], [1.0, 0.0, 0.0, 0.0, 0.0, 0.0], [0.0, 0.0, 0.2765386989749222, 0.058323359115184006, 0.42344024043538825, 0.2416977014745055], [0.0044813492109337496, 0.00987666418027325, 0.9373683281207585, 0.025870168187136, 0.01399833144307075, 0.0084051588578275], [0.0, 0.0, 0.9673879498789153, 0.03261205012108475, 0.0, 0.0], [0.6853081479004905, 0.161120902556425, 0.0, 0.0408636311315135, 0.11270731841157099, 0.0], [0.38437192887890775, 0.4925193326131503, 0.07512514582858576, 0.047983592679355744, 0.0, 0.0], [0.0, 0.18830775432377975, 0.0, 0.0, 0.7176896019113975, 0.09400264376482276], [0.0, 0.0, 0.0, 0.0, 1.0, 0.0], [0.0, 0.0, 0.0, 0.144846138766086, 0.7247122754256422, 0.130441585808272], [0.12491200396176524, 0.684091244854078, 0.12451277702455825, 0.011198846356954499, 0.039543323154721755, 0.01574180464792225], [0.819867933313447, 0.0767129898783885, 0.0436615208835425, 0.0, 0.059757555924622244, 0.0], [0.232752604000741, 0.28947984924921927, 0.18782106949108326, 0.16876931975801898, 0.07850498793234575, 0.042672169568592], [0.5455840913196343, 0.199216809565537, 0.0, 0.0, 0.22545794402271452, 0.0297411550921145], [0.018878099270775002, 0.3267204178754253, 0.045323068215647244, 0.051574302176797746, 0.3717140260274867, 0.1857900864338685], [0.0, 0.0, 0.33877064571559473, 0.6612293542844052, 0.0, 0.0], [0.10296374814751674, 0.5333907857932193, 0.09605093345828325, 0.04783242819908, 0.1146645294194265, 0.105097574982474], [0.013433402442879999, 0.14332269773870274, 0.025596583039517, 0.099120483331673, 0.40810154285512573, 0.3104252905921017], [0.0083478731229015, 0.11976733431154701, 0.042870774024843246, 0.1260611520292485, 0.23271170012775902, 0.4702411663837003], [0.02896233521501625, 0.14200888090648925, 0.019042128137392, 0.0537440614902565, 0.4434758124433925, 0.3127667818074532], [0.020666309063188497, 0.12669901735655426, 0.0351680928096065, 0.11020065299855225, 0.39625109722246626, 0.31101483054963197], [0.04348906889511125, 0.12762104260587376, 0.0216698683322495, 0.0718805839420855, 0.548082826969053, 0.18725660925562698], [0.027646138796336, 0.10194042464338948, 0.03562522628815, 0.0588711377360955, 0.3731442411103303, 0.40277283142569853], [0.053034585184035754, 0.1833383920668975, 0.07703672433449374, 0.08335726296862925, 0.1345529222906405, 0.4686801131553035], [0.009404832143082, 0.03842406415953625, 0.01035913980304375, 0.059330806991578, 0.41575148247217547, 0.466729674430585], [0.0192947000917025, 0.08864738516207923, 0.02626141285139625, 0.07157615146245075, 0.214836973488221, 0.57938337694415], [0.8766007631023748, 0.06237628533905874, 0.03486469697596775, 0.019208248939289248, 0.003335988060283, 0.00361401758302675], [0.00870409719969875, 0.16265984021192353, 0.00967332945385625, 0.032206047822120755, 0.683153887377286, 0.103602797935115], [0.6450982476454165, 0.3549017523545835, 0.0, 0.0, 0.0, 0.0], [0.0, 0.0693229206003675, 0.0, 0.0493304603723175, 0.8139153285003289, 0.067431290526986], [0.0, 0.07455091130105124, 0.20570355553792077, 0.6600598162015447, 0.059685716959483756, 0.0], [0.0, 0.0042414704427295, 0.009037587184375, 0.9462594385881632, 0.01839832801447525, 0.022063175770256748], [0.0, 0.0, 0.0, 1.0, 0.0, 0.0], [0.0, 0.0, 0.00463134915204825, 0.9643685847059422, 0.010345406317627499, 0.0206546598243825], [0.0, 0.0, 0.0, 0.8826481822957766, 0.056484401948702745, 0.060867415755520994], [0.0, 0.0, 0.0, 1.0, 0.0, 0.0], [0.0, 0.22097230341121177, 0.0, 0.0, 0.6052999974035524, 0.17372769918523573], [0.0, 0.0, 0.0, 1.0, 0.0, 0.0], [0.0, 0.3680382568640945, 0.0, 0.0, 0.45752610208789946, 0.17443564104800602], [0.0, 0.0, 0.057848746941929, 0.42464916921604595, 0.3048560292697857, 0.21264605457223898], [0.0, 0.0, 0.0, 0.976488297243902, 0.0, 0.023511702756098], [0.0, 0.0, 0.5622823082444688, 0.4377176917555312, 0.0, 0.0], [0.6472815902922222, 0.17527244138474202, 0.13495196238964174, 0.03119423696984, 0.0, 0.011299768963553999], [0.7466333778226859, 0.15406469186997276, 0.09930193030734126, 0.0, 0.0, 0.0], [0.09221551374277051, 0.456038779475222, 0.020217052265472248, 0.16652355176635703, 0.14564215381365525, 0.119362948936523], [0.22589313263914498, 0.7118033674100497, 0.047620202704671745, 0.0146832972461335, 0.0, 0.0], [0.9863203838844847, 0.0, 0.01367961611551525, 0.0, 0.0, 0.0], [0.6359276373590815, 0.2806848177423408, 0.08338754489857825, 0.0, 0.0, 0.0], [0.12465361678767076, 0.0355360450910465, 0.0452788375275965, 0.5683424318405352, 0.12195256483510075, 0.10423650391805074], [0.0, 0.30534076366643925, 0.10368682550295574, 0.2512190020346213, 0.253983445160974, 0.08576996363500924], [1.0, 0.0, 0.0, 0.0, 0.0, 0.0], [0.0, 0.868139123993503, 0.0, 0.0, 0.131860876006497, 0.0], [0.510437099538495, 0.2314372530095825, 0.250374610289138, 0.0, 0.0, 0.007751037162785], [0.4043066092206932, 0.3398965696276845, 0.255796821151622, 0.0, 0.0, 0.0], [0.262983693911245, 0.15654812884623676, 0.4327492908829882, 0.0276883611628665, 0.12003052519666324, 0.0], [0.406334564086348, 0.19670137669120702, 0.3867149789281882, 0.0, 0.0, 0.01024908029425675], [0.46720456481897377, 0.532795435181026, 0.0, 0.0, 0.0, 0.0], [0.1338448955642465, 0.8230592579415322, 0.0, 0.02414529099065925, 0.0, 0.018950555503562], [0.0, 1.0, 0.0, 0.0, 0.0, 0.0], [0.934849861259865, 0.0, 0.065150138740135, 0.0, 0.0, 0.0], [0.4279794509464645, 0.09978855860077801, 0.07855679205225599, 0.24226717942793977, 0.039898073779513, 0.11150994519304926], [0.13688248110375376, 0.2727842184979085, 0.060525394457668, 0.01603508486165425, 0.30423305239570425, 0.20953976868331123], [0.029081289659891, 0.6131720707794676, 0.0, 0.0, 0.3320013155625185, 0.02574532399812325], [0.5143927017853218, 0.48560729821467824, 0.0, 0.0, 0.0, 0.0], [0.0032441466469334997, 0.01679040623428225, 0.031683781850284254, 0.6263140188193947, 0.29961761222241523, 0.022350034226689502], [0.1943043494175395, 0.6943654881021988, 0.0100975647920225, 0.0, 0.06913859851068349, 0.03209399917755625], [0.21224694568109553, 0.0, 0.0, 0.7877530543189045, 0.0, 0.0], [0.0, 0.0676534168524395, 0.0, 0.0, 0.8360690194482857, 0.0962775636992745], [1.0, 0.0, 0.0, 0.0, 0.0, 0.0], [0.8427654720464075, 0.063649006736861, 0.0419813242022355, 0.00505052532877075, 0.00931899887656925, 0.037234672809156], [0.0, 0.0, 0.6310077744317257, 0.36899222556827427, 0.0, 0.0], [0.0, 0.0, 0.0, 1.0, 0.0, 0.0], [0.0, 0.0, 0.628112428513012, 0.2718834231702345, 0.04570230769363475, 0.0543018406231185], [0.0, 0.6072166403882445, 0.21130991169757626, 0.0, 0.0, 0.18147344791417924], [0.12018518834030652, 0.0, 0.02568837306846125, 0.8541264385912325, 0.0, 0.0], [0.0, 0.0, 0.919236712559164, 0.080763287440836, 0.0, 0.0], [0.0, 0.10325248747725925, 0.0216686269728475, 0.08570558571180326, 0.7073556879184658, 0.08201761191962474], [0.22735502167167776, 0.06642088381210474, 0.0, 0.05382225602310175, 0.5599538147507266, 0.09244802374238924], [0.0, 0.0, 0.0, 0.0, 0.49445353371901324, 0.5055464662809868], [0.113743881968878, 0.34548155748028, 0.02446135054900875, 0.03202867534683275, 0.249254411874338, 0.23503012278066254], [0.02073850595021825, 0.053961248979778, 0.0, 0.0, 0.3636728218482175, 0.5616274232217862], [0.0, 0.0, 0.0, 0.0, 0.4368522532490745, 0.5631477467509257], [0.411161494236708, 0.49730835754389724, 0.0915301482193945, 0.0, 0.0, 0.0], [0.4488178672457717, 0.03880148162143825, 0.51238065113279, 0.0, 0.0, 0.0], [0.0, 0.0, 0.0, 1.0, 0.0, 0.0], [0.20258240909283426, 0.0, 0.0, 0.6121337917837463, 0.1852837991234195, 0.0], [0.0, 0.9254086806002979, 0.0, 0.0, 0.074591319399702, 0.0], [0.0, 0.268236106833102, 0.0, 0.0, 0.7317638931668979, 0.0], [0.0, 0.7124962870086096, 0.0, 0.0, 0.13578442810318425, 0.15171928488820624], [0.19056175629264574, 0.8094382437073545, 0.0, 0.0, 0.0, 0.0], [0.20798719091987575, 0.6566407435658126, 0.034305468045525755, 0.006739012870536, 0.039055269478982, 0.05527231511926725], [0.5909782257357225, 0.16370899012440326, 0.0678371673759815, 0.0612019487979115, 0.07582665433873124, 0.040447013627250256], [0.144824319822296, 0.6998082233796558, 0.072723015937786, 0.0, 0.0710692387735655, 0.0115752020866965], [0.10064781774199325, 0.8316157655592424, 0.0, 0.037552877348464755, 0.023992261892320753, 0.006191277457978251], [0.0, 0.0, 0.0, 1.0, 0.0, 0.0], [0.006075238869468, 0.010397353373975, 0.02886157437710825, 0.8257747729855313, 0.01929235398702425, 0.10959870640689325], [0.0, 0.07910985334594225, 0.046174444586901, 0.803396230020416, 0.032215148791430503, 0.03910432325531075], [0.0, 0.0, 0.0, 1.0, 0.0, 0.0], [0.0, 0.041885488154427, 0.022270082973112497, 0.780144320282281, 0.06919866892991025, 0.08650143966026974], [0.0, 0.0, 0.0, 1.0, 0.0, 0.0], [0.0, 0.0, 0.0, 1.0, 0.0, 0.0], [0.037513862783914255, 0.0315044205235765, 0.06027291209086501, 0.7629884874733073, 0.0087171262173955, 0.09900319091094176], [0.016742589302992, 0.037506638538385, 0.10109513827087274, 0.7406416586232242, 0.0166352248473055, 0.08737875041722025], [0.0698885520859365, 0.10672238730899351, 0.080196036541125, 0.595811757975342, 0.0517099829437785, 0.09567128314482475], [0.0, 0.0, 0.0, 1.0, 0.0, 0.0], [0.0, 0.0, 0.0, 1.0, 0.0, 0.0], [0.0, 0.0, 0.0, 1.0, 0.0, 0.0], [0.0, 0.0, 0.0, 1.0, 0.0, 0.0], [0.0, 0.0164278310332605, 0.01833577503924975, 0.5455032117110598, 0.281092757386981, 0.138640424829449], [0.0, 0.0, 0.07719261692882175, 0.8992873588472228, 0.0, 0.02352002422395525], [0.053464398453762246, 0.055555367561381, 0.09576926260558949, 0.6882605546609043, 0.01210801874009475, 0.094842397978269], [0.0, 0.0, 0.0, 1.0, 0.0, 0.0], [0.0, 0.0, 0.0, 0.8740289769997613, 0.0, 0.12597102300023874], [0.0, 0.0, 0.04589787778151475, 0.8520397293500166, 0.0, 0.10206239286846874], [0.0, 0.0, 0.0, 1.0, 0.0, 0.0], [0.0, 0.0, 0.0, 0.6027776783892828, 0.238848865248589, 0.15837345636212824], [0.0, 0.0, 0.0, 1.0, 0.0, 0.0], [0.0, 0.0, 0.0146955523932795, 0.8628500976713956, 0.0668821712966395, 0.05557217863868601], [0.0, 0.0, 0.0, 0.8459241746247277, 0.10163834534098976, 0.0524374800342825], [0.0, 0.0, 0.0077975491164807495, 0.9561643057522278, 0.014990148428986999, 0.021047996702304003], [0.0, 0.0, 0.0, 1.0, 0.0, 0.0], [0.0, 0.0, 0.0, 0.9769083027785587, 0.0, 0.02309169722144125], [0.0, 0.0, 0.0, 0.48566410130468296, 0.268207113231283, 0.246128785464034], [0.0, 0.0, 0.0, 0.5859482874671837, 0.16432643039586348, 0.24972528213695278], [0.0, 0.0, 0.0, 1.0, 0.0, 0.0], [0.0, 0.0, 0.0, 1.0, 0.0, 0.0], [0.0, 0.0, 0.0, 0.9647017537519352, 0.0214760481533545, 0.01382219809471025], [0.0, 0.0, 0.0, 0.9487292115341575, 0.027569642601869504, 0.02370114586397325], [0.062079649687232244, 0.3251370474185522, 0.06957099832849199, 0.49849481028370224, 0.01907067510466025, 0.025646819177361], [0.0, 0.0, 0.0, 1.0, 0.0, 0.0], [0.0, 0.0, 0.0, 1.0, 0.0, 0.0], [0.0, 0.0, 0.0, 1.0, 0.0, 0.0], [0.0, 0.0036338934448499997, 0.00704614944045975, 0.845733618890336, 0.061123078023501004, 0.08246326020085298], [0.0, 0.0, 0.0, 0.5710977529134961, 0.2335206492780855, 0.19538159780841874], [0.0, 0.0, 0.0, 0.8039584854203096, 0.19604151457969052, 0.0], [0.0, 0.0, 0.0, 0.7329300823463413, 0.149026829360913, 0.11804308829274575], [0.0, 0.0, 0.0, 1.0, 0.0, 0.0], [0.0, 0.0, 0.0, 1.0, 0.0, 0.0], [0.0, 0.0, 0.0, 1.0, 0.0, 0.0], [0.0, 0.0, 0.0, 0.8682634876635705, 0.0, 0.1317365123364295], [0.0, 0.0, 0.0, 0.8532350779236573, 0.08219231467413825, 0.0645726074022045], [0.0, 0.0, 0.0, 0.7434807115085991, 0.11124248500613874, 0.14527680348526276], [0.0, 0.0, 0.0, 1.0, 0.0, 0.0], [0.0, 0.0, 0.0, 1.0, 0.0, 0.0], [0.0, 0.00299139631848375, 0.0084353349349355, 0.7668655690845873, 0.0987998985639025, 0.12290780109809099], [0.0, 0.0, 0.0, 1.0, 0.0, 0.0], [0.0, 0.0036475450832702495, 0.00858534855754525, 0.777234463902442, 0.10535953999253375, 0.10517310246420875], [0.09914032412440374, 0.0918937235455205, 0.11194089080305325, 0.47316102620595046, 0.019882325908146252, 0.20398170941292573], [0.0, 0.0, 0.0, 0.7796765827175245, 0.11623561368825, 0.10408780359422574], [0.0150574264884455, 0.02302288702981025, 0.10881186223617426, 0.45932294333437773, 0.222852577790997, 0.17093230312019503], [0.0, 0.0, 0.14274146349869074, 0.8572585365013095, 0.0, 0.0], [0.0, 0.022167442373208748, 0.053745412180944, 0.5012306101965991, 0.23427462384127373, 0.18858191140797448], [0.0, 0.0, 0.04821010648173725, 0.8049564725626392, 0.0, 0.14683342095562402], [0.01499871576986425, 0.011972780891011, 0.04216281451110875, 0.8599798002558285, 0.008289402403136, 0.062596486169051], [0.0, 0.0, 0.0, 1.0, 0.0, 0.0], [0.0, 0.0, 0.0, 1.0, 0.0, 0.0], [0.0, 0.0, 0.0, 1.0, 0.0, 0.0], [0.06690797818722125, 0.053879708684652, 0.31628293267130153, 0.47857392397795573, 0.0, 0.08435545647886974], [0.012306956147267751, 0.021250826398155252, 0.073652866132173, 0.6987087466793602, 0.0151046138862305, 0.17897599075681297], [0.0, 0.0, 0.0, 1.0, 0.0, 0.0], [0.0, 0.0, 0.0, 0.821998929511636, 0.092841028483794, 0.08516004200457025], [0.0, 0.0, 0.0, 0.8370301273368055, 0.108600586915862, 0.054369285747333004], [0.0, 0.0, 0.0, 0.6084682014481247, 0.27141107088077726, 0.120120727671098], [0.0, 0.0, 0.0, 1.0, 0.0, 0.0], [0.0, 0.0, 0.0, 1.0, 0.0, 0.0], [0.0, 0.0, 0.066414329863445, 0.8429171600673258, 0.09066851006922975, 0.0], [0.0, 0.0, 0.0, 1.0, 0.0, 0.0], [0.0, 0.025248396200671, 0.043576927773255, 0.9154879029137342, 0.0, 0.0156867731123395], [0.0, 0.0, 0.05263627853522, 0.7669366600897936, 0.04199205624639625, 0.1384350051285905], [0.0, 0.0, 0.0, 0.8776301748827213, 0.0, 0.12236982511727876], [0.0, 0.0, 0.0, 1.0, 0.0, 0.0], [0.0, 0.0, 0.0, 1.0, 0.0, 0.0], [0.0, 0.0, 0.0, 1.0, 0.0, 0.0], [0.0, 0.0272583049253005, 0.053182807178240254, 0.8712477262148508, 0.0, 0.04831116168160825], [0.0, 0.0, 0.0, 1.0, 0.0, 0.0], [0.0, 0.0, 0.106655085321093, 0.7948550316354402, 0.0, 0.09848988304346701], [0.0, 0.01151846106026475, 0.06855817069043375, 0.8219367832129588, 0.0, 0.09798658503634275], [0.0, 0.0, 0.0, 1.0, 0.0, 0.0], [0.0, 0.0, 0.0, 1.0, 0.0, 0.0], [0.0, 0.0, 0.17837061805785578, 0.8216293819421443, 0.0, 0.0], [0.03959383502575175, 0.0345002689502115, 0.067679723746409, 0.6526572571232613, 0.024385513206409498, 0.181183401947957], [0.0, 0.0, 0.15220767670008598, 0.847792323299914, 0.0, 0.0], [0.0, 0.0, 0.0, 0.9653007777774856, 0.0, 0.03469922222251475], [0.05629430230204524, 0.0, 0.0621254499205325, 0.7781072760686292, 0.0, 0.10347297170879324], [0.0, 0.0, 0.0, 0.0, 0.479175989574176, 0.520824010425824], [0.02293512043287475, 0.03416072064741875, 0.0613911778242045, 0.7381503160405082, 0.00946031335489475, 0.13390235170009926], [0.0, 0.0, 0.0, 1.0, 0.0, 0.0], [0.0, 0.0, 0.0, 0.7970598526778879, 0.0, 0.202940147322112], [0.0, 0.0, 0.07546585751340674, 0.797848650831376, 0.057419895335832, 0.06926559631938525], [0.0, 0.0, 0.0, 1.0, 0.0, 0.0], [0.0, 0.0, 0.0, 1.0, 0.0, 0.0], [0.0, 0.0, 0.1944739289188485, 0.8055260710811515, 0.0, 0.0], [0.0458063095320255, 0.494659267586677, 0.124292949383755, 0.12055655961979775, 0.20451593624166298, 0.01016897763608175], [0.0, 0.0, 0.0, 0.9134097554295382, 0.024274324115832246, 0.06231592045462975], [0.0127273819847845, 0.01913796902991325, 0.016477875042118752, 0.8936921219756702, 0.009157839449749499, 0.0488068125177645], [0.0, 0.0, 0.0, 1.0, 0.0, 0.0], [0.0, 0.0, 0.0, 1.0, 0.0, 0.0], [0.0, 0.0, 0.09141949396759824, 0.7693166938884682, 0.0, 0.139263812143933], [0.0, 0.0, 0.0, 1.0, 0.0, 0.0], [0.0, 0.0, 0.0, 1.0, 0.0, 0.0], [0.0, 0.0, 0.03545972849637376, 0.925151441747923, 0.0, 0.03938882975570375], [0.03362016432989675, 0.06682660224697726, 0.08797804602942724, 0.752342170057559, 0.0, 0.05923301733614], [0.0, 0.02112849915503975, 0.019910130427652, 0.7305859113361572, 0.032101080047469, 0.196274379033682], [0.0077862779063675, 0.018105201779288753, 0.05637737207985025, 0.8434447447861197, 0.009003104747601751, 0.065283298700772], [0.0343071552631155, 0.022327482103153502, 0.06446117581362175, 0.7440046679856229, 0.0049013294594049996, 0.1299981893750815], [0.0, 0.0, 0.07675437708050324, 0.6693764811465289, 0.0, 0.253869141772968], [0.49043832212022576, 0.5095616778797742, 0.0, 0.0, 0.0, 0.0], [0.0, 0.0, 0.0, 1.0, 0.0, 0.0], [0.35366420519694197, 0.24453227608120673, 0.09802323216633926, 0.294069693680988, 0.00690134303607925, 0.0028092498384445002], [0.02682320306875875, 0.04293143651028, 0.05740854449652125, 0.7496822113888719, 0.07269216619475574, 0.050462438340811995], [0.0, 0.0, 0.0, 1.0, 0.0, 0.0], [0.0, 0.0, 0.0, 1.0, 0.0, 0.0], [0.0, 0.0, 0.0, 0.0, 1.0, 0.0], [0.0, 0.0, 0.0, 0.0, 1.0, 0.0], [0.09707970692598299, 0.811327229022742, 0.0, 0.0, 0.06982873733193176, 0.021764326719343252], [0.0, 0.0, 0.013761987788347502, 0.8870446579870163, 0.04209641437605525, 0.057096939848580996], [0.0, 0.0, 0.07314541524324425, 0.8279349175582985, 0.05272847986901725, 0.04619118732943925], [0.0, 0.5340224209470953, 0.0, 0.0, 0.46597757905290477, 0.0], [0.0, 0.0, 0.09118048116549426, 0.5365954258459635, 0.2558380796594675, 0.11638601332907475], [0.0, 0.0, 0.0, 1.0, 0.0, 0.0], [0.694486722341189, 0.14841815148243376, 0.09032700264170526, 0.02488696613292125, 0.0, 0.04188115740175075], [0.0, 0.030586825486255752, 0.0512283631839735, 0.8370485015709388, 0.047162333640694, 0.033973976118138], [0.01190029638684275, 0.06325405043224624, 0.00846988822572475, 0.01096491973029625, 0.6790717481148689, 0.22633909711002126], [0.0, 0.3325204057047537, 0.08160729647199676, 0.0526733326022535, 0.3724199459137415, 0.160779019307255], [0.0, 0.0, 0.0, 0.0, 0.9293642358848619, 0.070635764115138], [0.02352768525013225, 0.6075734314881253, 0.078086013175441, 0.0, 0.1956300015566555, 0.0951828685296465], [0.10028104126828774, 0.8352438408307152, 0.0, 0.0, 0.064475117900997, 0.0], [0.0, 1.0, 0.0, 0.0, 0.0, 0.0], [0.7879434736693349, 0.11353371360316249, 0.020458180852850748, 0.029993034283123998, 0.035068760343536745, 0.0130028372479905], [0.126050618337612, 0.38925123909089127, 0.0572314745089155, 0.3289624374587765, 0.04120893068059, 0.057295299923215505], [0.03877024396271325, 0.2699211521938485, 0.10449470145586251, 0.408598968030056, 0.052724975430995254, 0.12548995892652476], [0.0, 0.23080686354783975, 0.0047076315374985, 0.0, 0.538371227948554, 0.22611427696610747], [0.0, 0.1540192211387375, 0.0170557214893775, 0.0, 0.7551742558754863, 0.0737508014963985], [0.0283982127112495, 0.14974908475961152, 0.01830320474495725, 0.014141781765183001, 0.6806190784825182, 0.10878863753648174], [0.062085939549755, 0.5269806184775522, 0.14606057833811048, 0.146323009480722, 0.0878559175757665, 0.030693936578093748], [0.08462152302009049, 0.671169074097007, 0.0, 0.105737634988417, 0.118589919337727, 0.01988184855675825], [0.008536741251691751, 0.237461306472781, 0.006312544463742751, 0.00945100204295975, 0.6967112171176526, 0.041527188651172504], [0.00708056409395875, 0.2602048079436155, 0.01708068818117325, 0.01513094907329125, 0.6415163472749594, 0.0589866434330025], [0.0, 0.128860624449216, 0.0266751545661605, 0.0, 0.7755485262467858, 0.0689156947378375], [0.0, 0.15405406700770352, 0.0, 0.0, 0.7729878813739738, 0.072958051618323], [0.0, 0.20005496680417048, 0.0, 0.03619562920076975, 0.6735815666330511, 0.09016783736200851], [0.0, 0.136222406074347, 0.0, 0.0, 0.7994288580634117, 0.06434873586224099], [0.02379813169817175, 0.243247934610338, 0.0, 0.0172527384402775, 0.6621613224253715, 0.0535398728258415], [0.0299513972115035, 0.24021466292539198, 0.012996454938538, 0.0317387340830365, 0.5957807883883952, 0.08931796245313475], [0.20288054565553598, 0.5860808586684207, 0.011606128571969, 0.0289278668830135, 0.11202262578700375, 0.058481974434057], [0.028102360683362748, 0.3477200400870095, 0.015194124376187501, 0.04360294331833775, 0.49375256153728775, 0.0716279699978145], [0.208547139692642, 0.49453536330263226, 0.013883211621340501, 0.042557441494293746, 0.14813692962039327, 0.09233991426869874], [0.0, 0.26520895887239776, 0.0, 0.0208863566078015, 0.5740116216003069, 0.1398930629194935], [0.0, 0.4123057590295885, 0.0, 0.0, 0.4605295292674185, 0.12716471170299276], [0.00704542103507225, 0.19345580319160527, 0.00563888429519075, 0.01306214321382275, 0.34102463282902096, 0.4397731154352885], [0.12186016177318425, 0.7323816926728897, 0.0, 0.09877440434328776, 0.03557682602037325, 0.0114069151902655], [0.073383054163082, 0.7352992229431555, 0.03595449047953, 0.0159996056491515, 0.08152408579767025, 0.057839540967409994], [0.2780269821568495, 0.4710384436495617, 0.0, 0.0, 0.250934574193589, 0.0], [0.0, 0.8231239611646732, 0.08682202359390176, 0.0, 0.09005401524142476, 0.0], [0.06336620340913625, 0.8739536817114899, 0.0, 0.0, 0.06268011487937375, 0.0], [0.26455783219121776, 0.6504335543883825, 0.0, 0.039188413739140754, 0.02718607086622175, 0.018634128815037253], [0.0, 0.0, 0.0, 1.0, 0.0, 0.0], [0.0, 0.0, 0.187726952943523, 0.812273047056477, 0.0, 0.0], [0.0, 0.0, 0.0, 1.0, 0.0, 0.0], [0.0, 0.0, 0.0, 1.0, 0.0, 0.0], [0.0, 0.0, 0.0, 0.5865408608987422, 0.1676772541751125, 0.2457818849261455], [0.03686561114449375, 0.48636017433200074, 0.02389086314011975, 0.11697177688344974, 0.18988488712730775, 0.146026687372629], [0.0, 0.4556757427410157, 0.0, 0.0, 0.10659759296739951, 0.43772666429158447], [0.0, 0.0, 0.12173864407107501, 0.7862574156692269, 0.05070972769137726, 0.0412942125683205], [0.0, 0.0, 0.74458389404469, 0.25541610595531, 0.0, 0.0], [0.0, 0.0, 0.0, 1.0, 0.0, 0.0], [0.0, 0.0, 0.005185605307996, 0.11881205360475924, 0.1124730341513345, 0.76352930693591], [0.8599703240023913, 0.0940288456493685, 0.04600083034824025, 0.0, 0.0, 0.0], [0.027348928846388502, 0.7788298974929636, 0.0, 0.0, 0.11339515868460874, 0.08042601497603924], [0.01000259915450025, 0.12123035566723125, 0.015597865162911999, 0.02792966322727775, 0.5052363086073725, 0.3200032081807062], [1.0, 0.0, 0.0, 0.0, 0.0, 0.0], [0.31047717002335173, 0.18885428532470525, 0.23963417636208925, 0.261034368289854, 0.0, 0.0], [0.569535836267421, 0.430464163732579, 0.0, 0.0, 0.0, 0.0], [0.946351296506897, 0.036578123158257, 0.01707058033484625, 0.0, 0.0, 0.0], [0.0683245148310015, 0.016372014461391002, 0.08778493635764276, 0.6082645475432185, 0.0, 0.21925398680674574], [0.0, 0.0, 0.0, 1.0, 0.0, 0.0], [0.31721136980827674, 0.08818047264926075, 0.18842132051343827, 0.309765000035221, 0.06472476852677725, 0.031697068467026246], [0.10461870101780699, 0.03782363289249525, 0.094269244780081, 0.707428376674409, 0.00035610931162375, 0.05550393532358401], [0.0, 0.49509014542303, 0.50490985457697, 0.0, 0.0, 0.0], [0.0, 0.6331920577206831, 0.0, 0.36680794227931696, 0.0, 0.0], [0.0, 0.8433989475152682, 0.0, 0.027218061185596, 0.1293829912991355, 0.0], [0.41409609463105274, 0.07292248402889326, 0.393183940095386, 0.11979748124466776, 0.0, 0.0], [0.43088638576676996, 0.13969006745826476, 0.4051579460333937, 0.0242656007415715, 0.0, 0.0], [0.7081035590202267, 0.08136753091813825, 0.19469423395524876, 0.015834676106386, 0.0, 0.0], [0.029746084261134252, 0.7336018794265352, 0.01053121810695625, 0.132846229053032, 0.08122334665598525, 0.012051242496356751], [0.440556085501541, 0.4148469352245895, 0.10741892868484425, 0.0, 0.03717805058902525, 0.0], [0.0, 0.1512717001349815, 0.0, 0.18905454636050825, 0.4160500801532152, 0.243623673351295], [0.02481815909692675, 0.07244823955726376, 0.019710174608419, 0.021461617619132248, 0.4524606572515935, 0.409101151866665], [0.064737181785119, 0.136865287511109, 0.0, 0.0, 0.7691281908306158, 0.029269339873156247], [0.028866016555698253, 0.093119768637414, 0.015221514453019, 0.019182397799455, 0.4338709390938522, 0.4097393634605615], [0.0, 0.0, 0.0, 0.0, 0.4684859585726342, 0.5315140414273658], [0.017454103814320252, 0.0763266057614855, 0.0193401841853095, 0.11342760185895125, 0.6172787835953877, 0.15617272078454525], [0.057917951039647496, 0.17809271377563549, 0.017672287821056003, 0.174191752075395, 0.20329978728432324, 0.36882550800394326], [0.0516776629933485, 0.18938781660082027, 0.041390506283954, 0.11481336376731674, 0.18942806952567573, 0.41330258082888455], [0.0, 0.0, 0.0, 0.0, 0.5818008050310057, 0.4181991949689942], [0.0, 0.09767979045709725, 0.0168222132688495, 0.167860308102001, 0.16583973179911274, 0.5517979563729392], [0.0545204021795775, 0.10334587407078424, 0.02068407011491775, 0.082474625533135, 0.23655287888516524, 0.5024221492164197], [0.07828741003248775, 0.141965246884654, 0.02383618016874325, 0.07254283130032124, 0.43780203423107855, 0.24556629738271452], [0.061132801733276246, 0.12658235702334775, 0.021215229980659, 0.09820448108851525, 0.2582051839371935, 0.4346599462370087], [0.02192187331649275, 0.16521236355179075, 0.0188557629411615, 0.066645913847408, 0.329820279412957, 0.39754380693019026], [0.0808645688113, 0.12478511710133851, 0.036710177350955754, 0.07820813452293825, 0.35516696643432527, 0.324265035779142], [0.030754067564067997, 0.13688430276349475, 0.0209516937688175, 0.077498805201137, 0.4164259613677695, 0.317485169334714], [0.0, 0.0, 0.0, 0.0, 1.0, 0.0], [0.4572496968192017, 0.18720403136531, 0.10571598375591298, 0.24983028805957525, 0.0, 0.0], [0.0376078330737345, 0.1641135668114855, 0.099973138279065, 0.5192515792489037, 0.073396957803714, 0.10565692478309775], [0.016617467130115252, 0.04015390315554875, 0.005883653639006, 0.007582268658743251, 0.1210518833094775, 0.8087108241071097], [0.14225775198377277, 0.38799579983822396, 0.02928117577037925, 0.03332130114832525, 0.0839934556749855, 0.32315051558431324], [0.34657470189740625, 0.2574020845217543, 0.37145833981037946, 0.01549105138463475, 0.0, 0.009073822385825], [0.5214291060649595, 0.28706087927483726, 0.14773863611577476, 0.04377137854442825, 0.0, 0.0], [0.0, 0.0, 0.7696298521403858, 0.1511330855964205, 0.0, 0.0792370622631935], [0.0, 0.0, 0.6574460062613465, 0.23040006740485924, 0.0424817155697265, 0.069672210764068], [0.28919578571434024, 0.6353268698433729, 0.029074043961083, 0.00733094850654075, 0.00773090224163925, 0.031341449733023496], [0.1397807853011125, 0.8400473538427132, 0.02017186085617425, 0.0, 0.0, 0.0], [0.0, 0.0, 0.6527369971651408, 0.3472630028348592, 0.0, 0.0], [0.2252320286675575, 0.25172919779539976, 0.48444494133090077, 0.03731512468215075, 0.0, 0.0012787075239917502], [0.5306501453786583, 0.4693498546213417, 0.0, 0.0, 0.0, 0.0], [0.923244701944842, 0.07675529805515799, 0.0, 0.0, 0.0, 0.0], [0.0, 0.0, 1.0, 0.0, 0.0, 0.0], [0.033539160518876246, 0.29154438524217174, 0.24837874873437574, 0.2905084992306873, 0.12104948754081674, 0.014979718733071998], [0.13100982675914324, 0.3046617877020155, 0.4118285665750717, 0.143083598851726, 0.0, 0.009416220112043749], [0.139171816375221, 0.4835516810605117, 0.101656665236572, 0.09976170086884376, 0.10332583791651175, 0.07253229854233975], [0.21742252516733698, 0.20953739339746275, 0.44735473496137, 0.09902144421000225, 0.0, 0.02666390226382775], [0.31601449015217703, 0.33830603852160224, 0.32802029305281194, 0.0, 0.0, 0.017659178273408748], [0.1404123520788245, 0.27927048908339874, 0.5198760639610778, 0.043515292440334, 0.00648974823144025, 0.010436054204925], [0.238448537961074, 0.2572216760913483, 0.37268632836388327, 0.05673461254138425, 0.0, 0.0749088450423105], [0.21857688475098752, 0.6698308213259485, 0.0, 0.038870059660944756, 0.0727222342621195, 0.0], [0.03397030917749, 0.6539264453058545, 0.09929684183587675, 0.10483904400440225, 0.090638987630309, 0.01732837204606725], [0.0, 0.04625471582287025, 0.00948036419144875, 0.426054053484371, 0.24379035638025676, 0.27442051012105373], [0.9443899081715933, 0.009331015462725998, 0.03697300857849325, 0.00930606778718725, 0.0, 0.0], [0.014852314535449749, 0.015627936111053002, 0.070542538334375, 0.8955561569964878, 0.00342105402263425, 0.0], [0.0, 0.00698732638941175, 0.0138170300726695, 0.17013529539465475, 0.10063421329328125, 0.7084261348499827], [0.0, 0.4983023829319597, 0.0, 0.0, 0.41427713626812424, 0.087420480799916], [0.877712795096065, 0.0785819445589585, 0.0437052603449765, 0.0, 0.0, 0.0], [0.0, 0.05947442832721325, 0.0, 0.9405255716727867, 0.0, 0.0], [0.7803356002395597, 0.14856344163217197, 0.03721966564028875, 0.0, 0.0, 0.03388129248797925], [0.0, 1.0, 0.0, 0.0, 0.0, 0.0], [0.6264126685383993, 0.3735873314616008, 0.0, 0.0, 0.0, 0.0], [0.1596656734055615, 0.30419854954204595, 0.117245815580135, 0.2465282402737915, 0.12184531696994999, 0.0505164042285155], [0.37209740038408273, 0.15514537852728125, 0.07920855204956351, 0.0, 0.199208934676704, 0.194339734362369], [0.0, 0.0, 0.0, 0.0, 0.4772729943054717, 0.5227270056945282], [0.0, 0.0, 0.0, 0.0, 0.0, 1.0], [0.0, 1.0, 0.0, 0.0, 0.0, 0.0], [0.0, 0.4659204566515035, 0.0, 0.0, 0.5340795433484965, 0.0], [0.381981224576024, 0.5202840565440457, 0.028250359541887253, 0.02662314094864925, 0.0, 0.042861218389394], [0.8717243672535642, 0.07070536635360924, 0.057570266392827, 0.0, 0.0, 0.0], [0.5617482127089279, 0.32640101464361776, 0.0508100528530315, 0.05633018028270225, 0.0, 0.00471053951172025], [0.3184973961549805, 0.13984254351140674, 0.41734496753593925, 0.0951823703198755, 0.0, 0.029132722477798002], [0.069025959585934, 0.696088594813002, 0.0, 0.04933637937635675, 0.0580016028705685, 0.1275474633541385], [0.0, 0.5758269508311622, 0.0, 0.0, 0.0, 0.42417304916883775], [0.0, 0.10209239711569425, 0.0, 0.8134657225307445, 0.08444188035356126, 0.0], [0.17152966200907624, 0.527946926789814, 0.0676451753144595, 0.050968824227488996, 0.09739081595758499, 0.08451859570157601], [0.162769094952055, 0.4889362617584575, 0.04112036010297425, 0.09663876725066026, 0.08709888025141475, 0.12343663568443825], [0.21206552259121875, 0.3811287734373593, 0.044327804365456504, 0.12731873709242225, 0.21336634802407772, 0.02179281448946575], [0.07765944363306551, 0.40898670532285925, 0.0, 0.08418525666113325, 0.378826910442045, 0.050341683940897], [0.25608855686939547, 0.5923945070779082, 0.0, 0.0, 0.0, 0.1515169360526965], [0.5535946625555103, 0.163435152951033, 0.0543390936594805, 0.0, 0.09814066529311824, 0.130490425540858], [0.0, 0.0, 0.0, 0.6027415716139133, 0.25098272660125576, 0.14627570178483149], [0.0, 0.0, 0.00665843919893, 0.572505958793095, 0.26199009485248, 0.15884550715549475], [0.0, 0.00456388802847475, 0.049545302928260246, 0.5034455999811548, 0.247334743915507, 0.19511046514660374], [0.19408348882280074, 0.40864987500426825, 0.046052313916786505, 0.15896076862594, 0.144522168420247, 0.047731385209958], [0.056803701244625, 0.07935871310550001, 0.19720085308559626, 0.2840142118311527, 0.19758808294246427, 0.18503443779066173], [0.0638092253021665, 0.5750240715552293, 0.024190934142520246, 0.030860282548459003, 0.252770935432465, 0.05334455101915975], [0.07008415165744375, 0.11847362812225824, 0.1016290097434255, 0.0, 0.5087496851051168, 0.20106352537175626], [0.01457269825897675, 0.7183816977042881, 0.048014475531650995, 0.1265100811083845, 0.02592499418322425, 0.06659605321347525], [0.21526254413617446, 0.1893507704494055, 0.3730635804555512, 0.22232310495886926, 0.0, 0.0], [0.0, 0.0, 0.0, 0.544829455799249, 0.19383370434806524, 0.26133683985268574], [0.0, 0.6693494460098235, 0.33065055399017645, 0.0, 0.0, 0.0], [0.08001618403590574, 0.39873126513868595, 0.09778861017769025, 0.26250601165937326, 0.114253204657445, 0.046704724330900005], [0.16438505209630724, 0.30758157712003975, 0.0, 0.0, 0.0354108704561735, 0.4926225003274797], [0.0, 0.4704196303288972, 0.0, 0.0, 0.5295803696711028, 0.0], [0.0, 0.0, 0.0, 0.0, 1.0, 0.0], [0.11962459101303075, 0.48535285203388223, 0.04802733278998925, 0.0, 0.2974603797710285, 0.04953484439206875], [1.0, 0.0, 0.0, 0.0, 0.0, 0.0], [0.0, 0.0, 0.040820541592272996, 0.959179458407727, 0.0, 0.0], [0.0, 0.0, 0.5319770713629065, 0.21798546809966649, 0.13668615813933727, 0.11335130239808949], [0.0, 0.0, 0.0, 0.0, 0.28714727439962323, 0.7128527256003767], [0.0, 0.11442149755908251, 0.0, 0.0, 0.365231717595603, 0.5203467848453145], [0.0, 0.0253086562965525, 0.07184899965064576, 0.8538606933490736, 0.0, 0.0489816507037285], [0.0, 0.0, 0.0, 0.7338740664320011, 0.1395135694857585, 0.12661236408224025], [0.7095463178302627, 0.023442174128961747, 0.03341175380976225, 0.2131731111886045, 0.0, 0.020426643042408748], [0.06125103979856125, 0.7421686809068012, 0.0, 0.04124292432990575, 0.07202456074168424, 0.08331279422304774], [0.0, 0.0, 0.070513956643642, 0.6111183952483985, 0.08816926074674725, 0.23019838736121223], [0.0, 0.0, 0.10099596374960726, 0.6910992045304698, 0.20790483171992302, 0.0], [0.05473191429499375, 0.5067026208116557, 0.012375053970811999, 0.028731700301903, 0.3162841716868322, 0.0811745389338035], [0.03052655660939975, 0.5351869642363747, 0.01265559203446475, 0.03189097014669525, 0.30006511299431926, 0.08967480397874625], [0.0253691139792225, 0.30043311866428923, 0.025532372111879503, 0.080583766130873, 0.2358613464028135, 0.33222028271092224], [0.0, 0.01847883820203425, 0.46000145579823604, 0.40879927133396726, 0.06652411947939425, 0.04619631518636824], [0.0, 0.0, 0.5035652658397161, 0.3530223975140697, 0.08720948252992525, 0.0562028541162885], [0.0, 0.0, 0.22106956669757827, 0.7789304333024215, 0.0, 0.0], [0.0, 0.3478612623940445, 0.062980314812525, 0.09596400695344598, 0.29299612222771654, 0.20019829361226726], [0.0212337121751585, 0.0, 0.5446109716379122, 0.3072211076704282, 0.07797789573723124, 0.0489563127792685], [0.0, 0.0, 0.0, 0.9531147628281764, 0.046885237171823496, 0.0], [0.406964241743681, 0.11701174983976051, 0.06317066838685251, 0.196340774827754, 0.04928589289723225, 0.16722667230472027], [0.8535938018996493, 0.1154152404539275, 0.030990957646422998, 0.0, 0.0, 0.0], [0.0, 0.19033006027781324, 0.0, 0.10068595366869824, 0.5952776243427553, 0.11370636171073349], [0.0, 0.6472099493790102, 0.3527900506209895, 0.0, 0.0, 0.0], [0.0, 0.08949077200596525, 0.0, 0.0, 0.7981033471016818, 0.11240588089235351], [0.0, 0.0, 0.09813157408816026, 0.5265101196850808, 0.21603143285988374, 0.159326873366876], [0.0, 0.0, 0.0, 0.6540552359798615, 0.3459447640201385, 0.0], [0.0, 0.061014008180999245, 0.023617442491599, 0.06761704868662975, 0.4815038092924637, 0.36624769134830826], [0.0, 0.13862367617760624, 0.0, 0.0136596538623415, 0.791749682081788, 0.0559669878782645], [0.11090665597633151, 0.37054279758939423, 0.22926677599634102, 0.065179433219548, 0.11188171817613776, 0.11222261904224726], [0.17527715110000375, 0.3918082255343663, 0.166893781166905, 0.02114625567662575, 0.20948208457108575, 0.0353925019510135], [0.0, 0.0, 0.0, 0.5878854105588297, 0.4121145894411703, 0.0], [0.9375740474824416, 0.0, 0.0624259525175585, 0.0, 0.0, 0.0], [0.8212578395760965, 0.041545990614315, 0.05229658699733475, 0.01412556740405275, 0.005385255973320751, 0.06538875943488076], [0.5842598486546935, 0.11192380043679151, 0.09635715244925125, 0.1338056575941465, 0.04135765637728675, 0.0322958844878305], [0.0, 0.112640505120846, 0.0, 0.8113149071280329, 0.07604458775112125, 0.0], [0.14240393253789974, 0.6285399802471685, 0.04823442234529825, 0.058781057206065496, 0.06921862358998776, 0.05282198407357999], [0.036593769584649494, 0.7846837089976453, 0.027758887066063002, 0.069041283642211, 0.050974429490084246, 0.030947921219347498], [0.04300679933453925, 0.7462522271957025, 0.038899272239697, 0.06982932935783101, 0.06412763712961325, 0.037884734742617], [0.20593507992960375, 0.34983922665636824, 0.0414519839946655, 0.10866453079100051, 0.21617932030591952, 0.07792985832244226], [0.18542281332866198, 0.41775738580475974, 0.017679045478782, 0.084315301982686, 0.23068236777859624, 0.06414308562651425], [0.187745219842371, 0.4484083448729618, 0.02870308383767825, 0.06042344395589925, 0.221651425470234, 0.05306848202085575], [0.0, 0.04939354013255576, 0.05898218995954675, 0.34272750971161875, 0.3558982823615112, 0.19299847783476673], [0.0, 0.0, 0.024190466896369, 0.5719833389470975, 0.264910467319327, 0.13891572683720677], [0.0, 0.0761855919519995, 0.007443724961116001, 0.45796094304779594, 0.33297362709372824, 0.1254361129453605], [0.0, 0.07592276195687125, 0.009575840333718251, 0.614580894203641, 0.189644932422292, 0.11027557108347726], [0.0251022466858355, 0.416390003940602, 0.05539068859866375, 0.10537703095304701, 0.3653970200767015, 0.03234300974515025], [0.00225938430394225, 0.052105578268495004, 0.0084955255106105, 0.06804290567116925, 0.741441146547827, 0.127655459697956], [0.0, 0.01821932841344875, 0.0, 0.017935747720592997, 0.445291435976369, 0.518553487889589], [0.012180843646799, 0.210312452300225, 0.0072785583890677494, 0.216695644535981, 0.4416306703690905, 0.1119018307588365], [0.10152044779623025, 0.37778756709704875, 0.092867078724779, 0.232935233002234, 0.13340221809511624, 0.06148745528459175], [0.0052653143763437505, 0.036663784803115745, 0.011665677675230749, 0.06783864660855475, 0.7250145440086557, 0.153552032528099], [0.0, 0.0, 0.0, 0.13780372170575925, 0.4087910899005375, 0.4534051883937035], [0.0, 0.194081917226351, 0.0284173466767565, 0.223870677235264, 0.3907537413276375, 0.16287631753399123], [0.0582956596617115, 0.13795738641525349, 0.02388879572729075, 0.20424877565123273, 0.3835076807030713, 0.19210170184144026], [0.0028736261489745, 0.028990225863938, 0.014719380237535499, 0.07386264633034575, 0.47437993739242396, 0.40517418402678196], [0.0, 0.08787049230048251, 0.0, 0.288869031108856, 0.5114598032519482, 0.11180067333871326], [0.0051196838378405, 0.049295484802234, 0.014490656517901001, 0.07100901226370425, 0.43849224793815195, 0.42159291464016824], [1.0, 0.0, 0.0, 0.0, 0.0, 0.0], [0.46517783218653924, 0.3238151015396675, 0.10044475529618525, 0.0595841669545415, 0.029060167867982503, 0.021917976155084], [0.003517991288634, 0.031433799985957495, 0.046188702027765496, 0.4251004944998215, 0.4432197025146928, 0.0505393096831285], [0.3092173812541027, 0.32126539276093224, 0.11384186223774699, 0.12218239705196851, 0.13349296669524974, 0.0], [0.41773551817050053, 0.44822849352198424, 0.0, 0.0, 0.13403598830751526, 0.0], [0.5857297880514483, 0.14470981094437924, 0.06800737572016974, 0.0, 0.07359972981020099, 0.12795329547380227], [0.8605961546896155, 0.0, 0.0, 0.0, 0.0, 0.1394038453103845], [0.0, 0.00868907065745475, 0.01993381145675175, 0.5198519103381383, 0.3006932818056588, 0.1508319257419965], [0.0, 0.0, 0.0, 0.5422464071326725, 0.2507416838025002, 0.20701190906482725], [0.0, 0.01157338658924875, 0.016978779252023, 0.5392229964351812, 0.285790152100481, 0.14643468562306575], [0.0, 0.031566796365903, 0.04080351710277075, 0.46622302644589947, 0.3072802684630508, 0.1541263916223765], [0.059753358438028, 0.6891533573943718, 0.0652087007873565, 0.10073636806463276, 0.055637376699132254, 0.029510838616478755], [0.8965327551112807, 0.037694559709162, 0.021753166256197252, 0.04401951892336001, 0.0, 0.0], [0.4224609030189827, 0.421384083976394, 0.08931708878448676, 0.056302613509306, 0.0, 0.010535310710830251], [0.09894554798919175, 0.6277049801510506, 0.0, 0.043972391553191756, 0.025383846398930748, 0.20399323390763524], [0.615996015207651, 0.0, 0.0, 0.3691886606360585, 0.0, 0.014815324156290248], [0.0, 0.0, 0.0, 0.8272989493789025, 0.0, 0.17270105062109725], [0.0, 0.0, 0.0, 1.0, 0.0, 0.0], [0.0, 0.0, 0.10230161345523774, 0.46689492242427577, 0.259827983864169, 0.170975480256317], [0.11993913612541099, 0.44817881675297555, 0.0361996441932545, 0.01687321496132075, 0.23363823710868623, 0.14517095085835174], [0.0, 0.0547870589470735, 0.09520692552811374, 0.5275885498870665, 0.18937552367424376, 0.1330419419635025], [0.10483595394130199, 0.133633075629108, 0.0, 0.03177153089833775, 0.6544406470041595, 0.075318792527093], [0.0, 0.3162175279091558, 0.023869244994674, 0.02174802190056425, 0.556654064882625, 0.08151114031298051], [0.16026229502257575, 0.34472314539556803, 0.17965404344142277, 0.31129391392163425, 0.004066602218799, 0.0], [0.06357845434859925, 0.38209850105881876, 0.12576531729764598, 0.42855772729493624, 0.0, 0.0], [0.21784528895134747, 0.379784754254548, 0.09386621211010801, 0.14903214799362, 0.10177320084513074, 0.057698395845246254], [0.0, 1.0, 0.0, 0.0, 0.0, 0.0], [0.0, 0.0, 0.0, 1.0, 0.0, 0.0], [0.0, 0.0, 0.0, 1.0, 0.0, 0.0], [1.0, 0.0, 0.0, 0.0, 0.0, 0.0], [0.27658660817369174, 0.202747710895142, 0.326180233656529, 0.097122026338944, 0.07340996985097026, 0.0239534510847235], [0.7150652691299142, 0.15537218071016923, 0.0429585872897505, 0.03406940924951275, 0.0, 0.0525345536206535], [0.7044584832076468, 0.1997469587211665, 0.0, 0.0, 0.0, 0.0957945580711865], [0.627924791116347, 0.228770415639105, 0.04638200214256425, 0.0, 0.01294362783393725, 0.08397916326804625], [0.8340737075145748, 0.07621500994673974, 0.03915971474195775, 0.0, 0.0, 0.05055156779672776], [0.698324427780675, 0.14893899051552975, 0.036657601168082, 0.0, 0.05331604723900725, 0.062762933296706], [0.24308663908402678, 0.21771364420280925, 0.20967163889948776, 0.13929064760388474, 0.14309182573624474, 0.04714560447354725], [0.07224859403695374, 0.45501525709865426, 0.030059602653352502, 0.15633605605404524, 0.125212054071395, 0.16112843608559999], [0.03323035740086025, 0.0, 0.10490027655123, 0.8388039840843572, 0.0, 0.02306538196355225], [0.0, 0.0, 0.012344818986722749, 0.6164017215280783, 0.27262720481729075, 0.0986262546679085], [0.5122900113305384, 0.300695994478442, 0.0, 0.0, 0.0, 0.1870139941910195], [0.0, 0.0, 0.0, 0.6679041022004643, 0.208408256611412, 0.12368764118812399], [0.0, 0.0, 0.0, 0.7665823087018603, 0.23341769129813972, 0.0], [0.7497429140152501, 0.11808556674369675, 0.06540778003776125, 0.04524699649710175, 0.01361967388277775, 0.007897068823412751], [0.036999325244319, 0.9574750383876413, 0.00552563636803975, 0.0, 0.0, 0.0], [0.0, 0.0, 0.0334321020726465, 0.5820027700202468, 0.18711528573438901, 0.197449842172718], [0.0, 0.0, 0.0, 1.0, 0.0, 0.0], [1.0, 0.0, 0.0, 0.0, 0.0, 0.0], [0.0, 0.7307718129199026, 0.0, 0.0, 0.20829957417936174, 0.06092861290073575], [0.32441416496290726, 0.606879939900196, 0.02761644119170025, 0.04108945394519675, 0.0, 0.0], [0.0, 0.9854093754128175, 0.01459062458718275, 0.0, 0.0, 0.0], [0.5441897044448261, 0.3354195142832065, 0.06746399950622275, 0.01303185096250075, 0.0, 0.03989493080324425], [0.0, 0.126666157453894, 0.09061221008887552, 0.6838649709053765, 0.066895094294308, 0.03196156725754675], [0.5207787710253325, 0.42087710274115697, 0.0, 0.0, 0.0, 0.058344126233510755], [0.501790808221286, 0.41717801907747176, 0.08103117270124224, 0.0, 0.0, 0.0], [0.28339895938134624, 0.19863674721987676, 0.08801206382993151, 0.3752664174516395, 0.0, 0.054685812117205995], [0.8875308643761499, 0.02505056874738475, 0.039640561569745006, 0.01497604348631075, 0.03280196182040975, 0.0], [0.015989519964657247, 0.0078424398540705, 0.12531766462768926, 0.45845353848529924, 0.01758482386549575, 0.37481201320278845], [0.0, 0.0, 0.014306841163009749, 0.9181606504605608, 0.03178945550136525, 0.035743052875064], [0.0, 0.31817500853632524, 0.0, 0.304015277936762, 0.1963067544994425, 0.18150295902747024], [0.0, 0.0, 0.0, 0.9529445051986758, 0.0, 0.04705549480132425], [0.2004249741556, 0.6854794161423815, 0.03261057653229875, 0.0367194199122495, 0.0318288744990175, 0.012936738758452752], [0.0, 0.05986962097365675, 0.0041370107353632495, 0.0274045189594115, 0.752307094234562, 0.15628175509700576], [0.227389787880522, 0.30986065546116276, 0.08701065868072075, 0.19685852802515424, 0.0946079893236165, 0.084272380628824], [0.1609004398008305, 0.2224109275923875, 0.0656034251187165, 0.48157915900124826, 0.035303710905583756, 0.034202337581234005], [0.204508119276809, 0.427113758783789, 0.0564348764905935, 0.26040740534894546, 0.032626237490536496, 0.01890960260932575], [0.31366205688663273, 0.2996849443942833, 0.040948211130501996, 0.3293201574588675, 0.0, 0.01638463012971475], [0.0, 0.0, 0.6172853592664862, 0.382714640733514, 0.0, 0.0], [0.0, 0.0, 0.0051002521312725, 0.6907480434587004, 0.198411001452554, 0.10574070295747276], [0.0, 0.0, 0.0113926830140625, 0.49060395486519, 0.2942734436841262, 0.20372991843662075], [0.3675675893419595, 0.22307303086915575, 0.08270840292502024, 0.1864509266224165, 0.0798677371484285, 0.06033231309301974], [0.0, 0.07299038558125824, 0.03189572989789975, 0.7658463741751442, 0.07893792886745449, 0.0503295814782435], [0.0, 0.0104725795068675, 0.057105420680079996, 0.8466112849926697, 0.0195215634438635, 0.06628915137651925], [0.0, 0.12872254347936152, 0.060565344858343, 0.545683394635446, 0.1657974479838355, 0.09923126904301326], [0.0, 0.0, 0.38547813412591425, 0.0, 0.0, 0.6145218658740854], [0.0, 0.0, 0.08945630891643575, 0.6194956166121822, 0.14276950160847177, 0.14827857286291], [0.0, 0.0, 0.0, 1.0, 0.0, 0.0], [0.045439129273140755, 0.0, 0.08370604266012525, 0.8043084755832327, 0.022019013154500746, 0.0445273393290005], [0.13395635696850877, 0.13048025062184224, 0.08155468205821201, 0.3864665250254238, 0.13519066250502276, 0.1323515228209905], [0.0, 0.07414402730557101, 0.037568122358388, 0.7468237155326327, 0.07365534992905699, 0.06780878487435175], [0.00875475558055075, 0.0364546715083125, 0.03145397490237975, 0.8399146025237829, 0.03197597953389425, 0.051446015951079754], [0.0, 0.059524657073042754, 0.0342425062787175, 0.7402501023616914, 0.08758753946887601, 0.078395194817672], [0.13574852814530125, 0.6930126238801912, 0.0241905946692915, 0.11974075058619275, 0.01113176225827125, 0.016175740460752], [0.5138108983011528, 0.10074772764869974, 0.0608027334788335, 0.298871763569057, 0.0, 0.02576687700225725], [0.04452848113597925, 0.184591282272925, 0.064260249927167, 0.553948513490754, 0.0869988932731865, 0.06567257989998825], [1.0, 0.0, 0.0, 0.0, 0.0, 0.0], [0.517952704967705, 0.37687858748777125, 0.02628161623172725, 0.0788870913127965, 0.0, 0.0], [0.7796021792891931, 0.220397820710807, 0.0, 0.0, 0.0, 0.0], [0.40738857065504147, 0.402504562750845, 0.016477469760890248, 0.005373268633411251, 0.08619186542951099, 0.082064262770301], [0.047635457378257, 0.0, 0.148297788069974, 0.7538367372536563, 0.03155273593822, 0.01867728135989275], [0.0, 0.0, 0.060008068039594256, 0.8505116380684993, 0.0588595279180945, 0.030620765973812247], [0.0, 0.01234396770881275, 0.0660144737420825, 0.9064299905766282, 0.0, 0.01521156797247675], [0.036555888850594256, 0.11194864411543574, 0.0121755839260275, 0.1243721279507815, 0.6076283216212788, 0.10731943353588225], [0.403252780725139, 0.4405073478952575, 0.1562398713796035, 0.0, 0.0, 0.0], [0.0, 0.6210945655941743, 0.0285091280048795, 0.012139078093704498, 0.11916740577277948, 0.21908982253446252], [0.0, 0.038246973917843, 0.0, 0.0, 0.447630019814768, 0.5141230062673893], [0.5296915048918223, 0.21543637008251626, 0.09846754948564225, 0.086622916897517, 0.05256315016708649, 0.017218508475415253], [0.0, 0.0, 0.49735864917493827, 0.22523435649379575, 0.20636908253645175, 0.07103791179481425], [0.906248319411772, 0.0, 0.05745286941842675, 0.0, 0.0, 0.03629881116980125], [0.0, 0.0, 0.960248342037651, 0.039751657962348995, 0.0, 0.0], [0.02452194911691725, 0.0199749300040935, 0.9256334946564277, 0.016630325268773002, 0.0029464947166187496, 0.01029280623717], [0.12294146167867273, 0.44191225304193027, 0.13869504782049924, 0.10530567673031525, 0.07680691735623825, 0.1143386433723445], [1.0, 0.0, 0.0, 0.0, 0.0, 0.0], [0.0, 0.0, 0.0, 0.1019148919405255, 0.21412174801340825, 0.6839633600460668], [0.0, 0.0, 0.0, 0.10906870225717999, 0.06905346560777124, 0.8218778321350486], [0.0, 0.057207801914476, 0.9427921980855243, 0.0, 0.0, 0.0], [0.051978651862434, 0.646114660037549, 0.0655890865858985, 0.12659002198287, 0.08010377423127625, 0.02962380529997225], [0.0, 0.0, 0.0, 0.0, 0.8594192739408735, 0.1405807260591265], [0.0, 0.0, 0.0, 0.0, 0.8486572122253382, 0.15134278777466176], [0.34453805202356974, 0.3935508109619885, 0.054577936996278, 0.02658823887244725, 0.15299863091403826, 0.027746330231678003], [0.19604274529902074, 0.3520800888164968, 0.07185310319750525, 0.0211093831268295, 0.2887477231318435, 0.07016695642830426], [0.15562984919532125, 0.280205659019691, 0.13862231529702201, 0.0347690520276145, 0.2945147382994763, 0.09625838616087451], [0.0, 0.14939938301891925, 0.0, 0.0, 0.7707951559387924, 0.07980546104228825], [0.0, 0.031832245781471244, 0.01906458893168225, 0.3511161916158553, 0.511545270833293, 0.08644170283769875], [0.0, 0.332432739460445, 0.0, 0.6675672605395551, 0.0, 0.0], [0.0, 0.07209240673983275, 0.06747088789005426, 0.8178901064860444, 0.024243703887733746, 0.01830289499633425], [0.0, 0.0, 0.0, 0.0, 0.03347782126521626, 0.9665221787347837], [0.0, 0.0, 0.0, 0.0, 0.0, 1.0], [0.0, 0.0, 0.0, 0.0, 0.7534207646947852, 0.24657923530521478], [0.0, 0.0, 0.0, 0.0, 1.0, 0.0], [0.009686609523273, 0.24923900337954474, 0.01389529598553475, 0.00701927940057125, 0.63734854657385, 0.082811265137226], [0.0, 0.0, 0.7905488480443651, 0.209451151955635, 0.0, 0.0], [0.0, 0.1475763740754255, 0.0, 0.0, 0.47269100792150526, 0.37973261800306923], [0.021234674311395, 0.0, 0.12067430869176524, 0.7341890695453364, 0.0, 0.12390194745150325], [0.7687105456358134, 0.184497986359882, 0.04679146800430425, 0.0, 0.0, 0.0], [0.4031863333949277, 0.1671983671718105, 0.3723740258586475, 0.023744136801012998, 0.021383390000074002, 0.012113746773528], [0.0, 0.0, 0.0, 0.432245335697306, 0.5677546643026941, 0.0], [0.371753264075871, 0.47787558191055274, 0.0, 0.07826901751321251, 0.07210213650036425, 0.0], [0.0, 0.0, 0.0, 0.0, 0.26310798140028774, 0.7368920185997122], [0.033181772717465, 0.26804031738085626, 0.040806655040436, 0.078612117735159, 0.4756247237412978, 0.103734413384786], [1.0, 0.0, 0.0, 0.0, 0.0, 0.0], [0.0774721657635445, 0.476115882223781, 0.026976134310980497, 0.09371812800355851, 0.288330934097546, 0.0373867556005895], [0.0, 0.43592188514463126, 0.08583987737433024, 0.0, 0.0, 0.4782382374810382], [0.06013380393419525, 0.13002666412072025, 0.009692236960931, 0.036012346103697496, 0.42347650735327175, 0.3406584415271842], [0.0, 0.1377361675859475, 0.04860468046538424, 0.8136591519486688, 0.0, 0.0], [0.0, 0.39324514396945726, 0.20555829973852027, 0.4011965562920223, 0.0, 0.0], [0.5324881522111118, 0.4675118477888882, 0.0, 0.0, 0.0, 0.0], [0.0, 0.065755177270095, 0.046320851751745745, 0.0, 0.09893287646843925, 0.7889910945097194], [0.0, 0.18067757404431, 0.00981312325165125, 0.01646113174253625, 0.3792348124921845, 0.4138133584693177], [0.15195400134891324, 0.49329929050701676, 0.05805476719436024, 0.29669194094970947, 0.0, 0.0], [0.0, 0.087952648507663, 0.0469943357900975, 0.8350244107058358, 0.00523237743703575, 0.02479622755936825], [0.0, 0.0, 0.0, 1.0, 0.0, 0.0], [0.0, 0.0, 0.0, 1.0, 0.0, 0.0], [0.9242029419857999, 0.045367016323503505, 0.0304300416906965, 0.0, 0.0, 0.0], [0.0, 1.0, 0.0, 0.0, 0.0, 0.0], [0.1410970781933985, 0.8471810271614764, 0.01172189464512525, 0.0, 0.0, 0.0], [0.8378270033727975, 0.16217299662720253, 0.0, 0.0, 0.0, 0.0], [0.03195581973202875, 0.0969053095828935, 0.5422865048834887, 0.230040094647958, 0.0405825625039595, 0.05822970864967125], [0.536341827874848, 0.46365817212515203, 0.0, 0.0, 0.0, 0.0], [0.7279895037512965, 0.1018693425003605, 0.055303956381657006, 0.0, 0.0, 0.11483719736668625], [0.0, 0.0, 0.0, 1.0, 0.0, 0.0], [0.0, 0.11002550518824025, 0.0, 0.0, 0.7906406290898955, 0.09933386572186426], [0.0, 0.14973221836301576, 0.0, 0.0, 0.7902364820403871, 0.060031299596597254], [0.0, 0.0, 0.0, 0.0, 0.7034922060115597, 0.2965077939884403], [0.0, 0.5418569067337264, 0.0, 0.0, 0.4581430932662735, 0.0], [0.0, 0.0, 0.0, 0.0, 1.0, 0.0], [0.0, 0.42953486399415997, 0.0, 0.0, 0.5704651360058399, 0.0], [0.0, 0.0, 0.0, 0.0, 0.4676614995766575, 0.5323385004233425], [0.01187495222306625, 0.127967935930928, 0.014621887496357499, 0.15384606269209275, 0.292006436358291, 0.39968272529926474], [0.0, 0.0, 0.0, 0.0, 0.7481089506730012, 0.25189104932699874], [0.0, 0.27340993456268103, 0.0, 0.0, 0.5741376888042538, 0.1524523766330655], [0.0, 0.0, 0.0, 0.0, 1.0, 0.0], [0.0, 0.1403075743516755, 0.0, 0.0188552969691445, 0.6691691315225742, 0.17166799715660574], [0.0, 0.0, 0.0, 0.0, 0.9501902290175139, 0.049809770982486], [0.0, 0.2255135733090475, 0.0, 0.0, 0.6710579160045331, 0.10342851068641949], [0.0, 0.0, 0.0, 0.0, 0.9328799652506757, 0.06712003474932425], [0.0, 0.2693948112039745, 0.0, 0.0, 0.6629439140700815, 0.06766127472594424], [0.0515303917265905, 0.18152058453193254, 0.0, 0.07450656379392026, 0.660048106548982, 0.03239435339857425], [0.0, 0.31249617218000525, 0.09867038842911974, 0.07232226579034425, 0.402138268484658, 0.114372905115873], [0.23755729512143475, 0.018479239081784, 0.064127205253522, 0.0, 0.6541438131252068, 0.025692447418052003], [0.0, 0.0, 0.0, 0.0, 1.0, 0.0], [0.05601879048908576, 0.0477139359951185, 0.0630557698373415, 0.7354903200238061, 0.09772118365464826, 0.0], [0.31527224611076826, 0.38057647824811974, 0.27246380776809626, 0.031687467873015754, 0.0, 0.0], [0.7338126828191858, 0.26618731718081423, 0.0, 0.0, 0.0, 0.0], [0.9509847309819003, 0.0230169825779905, 0.014010918745889, 0.00503937667933875, 0.0010912965389345, 0.00585669447594725], [0.919145063256294, 0.0426863694027445, 0.01845508075465625, 0.017500572947205, 0.0, 0.0022129136391007497], [0.0, 0.0, 0.01258662764368075, 0.6929135867917563, 0.15773440881773426, 0.13676537674682898], [0.12938976628248175, 0.5799832373702105, 0.0114968939873825, 0.0786383883303455, 0.048187512493965495, 0.15230420153561425], [0.09853605921733749, 0.7387092441011133, 0.0, 0.03345730075791125, 0.02579371590961075, 0.10350368001402724], [0.5627963806863803, 0.28192180017396373, 0.013660406989858001, 0.026503409721705753, 0.024709706997418247, 0.09040829543067425], [0.03172289605444725, 0.45004819440653326, 0.04932114310367425, 0.06569192222244774, 0.21753698830744, 0.18567885590545724], [0.0, 0.6763477141552344, 0.0, 0.11925360687568276, 0.20439867896908276, 0.0], [0.12106005658988601, 0.7578921047486382, 0.025420165045642998, 0.02296326455550025, 0.051175100263860254, 0.021489308796471752], [0.0, 0.0112594649006845, 0.013122136811429999, 0.91430258631078, 0.027164963507712497, 0.034150848469393], [0.0, 0.0, 0.0128241059475405, 0.9568888685920967, 0.01046724861713925, 0.019819776843223752], [0.0, 0.0, 0.05610102541581075, 0.8050439599001923, 0.072800978517611, 0.06605403616638575], [0.0, 0.0, 0.0, 0.8203969768738353, 0.17960302312616475, 0.0], [0.410899085439817, 0.42913653430673326, 0.0249695614815085, 0.0, 0.043397423565513744, 0.0915973952064275], [0.29258892292619926, 0.4084234004264885, 0.0, 0.04007221371382625, 0.160178051871664, 0.09873741106182224], [0.030717547576381753, 0.24730181989713676, 0.0593524925880885, 0.05968387416222475, 0.33659721965636574, 0.26634704611980253], [0.754428990497587, 0.14618755714902, 0.0493187479075565, 0.00762558860265525, 0.013809610539519502, 0.02862950530366125], [0.01342321626267225, 0.023176868091786998, 0.0144084628351045, 0.659094231893266, 0.22218524217463398, 0.06771197874253576], [0.469824382248269, 0.09943179477424025, 0.0, 0.363000691259806, 0.06774313171768476, 0.0], [0.06521664480264774, 0.12784965002152598, 0.15933834265841024, 0.466265430077932, 0.0, 0.18132993243948373], [0.6583402941806248, 0.255214484515441, 0.041547081854913, 0.0, 0.0, 0.0448981394490215], [0.0, 0.0, 0.0, 1.0, 0.0, 0.0], [0.078261144232655, 0.760930550571433, 0.028506769689296503, 0.0, 0.0584574438006025, 0.073844091706013], [1.0, 0.0, 0.0, 0.0, 0.0, 0.0], [0.6626684945999185, 0.0916520858121015, 0.13224962071328927, 0.023800896423939, 0.010075579445595749, 0.07955332300515625], [1.0, 0.0, 0.0, 0.0, 0.0, 0.0], [0.8070837468080947, 0.11245831956202124, 0.030801459456962, 0.03791969149029675, 0.0, 0.011736782682625001], [0.0, 0.0, 0.0, 1.0, 0.0, 0.0], [1.0, 0.0, 0.0, 0.0, 0.0, 0.0], [0.4687905894912058, 0.5312094105087942, 0.0, 0.0, 0.0, 0.0], [0.3473289001319255, 0.5507756003296985, 0.0705379351716575, 0.031357564366718, 0.0, 0.0], [0.37265280922222405, 0.6273471907777759, 0.0, 0.0, 0.0, 0.0], [0.0, 0.1289306820746505, 0.0, 0.0, 0.16291669909548, 0.7081526188298695], [0.7465124157965445, 0.127418021936478, 0.048354330976153, 0.03054454796469325, 0.0, 0.047170683326131], [0.23315053443167802, 0.48484779268402545, 0.137330017885017, 0.14467165499927975, 0.0, 0.0], [0.7680576177399492, 0.117086268761316, 0.07673109474220074, 0.0, 0.0, 0.038125018756534], [0.9376470843983672, 0.012459732276877248, 0.0403384254701465, 0.00955475785460925, 0.0, 0.0], [0.9073563783546935, 0.051483255341122004, 0.02739697137131275, 0.0, 0.0, 0.01376339493287125], [0.8755134331624448, 0.12448656683755525, 0.0, 0.0, 0.0, 0.0], [0.8828180249372463, 0.04239333292743125, 0.029429006933622, 0.0, 0.0, 0.0453596352017005], [0.8324206984014506, 0.08390580632348525, 0.0575101546714925, 0.0, 0.0, 0.02616334060357125], [0.0, 1.0, 0.0, 0.0, 0.0, 0.0], [0.4747526393344547, 0.47099369538582875, 0.0, 0.0, 0.0, 0.05425366527971625], [0.274660070185272, 0.181423514072102, 0.09860568882207649, 0.14525734028488174, 0.2254096889863378, 0.07464369764932999], [0.13657772089019024, 0.2631717517993375, 0.099997371760023, 0.1865193872085395, 0.270042577837282, 0.043691190504628], [0.0, 0.022716255414112253, 0.01334220473967725, 0.3323629529671255, 0.3881591727955035, 0.24341941408358178], [0.01310932635699275, 0.058742088843021, 0.01265957112954225, 0.02009030771850325, 0.3418713404669183, 0.5535273654850218], [0.0, 0.0, 0.0, 0.0, 1.0, 0.0], [0.49356154059917323, 0.2774811128190842, 0.0, 0.0, 0.0, 0.22895734658174224], [0.0, 0.042805863184798246, 0.043554842090871494, 0.7625068400313915, 0.08718760401072075, 0.06394485068221775], [0.0, 0.0, 0.0, 1.0, 0.0, 0.0], [0.2516829253999142, 0.41652692222098825, 0.043516055487838996, 0.06387941768762576, 0.14282830581436576, 0.08156637338926676], [0.2840153594409935, 0.6412253825973352, 0.04386995345402875, 0.0, 0.018571571887754497, 0.0123177326198875], [1.0, 0.0, 0.0, 0.0, 0.0, 0.0], [0.7648086704074113, 0.17616368576483027, 0.044244579071509, 0.0, 0.0, 0.01478306475624925], [1.0, 0.0, 0.0, 0.0, 0.0, 0.0], [0.01330038944368675, 0.7383272150264683, 0.0069789962847267495, 0.02268421039461475, 0.18480575902840474, 0.0339034298220985], [0.31921373203964876, 0.34527637309796233, 0.12916276461778775, 0.0, 0.09241497225208349, 0.11393215799251775], [0.0, 0.13595413734883827, 0.0, 0.09870356815330474, 0.6509359945207808, 0.11440629997707649], [0.0, 0.4540934920485868, 0.100908691558942, 0.2935825623442727, 0.096613597351447, 0.054801656696750745], [0.5008648213403785, 0.2827494295054, 0.21638574915422074, 0.0, 0.0, 0.0], [0.0, 0.0, 0.026993539664045253, 0.9131057270343563, 0.0, 0.059900733301598], [0.02155241082333325, 0.209538237552686, 0.019796083723135748, 0.100766935684924, 0.591973337850127, 0.056372994365793995], [0.27040311501249226, 0.5413179968953458, 0.04732900525607275, 0.09027370455191801, 0.027889231661959002, 0.02278694662221275], [0.9150963391887698, 0.030500621462785246, 0.0314549326719795, 0.0, 0.0, 0.022948106676465754], [0.0, 0.0, 0.427591480994656, 0.572408519005344, 0.0, 0.0], [0.05424241599169399, 0.945757584008306, 0.0, 0.0, 0.0, 0.0], [0.14030376327853475, 0.714480268950558, 0.0, 0.059530025985337506, 0.06478880993180951, 0.02089713185376], [0.7693358916354033, 0.18407769501998672, 0.04658641334461, 0.0, 0.0, 0.0], [0.024736059636024998, 0.35281869249342523, 0.00961872236236325, 0.09983331813363125, 0.21497672295924275, 0.29801648441531303], [0.0, 0.22476448766837048, 0.0, 0.0, 0.702947117561132, 0.07228839477049724], [0.0, 0.0, 0.0, 0.0, 1.0, 0.0], [0.0, 0.0, 0.0, 0.0, 0.7838315433893044, 0.2161684566106955], [0.01829199700484525, 0.05179682410809875, 0.020746088249631, 0.5118610743427605, 0.197810856304303, 0.1994931599903615], [0.8563285041794733, 0.14367149582052674, 0.0, 0.0, 0.0, 0.0], [0.0, 0.0, 0.0, 0.22527349281735726, 0.7747265071826428, 0.0], [0.40279739123298924, 0.4184794160988982, 0.06029290378956675, 0.043541921620872996, 0.01309022610291575, 0.0617981411547575], [0.0, 0.0, 0.0, 1.0, 0.0, 0.0], [0.0, 0.286058256768073, 0.0, 0.0, 0.47015483005488723, 0.24378691317703974], [0.0, 0.14938980811780125, 0.49917814582398445, 0.14883206374906, 0.12706118770940225, 0.07553879459975225], [0.0, 0.0, 0.0, 0.0, 1.0, 0.0], [0.0, 0.22568357779562725, 0.0, 0.0, 0.6970775313933724, 0.077238890811], [0.2219470029894155, 0.154747302541927, 0.01674999132596225, 0.0, 0.5551882876689263, 0.051367415473768746], [0.46387655745700995, 0.265395537096877, 0.2283418607794915, 0.0, 0.0, 0.0423860446666215], [0.0, 0.0811265474688915, 0.0, 0.0, 0.6300001934007398, 0.28887325913036854], [0.0, 1.0, 0.0, 0.0, 0.0, 0.0], [0.0, 0.01990410835171825, 0.0, 0.00961390985594675, 0.6261065510900707, 0.34437543070226395], [0.0, 0.0, 0.5701837620805242, 0.3192521297447228, 0.0, 0.11056410817475276], [0.0, 0.0, 0.10540266598067324, 0.8786177093885847, 0.0, 0.015979624630741502], [0.23195356634664474, 0.7228782659918487, 0.0, 0.0, 0.04516816766150675, 0.0], [0.0, 0.02537234570063875, 0.026566779942064002, 0.3358535290271005, 0.4556502252446795, 0.15655712008551698], [0.0, 0.0, 0.0, 0.0, 1.0, 0.0], [0.0, 0.0, 0.0, 0.0, 1.0, 0.0], [0.0106835940903555, 0.049028380150811256, 0.0, 0.0, 0.8860086793908104, 0.05427934636802274], [0.03646843070888475, 0.011168578128456001, 0.02548373728852425, 0.658060449059972, 0.21439821855303073, 0.054420586261132], [0.0, 0.0229019217383895, 0.01994901081193225, 0.4400072216234708, 0.40420264379089205, 0.11293920203531499], [0.28711089013528374, 0.30484873796512374, 0.05442139422988324, 0.026733085788700005, 0.24138287649356, 0.0855030153874495], [0.0, 0.5112364309058904, 0.0, 0.0, 0.4887635690941095, 0.0], [1.0, 0.0, 0.0, 0.0, 0.0, 0.0], [0.7671272519081217, 0.075443184017604, 0.13289195381488025, 0.024537610259394, 0.0, 0.0], [0.05580434169376125, 0.1599114417556265, 0.073658554303242, 0.01731994715632525, 0.4665139979152585, 0.2267917171757865], [0.0, 0.0, 0.385965699144466, 0.37289485162976427, 0.126022432740312, 0.11511701648545725], [0.0, 0.2943860568328357, 0.0, 0.0, 0.7056139431671643, 0.0], [0.004720791460835, 0.032846537059623745, 0.030344531919333003, 0.8528121402203193, 0.00969359124622125, 0.0695824080936675], [0.0112496889089005, 0.044827738191143, 0.4274601836025498, 0.22834454304505197, 0.23934643846980203, 0.048771407782553], [0.0, 0.0, 0.6661017033886635, 0.11858251086485451, 0.215315785746482, 0.0], [0.0, 0.0878238618313475, 0.25099853530548577, 0.30236159026616577, 0.303015534658596, 0.0558004779384055], [0.106882831460761, 0.0, 0.06811297851239875, 0.6992485901041561, 0.03524870832616625, 0.090506891596518], [0.0, 0.0, 0.0, 1.0, 0.0, 0.0], [0.1396244777345435, 0.5767518911957544, 0.15932371419453123, 0.0518740509292075, 0.05206255798043725, 0.020363307965526], [0.0, 1.0, 0.0, 0.0, 0.0, 0.0], [0.7814482618126712, 0.061227026815718504, 0.05561456405494375, 0.019466317247186, 0.026151270845165, 0.056092559224315504], [0.0, 0.0, 0.08487824575643775, 0.9151217542435619, 0.0, 0.0], [0.34345734163659125, 0.24457613330562725, 0.018836183842731002, 0.0, 0.12742419401130226, 0.26570614720374824], [0.7971325354313195, 0.05663895393233451, 0.048362561302367504, 0.0, 0.03840143755387525, 0.05946451178010325], [0.0059407342839765, 0.0104237522882785, 0.005933557832119499, 0.00390272501172375, 0.07696629727641024, 0.8968329333074913], [0.0, 0.0, 0.8348469579403188, 0.14395962052270525, 0.021193421536976002, 0.0], [0.0, 0.0, 0.061196560015591, 0.938803439984409, 0.0, 0.0], [0.0, 0.0, 0.04905565079433475, 0.5928094380652075, 0.11477574431730375, 0.243359166823154], [0.0, 0.0, 0.0, 1.0, 0.0, 0.0], [0.0, 0.03472673925787025, 0.03172159607572825, 0.9161720580132034, 0.0, 0.017379606653198], [0.0, 0.11817515087556948, 0.00996779095983675, 0.01376128198449975, 0.7460424862179422, 0.11205328996215175], [0.0, 0.10621162066028125, 0.031410561294222, 0.01595818250526275, 0.7312716872221903, 0.11514794831804351], [0.2029129451683035, 0.16049625823137476, 0.02956553894847575, 0.0, 0.4950156497971735, 0.11200960785467225], [0.0, 0.039772686393607745, 0.0, 0.0, 0.787501202794297, 0.1727261108120955], [0.0338775876210495, 0.0964356700220855, 0.013590003949867, 0.0, 0.7217321789859739, 0.13436455942102427], [0.0, 0.0, 0.0, 0.0, 0.7688918346860738, 0.23110816531392653], [0.893771783804336, 0.0413635555823925, 0.05153328996991349, 0.0, 0.0, 0.013331370643357501], [0.010008815318704, 0.04318840228128925, 0.00587255164939575, 0.12911343622307048, 0.34247640282719877, 0.46934039170034225], [0.9349279543333232, 0.06507204566667675, 0.0, 0.0, 0.0, 0.0], [0.821702282926544, 0.15825407144175674, 0.02004364563169925, 0.0, 0.0, 0.0], [0.7885361031278262, 0.034065427470775, 0.019649375204327753, 0.0, 0.0, 0.15774909419707073], [0.19379944006425176, 0.6644164358810027, 0.0, 0.0, 0.1062210487717005, 0.035563075283045004], [0.029999301276999502, 0.6240830626040716, 0.11906395291520724, 0.0578991749184635, 0.12626122801706624, 0.042693280268191997], [0.0551764822671425, 0.48066520432015175, 0.043482529076729004, 0.048296095004764, 0.31536461614939876, 0.057015073181814], [0.945643336683824, 0.02313525317921325, 0.0187408471778745, 0.012480562959088249, 0.0, 0.0], [0.0, 0.0, 0.0, 0.0, 0.9100486154367808, 0.08995138456321924], [0.1421990770786595, 0.38156979550111453, 0.275421992514943, 0.028594793521204, 0.14333710448981477, 0.02887723689426425], [0.0, 0.0, 0.0867581580404205, 0.474009850635303, 0.1493696889701135, 0.289862302354163], [0.0, 0.0, 0.36876121602482204, 0.347694015777826, 0.0, 0.28354476819735197], [0.0, 0.0, 0.24643750243304074, 0.171619299688921, 0.3018923599961005, 0.28005083788193696], [0.0, 0.0, 0.0, 0.8511922646579799, 0.0900062315139475, 0.058801503828072005], [0.0, 0.0, 0.0, 0.881886385437679, 0.066311447847611, 0.05180216671470975], [0.0, 0.0, 0.00936848612374825, 0.5715187267826527, 0.24146598403538302, 0.17764680305821623], [0.0, 0.0, 0.0, 0.7610957492779793, 0.12829243554424175, 0.11061181517777875], [0.0, 0.0, 0.0, 0.852198760747678, 0.14780123925232203, 0.0], [0.0, 0.0, 0.0, 0.6380112517716512, 0.2055142978680455, 0.156474450360303], [0.0, 0.00920579286566325, 0.06263015790393026, 0.8438882775132073, 0.0396859800205765, 0.04458979169662275], [0.0, 0.0, 0.01341511336018675, 0.929286371187615, 0.010337606341197, 0.04696090911100175], [0.0, 0.0, 0.2617696210877485, 0.20222334408941076, 0.3180580984390248, 0.217948936383816], [0.0, 0.0, 0.32381204294982574, 0.24342746484124303, 0.23994934581029603, 0.19281114639863525], [0.0, 0.0, 0.0, 0.4467418907294848, 0.3827442693327867, 0.1705138399377285], [0.0, 0.0, 0.0, 0.7411948696871533, 0.1544483452440915, 0.10435678506875525], [0.0, 0.0, 0.7532148976375782, 0.2467851023624215, 0.0, 0.0], [0.0, 0.0, 0.7299084424162082, 0.270091557583792, 0.0, 0.0], [0.0, 0.1392438112090915, 0.0, 0.0, 0.7971496947022858, 0.06360649408862201], [0.0, 0.5601676793339172, 0.0, 0.0, 0.23915364305826448, 0.2006786776078185], [0.680803963219476, 0.2540662836991067, 0.055475738819765745, 0.0, 0.0, 0.00965401426165175], [0.6172403519377594, 0.3827596480622405, 0.0, 0.0, 0.0, 0.0], [0.126695808674366, 0.42752236786307724, 0.03842635862265725, 0.06664924343674049, 0.17652330078966227, 0.16418292061349649], [0.054454840601178, 0.707916887964252, 0.0, 0.040690416824343996, 0.11835860514966924, 0.078579249460557], [0.8649921782679983, 0.0307017019974155, 0.0, 0.0, 0.0, 0.104306119734586], [0.0, 0.0, 0.0, 1.0, 0.0, 0.0], [0.9844818336139858, 0.0, 0.015518166386014252, 0.0, 0.0, 0.0], [0.8185783902922287, 0.08364058935211549, 0.0677618182851335, 0.010556176770808251, 0.007927307165475751, 0.01153571813423825], [0.0, 0.0, 0.0, 1.0, 0.0, 0.0], [0.3922849395452955, 0.17913851096767225, 0.07297728249787651, 0.355599266989156, 0.0, 0.0], [0.37630065909863797, 0.3147015785638797, 0.21281814765160775, 0.056556707688308755, 0.0219288087978055, 0.01769409819976], [0.038961822031391244, 0.780161057354057, 0.0, 0.046698107149991, 0.076593351498654, 0.05758566196590725], [0.0, 0.8864886758474337, 0.0, 0.0, 0.11351132415256648, 0.0], [0.0, 0.0, 1.0, 0.0, 0.0, 0.0], [0.671267103946512, 0.2111831662763285, 0.0787411467369215, 0.016259965944325, 0.012501816072831498, 0.01004680102308125], [0.14996268571814075, 0.6022983484028912, 0.11639034747672125, 0.07283157611090725, 0.033298285482689, 0.02521875680865025], [0.14933623791138048, 0.42796470208776655, 0.020405816645644, 0.196918270201353, 0.1913310359180115, 0.0140439372358445], [0.0, 0.0, 0.0, 1.0, 0.0, 0.0], [0.0, 0.07845719572544275, 0.07211252381209375, 0.8309234839176493, 0.00708365256808125, 0.01142314397673325], [0.0, 0.022458703490365498, 0.015348147973305502, 0.806763622537154, 0.07517517442305326, 0.08025435157612175], [0.0, 0.0, 0.04417129352616375, 0.8167108258576683, 0.062681345626657, 0.07643653498951124], [0.0, 0.22293974881263873, 0.0, 0.22655785057022199, 0.49733656367498996, 0.05316583694214925], [0.0, 0.0, 0.060890282178471256, 0.9391097178215287, 0.0, 0.0], [0.0, 0.0, 0.0, 0.49837085201914066, 0.0, 0.5016291479808592], [0.0, 0.0, 0.023308466574580747, 0.4945509949399505, 0.2879787609125795, 0.194161777572889], [0.0, 0.05151780892038774, 0.0708086240499685, 0.8119590208776053, 0.030900247951735252, 0.034814298200303], [0.01694510967723675, 0.08002660163515125, 0.06314074942466, 0.7487625849834707, 0.0523755747545005, 0.038749379524981004], [0.0, 0.0666980000492855, 0.05587456687722925, 0.7562406175646302, 0.0688483242502105, 0.052338491258644745], [0.0, 0.046659857159575505, 0.050882050354105, 0.7920716203081973, 0.08642470125363025, 0.023961770924491997], [0.0, 0.1585852280635075, 0.045541386167799, 0.6627445631898164, 0.1139672215808045, 0.0191616009980725], [0.0, 0.021442698434021752, 0.0895628674944665, 0.8175914481425782, 0.0497004791487565, 0.02170250678017675], [0.0, 0.054738612794677746, 0.041449342603583, 0.8560240627544258, 0.030199145399732, 0.01758883644758125], [0.13479950353326076, 0.8652004964667394, 0.0, 0.0, 0.0, 0.0], [0.01379639645383225, 0.045684313748061506, 0.053462451322836245, 0.8002669471838952, 0.049234270618914, 0.03755562067246125], [1.0, 0.0, 0.0, 0.0, 0.0, 0.0], [0.0, 0.0, 0.23537154961318227, 0.7528966895202918, 0.0, 0.011731760866525501], [0.0, 0.0, 0.5315498849597687, 0.21339502791490578, 0.1296767302120495, 0.12537835691327623], [0.0, 0.0, 0.0, 0.7268395885430063, 0.12927264430911176, 0.14388776714788176], [0.0, 0.0, 0.0, 1.0, 0.0, 0.0], [0.0, 0.0, 0.0, 1.0, 0.0, 0.0], [0.0, 0.0, 0.0047145128842465, 0.6388985583069221, 0.21721204320966503, 0.139174885599166], [0.0, 0.0, 0.016698632331357002, 0.7821035096179072, 0.126887948902991, 0.07430990914774449], [0.0, 0.0, 0.0, 1.0, 0.0, 0.0], [0.0, 0.0, 0.0, 0.2935431600679572, 0.40987435174188924, 0.29658248819015376], [0.0, 0.0, 0.0, 0.6007729444239207, 0.3992270555760795, 0.0], [0.0, 0.0, 0.0, 0.7779818549862615, 0.1289909490952795, 0.09302719591845926], [0.0, 0.0, 0.10443445108079324, 0.8955655489192067, 0.0, 0.0], [0.0, 0.0, 0.0, 0.8827420696832031, 0.08358159769249125, 0.03367633262430525], [0.0, 0.0, 0.0, 1.0, 0.0, 0.0], [0.0, 0.0, 0.0, 1.0, 0.0, 0.0], [0.0, 0.0, 0.0, 1.0, 0.0, 0.0], [0.0, 0.03812757984322525, 0.06973320812551151, 0.8921392120312632, 0.0, 0.0], [0.042228806914874004, 0.0695163502816285, 0.11636555050964499, 0.7183721068053908, 0.03067701405837875, 0.022840171430083], [0.0, 0.0, 0.0, 1.0, 0.0, 0.0], [0.0, 0.0, 0.0, 1.0, 0.0, 0.0], [0.0, 0.0, 0.0, 1.0, 0.0, 0.0], [0.0, 0.0, 0.125621874277712, 0.874378125722288, 0.0, 0.0], [0.0, 0.0, 0.0537688088272, 0.9462311911728, 0.0, 0.0], [0.0, 0.0, 0.13481301679675226, 0.8651869832032477, 0.0, 0.0], [0.0, 0.0, 0.047804143261210005, 0.9265229549202235, 0.0, 0.02567290181856625], [0.0, 0.0, 0.0, 0.8111378634783764, 0.10926664492151276, 0.079595491600111], [0.0, 0.0, 0.0, 0.04649617739471, 0.023525359918739, 0.9299784626865513], [0.0, 0.0, 0.0196746896695785, 0.8216234081589807, 0.06668184488282425, 0.09202005728861651], [0.0, 0.0, 0.0, 1.0, 0.0, 0.0], [0.0, 0.0, 0.0, 0.14832435787557627, 0.156070221317018, 0.6956054208074055], [0.0, 0.0, 0.06549901027133401, 0.1963000157007355, 0.3762185601089615, 0.3619824139189693], [0.0, 0.0, 0.0, 1.0, 0.0, 0.0], [0.0, 0.0, 0.0, 1.0, 0.0, 0.0], [0.0, 0.0, 0.0, 0.5732811683615833, 0.42671883163841673, 0.0], [0.0, 0.0, 0.033247078151529996, 0.34003088993193525, 0.4314130977669865, 0.19530893414954775], [0.0, 0.0, 0.0, 0.608379498278761, 0.19917526112546496, 0.192445240595774], [0.0, 0.0, 0.0, 0.7986813002352012, 0.08091011128487574, 0.120408588479923], [0.0, 0.0, 0.0, 1.0, 0.0, 0.0], [0.0, 0.0, 0.0, 1.0, 0.0, 0.0], [0.0, 0.0, 0.034241353260164996, 0.6139708857850138, 0.22070341219433773, 0.1310843487604835], [0.0, 0.0, 0.0, 0.9733919556980878, 0.0, 0.02660804430191225], [0.20748802901450275, 0.13001818941465473, 0.6357683107370637, 0.0, 0.0, 0.026725470833779002], [0.0, 0.0, 0.12098761769136776, 0.8050541778515773, 0.07395820445705525, 0.0], [0.008943569919734249, 0.030883056369756502, 0.19779643547615725, 0.2572025477050665, 0.35093740206390406, 0.15423698846538125], [0.0, 0.0, 0.0, 1.0, 0.0, 0.0], [0.19477220533132275, 0.043071250486390246, 0.024760720697117253, 0.48727201483818305, 0.1456313707582795, 0.10449243788870774], [0.0, 0.11365224062465001, 0.040137927158784004, 0.5081224547042175, 0.218994296134065, 0.11909308137828375], [0.0, 0.004989850372408, 0.01664649135207425, 0.5060715901913673, 0.06444192558183426, 0.407850142502316], [0.0, 0.08825052868289199, 0.0, 0.7095238188801343, 0.0711919087053455, 0.131033743731628], [0.0, 0.0, 0.0, 1.0, 0.0, 0.0], [0.0, 0.0, 0.0, 0.954955148984664, 0.04504485101533626, 0.0], [0.0, 0.0, 0.0, 1.0, 0.0, 0.0], [0.23274370381659304, 0.4635585193232352, 0.0, 0.30369777686017174, 0.0, 0.0], [0.0, 0.0, 0.0, 1.0, 0.0, 0.0], [0.0, 0.0, 0.0, 1.0, 0.0, 0.0], [0.051187145134095, 0.0, 0.6349880720991343, 0.16529303700368275, 0.06103227085287925, 0.08749947491020876], [0.0, 0.0, 0.0, 0.9877599593276637, 0.0, 0.0122400406723365], [0.0, 0.0, 0.03805087229753725, 0.961949127702463, 0.0, 0.0], [0.0, 0.0, 0.0, 0.8540743482454825, 0.05276731309789625, 0.093158338656621], [0.0, 0.0, 0.0, 1.0, 0.0, 0.0], [0.0, 0.0, 0.0, 0.6202986343588432, 0.23166365071361575, 0.14803771492754125], [0.02147482375581775, 0.0349445999712145, 0.06040987943571475, 0.8652616347192037, 0.01790906211804925, 0.0], [0.0, 0.0, 0.0, 1.0, 0.0, 0.0], [0.6470328589063913, 0.0, 0.0, 0.0, 0.156462409174318, 0.19650473191929124], [0.5986756422836935, 0.161042151269456, 0.058368297333385506, 0.0359674930273015, 0.05087963389315525, 0.09506678219300849], [0.009681033818704748, 0.31189154476438574, 0.027363055043403996, 0.044859876383685, 0.20362006797869775, 0.40258442201112277], [0.9871010252921287, 0.007372201207014499, 0.00069374639273775, 0.004833027108119, 0.0, 0.0], [0.9595648423746326, 0.006582430630185, 0.019308983402480003, 0.00883673516501525, 0.00309478039161425, 0.00261222803607275], [0.0, 0.0, 0.0, 0.5340813291771378, 0.32099153345485054, 0.14492713736801174], [0.0, 0.0, 0.0, 1.0, 0.0, 0.0], [0.0, 0.0, 0.0, 1.0, 0.0, 0.0], [0.0, 0.008331041210793, 0.26684347327237323, 0.6886413583565074, 0.018713124274041, 0.01747100288628525], [0.0, 0.0, 0.03378678299697, 0.6843934666578066, 0.12748142256380723, 0.154338327781416], [0.0, 0.0, 0.11012376688334025, 0.837584498765437, 0.01767250917887625, 0.03461922517234675], [0.0, 0.0, 0.6703409252083821, 0.2087212448992425, 0.0, 0.12093782989237524], [0.1070265035977885, 0.7992462451487862, 0.02421705692581425, 0.0135077404998835, 0.0255520409900015, 0.030450412837725503], [0.7028379529286798, 0.1207172554426455, 0.1764447916286745, 0.0, 0.0, 0.0], [0.0, 0.02052146298918725, 0.06207310688026325, 0.748913692498138, 0.017089949996033, 0.15140178763637802], [0.0, 0.0, 0.073736212683983, 0.8148616183717002, 0.0, 0.11140216894431651], [0.0, 0.0, 0.0899589187417035, 0.9100410812582969, 0.0, 0.0], [0.0, 0.0, 0.11959624411082301, 0.7689986694223131, 0.0, 0.11140508646686399], [0.0, 1.0, 0.0, 0.0, 0.0, 0.0], [0.654093638866849, 0.021607647942696498, 0.021343877665636498, 0.12593272036922723, 0.0, 0.17702211515559124], [0.16335854408449801, 0.4829058039909311, 0.0197590764656335, 0.056771147033923997, 0.19177136897937452, 0.08543405944563875], [0.7451486339607075, 0.11293560282206276, 0.074637573740647, 0.02038756618529225, 0.010911361033406002, 0.03597926225788425], [1.0, 0.0, 0.0, 0.0, 0.0, 0.0], [0.6874524523350173, 0.1909760274678825, 0.04826660081631725, 0.023120429755173248, 0.0168770848528785, 0.0333074047727315], [0.0, 0.0, 0.0, 0.13831751836601475, 0.59513662902032, 0.26654585261366576], [0.0, 1.0, 0.0, 0.0, 0.0, 0.0], [0.02723807321839725, 0.23177792207679349, 0.5585451889132755, 0.11176152329314899, 0.070677292498384, 0.0], [0.6462734221948228, 0.35372657780517724, 0.0, 0.0, 0.0, 0.0], [0.3307061375124987, 0.33235294165704954, 0.25177494006323325, 0.05037950486522525, 0.0, 0.034786475901994005], [0.04912024726828725, 0.3707944643558435, 0.021990694304654248, 0.06508543427162475, 0.4011770933273413, 0.09183206647224924], [0.142275038713987, 0.2698104955483625, 0.23255641388468873, 0.2973100190145297, 0.0, 0.05804803283843175], [0.5382590770593433, 0.103600931490389, 0.18009563325897077, 0.139922850213552, 0.0, 0.038121507977745], [0.31694772072180777, 0.6287610355109707, 0.04646802642475675, 0.0, 0.0, 0.00782321734246475], [0.0, 0.0, 0.0, 0.6904934826927434, 0.1717992892422685, 0.13770722806498825], [0.0, 0.0, 0.00301015713106275, 0.9152072346371337, 0.03250448306672725, 0.04927812516507625], [0.6017516777022137, 0.3674027526756972, 0.0170515100408555, 0.0, 0.0, 0.01379405958123375], [0.0, 0.0, 0.019299338632508, 0.923439438058433, 0.03540700333402975, 0.021854219975029253], [0.0, 0.0, 0.0, 1.0, 0.0, 0.0], [0.0, 0.0, 0.0, 1.0, 0.0, 0.0], [0.0, 0.0, 0.0, 1.0, 0.0, 0.0], [0.05262323213359525, 0.0162280668929395, 0.008411404976444251, 0.5963790839173788, 0.2598507311004188, 0.0665074809792235], [0.0, 0.5168222012914038, 0.061523327829029494, 0.059691110916329504, 0.23933137697926077, 0.12263198298397626], [0.0, 0.030587362860933998, 0.0074467575573955004, 0.01738719524584625, 0.866297571426551, 0.0782811129092725], [0.01691482218382375, 0.1410092516544, 0.01262523032491725, 0.0392827873243575, 0.6858682541643387, 0.10429965434816275], [0.0, 0.319270300332972, 0.014953633673921999, 0.04064122679917875, 0.5446835577141047, 0.0804512814798225], [0.0, 0.2965811584136515, 0.0, 0.0387816716324135, 0.6387862818157253, 0.02585088813820975], [0.0, 0.47780634790561893, 0.017698837984712, 0.1099724590535235, 0.33296812832440226, 0.06155422673174275], [0.26775766755979025, 0.3585831473171227, 0.023073585973813752, 0.21688851344166052, 0.08194612248488525, 0.05175096322272775], [0.0, 0.0649101310867505, 0.7763543288567327, 0.13281695684546, 0.0122634283543145, 0.0136551548567425], [0.0, 0.002785128833831, 0.018449875759633, 0.20078782576139725, 0.31237045002974173, 0.4656067196153965], [0.0, 0.0, 0.06803309982998974, 0.7241009716745744, 0.046912507832491, 0.16095342066294474], [0.0, 0.0, 0.8648804646180479, 0.13511953538195198, 0.0, 0.0], [0.0, 0.0, 0.7751036980171016, 0.22489630198289848, 0.0, 0.0], [0.6641394676822845, 0.00394753791365275, 0.25305809008726127, 0.04146779493775575, 0.029721939781875498, 0.00766516959717075], [0.0, 0.0, 0.5127381822512664, 0.33988513733943854, 0.054895942546012, 0.092480737863283], [1.0, 0.0, 0.0, 0.0, 0.0, 0.0], [0.0, 0.135572792383384, 0.0655926103646705, 0.08810159466130275, 0.6317339706385955, 0.0789990319520475], [0.02146737331974125, 0.143310981004861, 0.04923986839127225, 0.0365978886738135, 0.6901296206739644, 0.059254267936348], [0.295624536714114, 0.3923012900760053, 0.08049575111774875, 0.057825546215213755, 0.0934152264336035, 0.08033764944331526], [0.9368149856286621, 0.063185014371338, 0.0, 0.0, 0.0, 0.0], [0.7662388004590546, 0.2337611995409455, 0.0, 0.0, 0.0, 0.0], [0.0763230507625375, 0.2081117368279565, 0.073904526020266, 0.53702201674588, 0.067164250386303, 0.037474419257057245], [0.0, 0.0, 0.04103826062095125, 0.9314577070423128, 0.027504032336736, 0.0], [0.5705996601407205, 0.03692876398861275, 0.3924715758706665, 0.0, 0.0, 0.0], [0.36181158692430576, 0.08196923713780775, 0.5429104331023782, 0.013308742835508001, 0.0, 0.0], [0.3506600985853573, 0.036110779930453, 0.595606025836925, 0.011999827410313751, 0.0, 0.00562326823695075], [0.0, 0.25303630407176125, 0.0, 0.0, 0.173404423480278, 0.5735592724479605], [0.9201001948899975, 0.026337192664633746, 0.0374049452428425, 0.0103213361328135, 0.00206564643198425, 0.0037706846377279996], [0.6462764184771753, 0.2742096713751735, 0.0354567083176735, 0.018767366077663248, 0.02528983575231425, 0.0], [1.0, 0.0, 0.0, 0.0, 0.0, 0.0], [0.747475726143507, 0.1551631520292915, 0.041041465315018, 0.025191215505496, 0.0267511228578595, 0.00437731814882825], [0.7989542332242685, 0.13881976389524625, 0.0307362773094335, 0.014857203174193749, 0.015666562739690748, 0.00096595965716725], [1.0, 0.0, 0.0, 0.0, 0.0, 0.0], [0.0, 0.0, 0.4108209104947802, 0.4556259151110408, 0.01324745955094975, 0.12030571484322874], [0.7235392989676277, 0.14508420306215, 0.028036973650173998, 0.061999988683664006, 0.041339535636384, 0.0], [0.023873396076527248, 0.05968258129953275, 0.022961837279983, 0.060857103573363505, 0.7455900774336912, 0.0870350043369025], [0.0, 0.0, 0.7348990615797395, 0.2651009384202605, 0.0, 0.0], [0.6978648035732755, 0.2634476377950295, 0.03868755863169475, 0.0, 0.0, 0.0], [0.0, 0.2800207046824458, 0.06296825695784924, 0.0, 0.37509728295971556, 0.281913755399989], [0.0, 0.0, 0.0, 0.7027682058579224, 0.166051230303502, 0.13118056383857601], [0.42615484871635523, 0.5408568112681755, 0.025653669860915, 0.00396137634110425, 0.0, 0.00337329381345], [0.042838278832385, 0.32541074424232624, 0.01375236867271975, 0.02013740305685175, 0.4246754513068395, 0.1731857538888785], [0.0, 0.02206503136577625, 0.0048333810869785, 0.07422823855291649, 0.25756524330348873, 0.64130810569084], [0.0, 0.00624960074510625, 0.0, 0.0284144530776255, 0.33843220389997397, 0.6269037422772943], [0.0, 0.0, 0.5782071472522474, 0.3675854463175115, 0.02668360859280425, 0.027523797837436498], [0.0, 0.16837187706597426, 0.49620009114976826, 0.182435442490256, 0.0, 0.152992589294002], [1.0, 0.0, 0.0, 0.0, 0.0, 0.0], [0.5566956024505455, 0.37567640734037705, 0.0, 0.0, 0.0, 0.06762799020907799], [0.6524451627456941, 0.34755483725430597, 0.0, 0.0, 0.0, 0.0], [0.0, 0.1203233187034935, 0.0, 0.0, 0.4462759424026245, 0.43340073889388203], [0.25234462967006827, 0.7476553703299313, 0.0, 0.0, 0.0, 0.0], [0.0, 0.0, 0.0, 0.0, 0.0, 1.0], [0.9081322906480574, 0.09186770935194276, 0.0, 0.0, 0.0, 0.0], [0.0, 0.0, 0.0, 0.420341029336112, 0.19247084316495422, 0.387188127498934], [0.01217912687665725, 0.03459075491556475, 0.0737186013260475, 0.7734181474026838, 0.06777675673460976, 0.03831661274443675], [0.29089503383173826, 0.4633425910352156, 0.124830911550564, 0.1209314635824825, 0.0, 0.0], [0.07791226862010125, 0.40211132245092673, 0.3688572569354942, 0.15111915199347775, 0.0, 0.0], [0.06183433897707275, 0.5402819829601713, 0.3381127802016297, 0.05977089786112625, 0.0, 0.0], [0.0, 0.5729521338662467, 0.4270478661337533, 0.0, 0.0, 0.0], [0.338816650854274, 0.28934382504066525, 0.251159135755854, 0.12068038834920675, 0.0, 0.0], [0.22350718486748222, 0.5983890126945453, 0.17810380243797275, 0.0, 0.0, 0.0], [0.5888200887028614, 0.2310058214150405, 0.09861277630695925, 0.06798668011827975, 0.0, 0.01357463345685925], [0.14294370959270203, 0.49804285847744945, 0.22863567088758824, 0.0744787132844555, 0.032926506268722754, 0.022972541489082], [0.0, 0.46844053895648624, 0.3930611950133855, 0.13849826603012827, 0.0, 0.0], [0.0, 0.511915566486246, 0.3531367387459855, 0.13494769476776874, 0.0, 0.0], [0.1586367941149665, 0.6454008862437217, 0.0, 0.108822103279832, 0.08714021636147949, 0.0], [0.5850728075186991, 0.414927192481301, 0.0, 0.0, 0.0, 0.0], [0.0, 0.0, 0.0, 0.0, 0.6913204645162102, 0.30867953548378974], [0.0, 0.0, 0.0, 0.4711523076083883, 0.28589983995565477, 0.24294785243595673], [0.0, 0.0, 0.7428142296072373, 0.25718577039276275, 0.0, 0.0], [0.6471016362939654, 0.15242505219236774, 0.13885426644589, 0.03454343153693725, 0.00624445525327025, 0.020831158277569498], [0.382473007149725, 0.617526992850275, 0.0, 0.0, 0.0, 0.0], [0.9260282428537927, 0.0, 0.07397175714620725, 0.0, 0.0, 0.0], [0.071862859760194, 0.2660592727118318, 0.11328092051144074, 0.13941340208939676, 0.35327614040809197, 0.056107404519045494], [0.09440006860138775, 0.7700390069402551, 0.00922169056858775, 0.035982548190786, 0.057387090239460994, 0.032969595459523], [0.23614526628681898, 0.5128847311301542, 0.0275631501851995, 0.02178108140517475, 0.09988793203685074, 0.101737838955802], [0.0, 0.024893779739664, 0.013345543969449, 0.09811252685756225, 0.21765592859693625, 0.6459922208363886], [0.11109357265197525, 0.310730593653698, 0.20347347337481275, 0.1260678770601495, 0.19934231070217173, 0.049292172557192995], [0.131981314173343, 0.7874347088833937, 0.0, 0.0, 0.080583976943263, 0.0], [0.0563372206920525, 0.14725938731153226, 0.48816999031353553, 0.12650177553266928, 0.0199476153148125, 0.1617840108353975], [0.0338436976485645, 0.5018192567452795, 0.10936479141958899, 0.12460189602801874, 0.180638862155205, 0.0497314960033435], [0.0, 0.2525570819251203, 0.330930410740475, 0.015169542589347499, 0.0, 0.40134296474505776], [0.0, 0.0, 0.0, 0.0, 1.0, 0.0], [0.763531658079162, 0.1170709750711245, 0.06830438363145926, 0.0, 0.0, 0.051092983218254256], [0.09093730171950525, 0.5498673399392218, 0.0, 0.084484838825794, 0.17795776531566676, 0.096752754199812], [0.0, 0.0, 0.0, 0.0, 0.0, 1.0], [1.0, 0.0, 0.0, 0.0, 0.0, 0.0], [0.0, 0.0, 1.0, 0.0, 0.0, 0.0], [0.289074996114809, 0.381360478572566, 0.13621892268311525, 0.0708222724871095, 0.056723773598587, 0.065799556543813], [0.0, 0.180136362441298, 0.0, 0.0, 0.34071114789651724, 0.4791524896621847], [0.6617574037125704, 0.3136048338739445, 0.02463776241348525, 0.0, 0.0, 0.0], [0.0538199962015235, 0.14037098169980125, 0.5995570184064347, 0.031348846227727004, 0.157003240667846, 0.017899916796668], [0.1304108503340115, 0.24144863918250503, 0.018457987905952503, 0.04524662321564225, 0.47740169496296675, 0.08703420439892176], [0.6758051490039014, 0.16587646306621526, 0.05188018592775275, 0.015448590978220501, 0.007193400611319001, 0.08379621041259075], [0.03759436970910325, 0.630187858862879, 0.0, 0.05408336661001875, 0.215702130612999, 0.06243227420500025], [0.5467184213996408, 0.30410400242229124, 0.05845583775652824, 0.026244255795081002, 0.0465946733329135, 0.0178828092935455], [0.09267004642506274, 0.7030430912961294, 0.0, 0.05305341603563125, 0.099421269972321, 0.051812176270856], [0.124755921308739, 0.0, 0.0, 0.7622709566720107, 0.11297312201925025, 0.0], [0.444526799691744, 0.28495010781748875, 0.07731638426694225, 0.16078637420079375, 0.02054440875554325, 0.01187592526748775], [0.238682857797928, 0.761317142202072, 0.0, 0.0, 0.0, 0.0], [0.0, 0.008703697127752501, 0.021290763184778, 0.7349803921201608, 0.188239174333102, 0.046785973234206746], [0.4186578236156585, 0.021494503089397498, 0.02396499702674925, 0.523815992203926, 0.0, 0.012066684064269001], [0.4952736766488733, 0.265063286858217, 0.042783084556432004, 0.13860181444616174, 0.02830528216283125, 0.029972855327484754], [0.044633806080145756, 0.23760742730086326, 0.08286074860923526, 0.15519313481708902, 0.382723224070031, 0.09698165912263601], [0.1613105628546715, 0.34747574173206697, 0.040032715107284, 0.1296161753398455, 0.28522288346706903, 0.03634192149906375], [0.0, 0.0, 0.0, 0.8143209781876649, 0.185679021812335, 0.0], [1.0, 0.0, 0.0, 0.0, 0.0, 0.0], [0.44334938786324973, 0.012618582034054499, 0.0342678900587565, 0.509764140043939, 0.0, 0.0], [0.26016234508177877, 0.21622000634635727, 0.04656491182430375, 0.18594947844982224, 0.20695537260746, 0.08414788569027826], [0.18262947357769502, 0.33835007118134025, 0.015402512274276248, 0.2016336047007155, 0.24437753832394696, 0.01760679994202575], [0.0, 0.0, 0.0, 0.7332019756872588, 0.26679802431274147, 0.0], [0.0, 0.0, 0.0, 0.9087813981037042, 0.04454124439253375, 0.04667735750376199], [0.0, 1.0, 0.0, 0.0, 0.0, 0.0], [0.30048616579278076, 0.03940563971714575, 0.055050300819758494, 0.591298817078321, 0.0, 0.013759076591994001], [0.363683726555575, 0.349033042465173, 0.12021075944446699, 0.09129663862786701, 0.0408418840906725, 0.03493394881624575], [0.45631445232683626, 0.5436855476731638, 0.0, 0.0, 0.0, 0.0], [0.0, 0.17136709932093022, 0.0, 0.0, 0.7353591694275003, 0.0932737312515695], [0.30844858544291026, 0.13267670174712, 0.017247632233407, 0.04258671786584275, 0.31994723550278775, 0.1790931272079315], [0.09565132539754599, 0.08034129039948525, 0.00503610010451925, 0.11356292201043425, 0.5804243250414203, 0.124984037046595], [0.40118433177556195, 0.19497389704440574, 0.02231827096055025, 0.370416972033987, 0.0, 0.01110652818549475], [0.0, 0.0, 0.0, 0.7432160828635102, 0.1625706539681495, 0.0942132631683405], [0.6130968235903601, 0.30167633594620197, 0.0, 0.0, 0.08522684046343801, 0.0], [0.465479225693575, 0.45031083766227004, 0.05142834167557175, 0.0, 0.0, 0.0327815949685835], [1.0, 0.0, 0.0, 0.0, 0.0, 0.0], [1.0, 0.0, 0.0, 0.0, 0.0, 0.0], [0.0, 1.0, 0.0, 0.0, 0.0, 0.0], [0.3024574795337765, 0.5363323117243213, 0.16121020874190226, 0.0, 0.0, 0.0], [0.4258714107222318, 0.45481367976098674, 0.038109210882601746, 0.03339025184449475, 0.02213570266350975, 0.025679744126175498], [0.5855969790584188, 0.254655713680932, 0.0636515503070525, 0.09609575695359698, 0.0, 0.0], [0.0, 0.0242672940207415, 0.04160089191681725, 0.8633392407768973, 0.04498908253278425, 0.0258034907527595], [0.46108644148776423, 0.3108790001909065, 0.09153645124409651, 0.058468580230906744, 0.0244037435950705, 0.053625783251256], [0.0, 0.14879911629651, 0.5309117331887707, 0.320289150514719, 0.0, 0.0], [0.6014556918124475, 0.32203837215692077, 0.031017450401325503, 0.021677977593631, 0.009585930904582, 0.01422457713109275], [0.5939475841133179, 0.406052415886682, 0.0, 0.0, 0.0, 0.0], [0.0, 0.0, 0.0, 1.0, 0.0, 0.0], [0.142192392803968, 0.09311779858281075, 0.10829067539088802, 0.6563991332223332, 0.0, 0.0], [0.0, 0.0, 0.0, 1.0, 0.0, 0.0], [0.03018645254256825, 0.09542840670352475, 0.03782053966901375, 0.05350083252441849, 0.5808059523841382, 0.20225781617633654], [0.16889466399519676, 0.4042348846457083, 0.05365062629829276, 0.11150196210510399, 0.19860232591451402, 0.0631155370411845], [0.8906106036399281, 0.109389396360072, 0.0, 0.0, 0.0, 0.0], [0.209682022038106, 0.6777812530640186, 0.0, 0.01252926988312675, 0.0861399564121845, 0.0138674986025645], [0.0, 1.0, 0.0, 0.0, 0.0, 0.0], [0.0, 0.0, 0.079885994402814, 0.920114005597186, 0.0, 0.0], [0.884179566683452, 0.060081031936133, 0.0265194932706425, 0.01838489282155175, 0.0, 0.010835015288221249], [1.0, 0.0, 0.0, 0.0, 0.0, 0.0], [0.5508778247558442, 0.08462288814184075, 0.31255326440508374, 0.04046511410280075, 0.0, 0.01148090859443025], [0.0, 0.0, 0.17892218128625326, 0.5393610002800225, 0.18047988271355872, 0.1012369357201655], [0.0, 0.0, 0.3968734878707123, 0.3544207044201995, 0.1560775523033515, 0.09262825540573676], [0.0, 0.0, 0.6643586443246797, 0.3356413556753203, 0.0, 0.0], [0.0, 1.0, 0.0, 0.0, 0.0, 0.0], [0.8013954959376532, 0.11995164950067724, 0.07865285456166975, 0.0, 0.0, 0.0], [1.0, 0.0, 0.0, 0.0, 0.0, 0.0], [0.5758636353314935, 0.25116448163724725, 0.067999276143079, 0.0814414638630695, 0.02353114302511125, 0.0], [0.150699004497331, 0.7976787508087597, 0.00630073480447575, 0.0170860434486675, 0.0175437733953585, 0.010691693045407749], [1.0, 0.0, 0.0, 0.0, 0.0, 0.0], [0.783181201643881, 0.216818798356119, 0.0, 0.0, 0.0, 0.0], [0.8160403485456835, 0.11772776066606325, 0.06623189078825324, 0.0, 0.0, 0.0], [0.5896431636272658, 0.276085481537447, 0.01604363104541325, 0.0, 0.11822772378987426, 0.0], [1.0, 0.0, 0.0, 0.0, 0.0, 0.0], [0.0, 0.0, 0.0, 0.0, 0.612365313728269, 0.38763468627173103], [0.03103669658071075, 0.639477017459946, 0.0, 0.07841017775717325, 0.1711328601560505, 0.07994324804611926], [0.22218346995823202, 0.3629832277632225, 0.032002164346513, 0.22065365563735775, 0.11598102540891675, 0.0461964568857585], [0.4316680128511885, 0.40389546382805347, 0.050962599659187, 0.059736053403360245, 0.0165172054265105, 0.03722066483170025], [0.11725811989122349, 0.41439497063931574, 0.1430184324195875, 0.14224349280194176, 0.06217037398997825, 0.1209146102579535], [1.0, 0.0, 0.0, 0.0, 0.0, 0.0], [0.8687994422278655, 0.07417479821997525, 0.029888513022600004, 0.0, 0.0, 0.02713724652955875], [0.0, 0.0, 0.0, 0.0, 0.2726791800095345, 0.7273208199904655], [1.0, 0.0, 0.0, 0.0, 0.0, 0.0], [0.0, 0.0, 0.15063954629210752, 0.8493604537078923, 0.0, 0.0], [0.616950168165016, 0.0, 0.0, 0.0621797490187775, 0.065300087076296, 0.25556999573991024], [0.8415253392977355, 0.07360869230726824, 0.030694479846440248, 0.01064248597555625, 0.00521663577477925, 0.038312366798220504], [0.8100000765080545, 0.0669011098576625, 0.04112051059549775, 0.01325023464407125, 0.007994877715452, 0.060733190679262], [0.7623361189338418, 0.04896993198671526, 0.09173718333925225, 0.011908674064835001, 0.01002771895812175, 0.075020372717234], [0.8920893854197753, 0.062258992404398, 0.04565162217582625, 0.0, 0.0, 0.0], [0.746873557340958, 0.10058932693693, 0.040087879057862, 0.0210232613952645, 0.009321989241907, 0.082103986027078], [0.8406206960499883, 0.054651140609755254, 0.03855566890653275, 0.0084205532316365, 0.0211124362309795, 0.036639504971108], [0.7606972449594868, 0.10588599499395175, 0.041975167126808495, 0.015901757255500498, 0.0071984492530865005, 0.06834138641116624], [0.0734095538414255, 0.8929388309183786, 0.0, 0.0, 0.033651615240196255, 0.0], [0.11305807341926424, 0.7778173785280842, 0.014185531620620499, 0.0186590494074915, 0.037970936450105755, 0.03830903057443375], [0.054232105553172746, 0.8617694490486608, 0.0079282499827075, 0.0248577284205725, 0.02725499963392975, 0.023957467360956754], [0.15790838820462424, 0.6157030810745243, 0.136696574021438, 0.04753519154841425, 0.01010447930962275, 0.0320522858413765], [0.0778779235339475, 0.886993623927574, 0.03512845253847875, 0.0, 0.0, 0.0], [0.0, 1.0, 0.0, 0.0, 0.0, 0.0], [0.002691796808485, 0.018647836159957753, 0.054150436875471504, 0.8629900745478903, 0.0320719500706415, 0.029447905537554], [0.7825026537023857, 0.21749734629761425, 0.0, 0.0, 0.0, 0.0], [0.0, 0.0, 0.024046198127375747, 0.47943942704807174, 0.30822313907679577, 0.18829123574775675], [0.13677061824969325, 0.4484087882896213, 0.24373180593047697, 0.12560958581439452, 0.04547920171581425, 0.0], [0.0, 0.9704333185650333, 0.0, 0.0, 0.0, 0.029566681434967004], [0.22203847050587752, 0.6314252762954233, 0.013132531482872, 0.0, 0.1140351334599965, 0.01936858825583125], [0.0, 0.1872408296256647, 0.20947535221332853, 0.6032838181610067, 0.0, 0.0], [0.8429392828488969, 0.045051831636206, 0.034194053595770005, 0.030369874741675754, 0.032370173063622, 0.015074784113829499], [0.5585220942411673, 0.4230881128768965, 0.0, 0.0, 0.018389792881936498, 0.0], [0.0, 0.0, 0.0, 0.0, 1.0, 0.0], [0.0, 0.0, 0.0, 0.0, 1.0, 0.0], [0.0, 0.0, 0.0, 0.338608067776282, 0.5572982452196931, 0.10409368700402524], [0.127028476251149, 0.8174576784475107, 0.006808316415827, 0.015823097609497253, 0.02262332367273025, 0.010259107603285751], [0.0845781043942825, 0.8742096072667895, 0.0, 0.0171988895369585, 0.01849271840681, 0.00552068039515975], [0.8645950378430678, 0.048398712873617, 0.05218302692376249, 0.025444058908684997, 0.0036742883533255003, 0.005704875097542], [0.0, 0.0, 0.0, 1.0, 0.0, 0.0], [0.0, 0.0, 0.8282229336147735, 0.1717770663852265, 0.0, 0.0], [0.014621429255070002, 0.0078960012028425, 0.962785725430684, 0.014696844111403751, 0.0, 0.0], [0.0, 0.0, 0.04434988479285175, 0.9196810122003292, 0.0, 0.035969103006819], [0.0, 0.0, 0.7861735265396805, 0.13031607774270076, 0.0, 0.08351039571761874], [1.0, 0.0, 0.0, 0.0, 0.0, 0.0], [0.01138440845462225, 0.0062471653905965, 0.973821150381161, 0.006808163243344999, 0.00100482749245, 0.0007342850378255], [0.8324266093991705, 0.11779065338419624, 0.0309128968421985, 0.018869840374435, 0.0, 0.0], [0.054163524880920244, 0.12439318333568575, 0.06954236055237525, 0.6385884169371533, 0.05512141065032225, 0.0581911036435435], [0.33752818855339173, 0.4448475598197512, 0.05103041590297899, 0.0316784069322185, 0.10981736342855, 0.02509806536310975], [0.0, 0.150950773432362, 0.029290214209915504, 0.0, 0.4039952628440885, 0.4157637495136337], [0.31514790210800175, 0.5074721929744658, 0.0, 0.0, 0.0, 0.1773799049175325], [0.821094743368864, 0.0693588386629845, 0.058852241634847, 0.0391776294168855, 0.0, 0.011516546916419], [0.0, 0.0, 0.060181644670463746, 0.9398183553295363, 0.0, 0.0], [0.5991552242951578, 0.0563348800952255, 0.1699576428407745, 0.10471084190506125, 0.04756604338954325, 0.022275367474237747], [0.8118080406132737, 0.08836645608735876, 0.028633226005984752, 0.0192355500557755, 0.010977735915231499, 0.04097899132237675], [0.0, 0.0, 0.0, 1.0, 0.0, 0.0], [0.038825730414981, 0.014994532210552249, 0.8790646965977412, 0.05735378722575025, 0.00976125355097475, 0.0], [0.0, 0.0, 0.2862793406118665, 0.7137206593881336, 0.0, 0.0], [0.0, 0.0, 0.0, 0.0, 0.7775619028797197, 0.22243809712028026], [0.0, 0.267728585816255, 0.10997802918074151, 0.048844438482071, 0.4519950191313305, 0.121453927389602], [0.038308788305333755, 0.40168918984171026, 0.09060717758885949, 0.06587798041781301, 0.26883608619995575, 0.13468077764632724], [0.0, 0.27401388642151053, 0.031254933072719746, 0.1069397944674215, 0.34577894146903004, 0.24201244456931775], [0.0, 0.9651658437683728, 0.0, 0.0, 0.019928351382403748, 0.0149058048492235], [0.8199841285917062, 0.09730756209419325, 0.037840226847614004, 0.0075478930769425, 0.00791182278382575, 0.02940836660571825], [0.8788019897109323, 0.0, 0.0, 0.0, 0.03981753634535075, 0.08138047394371675], [0.8766325393954297, 0.0639071698070665, 0.032959838453271745, 0.0121705249430725, 0.0066718062511025005, 0.0076581211500575], [0.7461883789490396, 0.17118674521430877, 0.05038472232117325, 0.0045059024210802505, 0.0035225563058472503, 0.02421169478855075], [1.0, 0.0, 0.0, 0.0, 0.0, 0.0], [0.7594604933112712, 0.13166888016143724, 0.03511017548851275, 0.0, 0.0, 0.07376045103877875], [0.519077953528714, 0.13623317129477552, 0.152759307648885, 0.07073917488294225, 0.0519529145995595, 0.06923747804512376], [0.9100135469276848, 0.02178503925830625, 0.04086484074131475, 0.0, 0.0, 0.02733657307269425], [0.0, 0.0, 0.024638147664601498, 0.7884831859462136, 0.08132538119162624, 0.10555328519755824], [0.7765785837022763, 0.05696376250462525, 0.11221552447564401, 0.039625972236419, 0.0, 0.014616157081036], [0.0, 0.7745127055653538, 0.0, 0.097728617337653, 0.07928949490185501, 0.04846918219513875], [0.06823112764185325, 0.6429363647613303, 0.03112002018097025, 0.12328087640926601, 0.0866998308702345, 0.047731780136346005], [0.0, 0.317848536775367, 0.0, 0.0, 0.43181477115377, 0.25033669207086273], [0.924889646305019, 0.042660244433337755, 0.032450109261643253, 0.0, 0.0, 0.0], [0.38619855131742725, 0.6138014486825727, 0.0, 0.0, 0.0, 0.0], [1.0, 0.0, 0.0, 0.0, 0.0, 0.0], [1.0, 0.0, 0.0, 0.0, 0.0, 0.0], [0.0, 0.0, 0.0, 0.8211241149588943, 0.05255412881214, 0.12632175622896652], [0.8190635034925438, 0.10672706187381299, 0.029103220685666502, 0.0345972912650995, 0.0, 0.01050892268287725], [0.5169633941952705, 0.16057917548148826, 0.0717056580478225, 0.02009878772184175, 0.045370846943423, 0.18528213761015477], [0.0, 0.0, 0.026154972093555752, 0.9203417913825169, 0.02723746254348925, 0.026265773980438], [0.0, 0.0, 0.0, 0.6484350152012353, 0.21815647010943676, 0.133408514689328], [0.9054213559693307, 0.05259359647042125, 0.041985047560248255, 0.0, 0.0, 0.0], [0.9154326963209996, 0.054779950327949745, 0.025234122539799002, 0.0, 0.0, 0.00455323081125125], [0.83304828634386, 0.137544984716582, 0.02329741312319175, 0.0, 0.0, 0.0061093158163662495], [0.809307069051859, 0.09735667433638125, 0.060453391182298005, 0.032882865429461755, 0.0, 0.0], [0.776175280937761, 0.08091007608180475, 0.14291464298043446, 0.0, 0.0, 0.0], [0.9322416706849147, 0.06775832931508526, 0.0, 0.0, 0.0, 0.0], [0.9489465621264261, 0.036537584399062004, 0.014515853474512, 0.0, 0.0, 0.0], [0.30241072744423425, 0.6561338460151677, 0.0, 0.0, 0.0, 0.0414554265405975], [0.785676353386054, 0.02958738557372775, 0.019325878423471998, 0.153221097006614, 0.0, 0.01218928561013175], [0.967848788273537, 0.0, 0.03215121172646275, 0.0, 0.0, 0.0], [0.9501889438924526, 0.0, 0.0498110561075475, 0.0, 0.0, 0.0], [0.3665519990754617, 0.49588144045314225, 0.13756656047139598, 0.0, 0.0, 0.0], [0.0, 1.0, 0.0, 0.0, 0.0, 0.0], [0.41863485901346825, 0.22410428134804425, 0.2369328590965045, 0.08125796537988225, 0.019582723612851002, 0.0194873115492495], [0.6692906945430638, 0.0629379210099455, 0.07913769148252525, 0.10698737993332275, 0.07355974969677775, 0.0080865633343655], [0.38658987838783576, 0.4338892705702293, 0.09457366512864225, 0.076462847363663, 0.0, 0.00848433854962925], [0.497002683033956, 0.4101669415480462, 0.048398222135985255, 0.03785729110797175, 0.0065748621740405, 0.0], [0.6374071502207646, 0.03612380956912925, 0.21875980724397825, 0.042383441884665744, 0.0, 0.06532579108146275], [0.38384931943886874, 0.32246388092260975, 0.0489056509746605, 0.063457485570479, 0.18132366309338177, 0.0], [0.47918469887239623, 0.4752915934686695, 0.04552370765893425, 0.0, 0.0, 0.0], [0.0, 0.0, 0.0, 0.0, 0.9106978958459432, 0.08930210415405676], [0.0, 0.0, 0.0, 0.0, 0.8133577307491512, 0.18664226925084873], [0.26399309719464226, 0.3297341895902103, 0.0, 0.0, 0.279724981638379, 0.12654773157676874], [0.4321595743166783, 0.0969734164836265, 0.331751157840124, 0.10232719302556849, 0.0188490626665715, 0.01793959566743125], [0.352098707729151, 0.14608583349254, 0.4181744671807155, 0.00641971383317525, 0.0157034048015015, 0.06151787296291675], [0.16289413119926924, 0.09886370818855575, 0.3377167135156257, 0.2883033763270975, 0.072526698929619, 0.03969537183983325], [0.3970852781583, 0.33104477143948824, 0.01296443187483125, 0.059734736560931756, 0.15612716080060848, 0.04304362116584075], [1.0, 0.0, 0.0, 0.0, 0.0, 0.0], [0.548949118596735, 0.07192910031798175, 0.07145285722301149, 0.21343297119479648, 0.023449091886107002, 0.07078686078136875], [0.063966499926469, 0.22285444677711475, 0.4084945833243132, 0.188566162124723, 0.048071245717874994, 0.06804706212950476], [0.7964082164172229, 0.19193769837487928, 0.011654085207898, 0.0, 0.0, 0.0], [0.0, 0.0, 0.0, 0.5714488774210844, 0.0, 0.42855112257891553], [0.01058392240287975, 0.21108987608405402, 0.00621416830547075, 0.036441377326188, 0.7099430664669752, 0.025727589414432497], [0.5283280407819541, 0.3771804024400872, 0.0392850339265535, 0.03513276486568825, 0.0, 0.02007375798571675], [0.0, 0.0, 0.1474454758229345, 0.5113125691540233, 0.24148147027187528, 0.09976048475116725], [0.5165238094804442, 0.3635386706791027, 0.053600031707591, 0.06633748813286225, 0.0, 0.0], [0.35525866053303673, 0.36284565848381023, 0.08648442200552475, 0.09701484799480176, 0.08882909461445924, 0.009567316368367499], [0.01860430219952325, 0.0, 0.0, 0.8762213941130538, 0.06940801124474351, 0.03576629244267925], [0.937698059407895, 0.024243411485572748, 0.029430424237186753, 0.0, 0.0, 0.008628104869345], [0.46500803452070427, 0.18103736009073174, 0.1609253954453945, 0.12436662377853525, 0.0530386126395755, 0.01562397352505825], [1.0, 0.0, 0.0, 0.0, 0.0, 0.0], [0.7869914537641965, 0.048291066464573, 0.03565542120219225, 0.0880387588341975, 0.003967277936628, 0.03705602179821275], [0.5508235348064168, 0.389895091058981, 0.022088618401437998, 0.0, 0.0, 0.03719275573316425], [1.0, 0.0, 0.0, 0.0, 0.0, 0.0], [0.5962995204310237, 0.3622829752202298, 0.032070015945797246, 0.00934748840294925, 0.0, 0.0], [0.10988675874962, 0.4890717662974132, 0.092152148985816, 0.23985549229665323, 0.05643131471560725, 0.01260251895489], [0.004744643397687, 0.01990707081434975, 0.018633055691954, 0.6000741219829653, 0.18480492099275875, 0.171836187120285], [0.3724366803247132, 0.47753736841565253, 0.03586979481215375, 0.09520560045992475, 0.010711257667562, 0.008239298319993751], [0.0, 0.0, 0.1040205363159415, 0.7753100971055342, 0.0678321203252765, 0.0528372462532475], [0.7725283662793134, 0.12266156975958298, 0.0451375611044055, 0.00749571307365875, 0.0, 0.052176789783039], [0.00730290661842925, 0.0285258754208165, 0.8951332960166285, 0.035016694240458, 0.031046632022154, 0.00297459568151375], [0.0, 0.045867790087738246, 0.6419336586514057, 0.16788976408783776, 0.10178643300915126, 0.04252235416386675], [0.854867950457142, 0.0720679202591575, 0.05329530060076974, 0.0156028505892495, 0.0, 0.0041659780936815], [0.0, 0.0, 0.186136935737853, 0.44960755447185324, 0.22630391179754147, 0.1379515979927525], [0.00791686842582975, 0.41311419404328525, 0.0065697724153222494, 0.015662175523068, 0.44671451434682796, 0.11002247524566625], [0.0, 0.6882509863845943, 0.31174901361540575, 0.0, 0.0, 0.0], [0.08324685005842025, 0.8142679600308418, 0.10248518991073774, 0.0, 0.0, 0.0], [0.0, 0.6121997576190678, 0.0, 0.0, 0.32857889639965926, 0.059221345981273], [0.0, 0.34001113047111853, 0.023220206349706254, 0.22564622886718175, 0.39151234995060125, 0.019610084361392], [0.0, 0.0, 0.20072323927996424, 0.5873717419383305, 0.0, 0.2119050187817055], [0.0, 0.0, 0.0, 1.0, 0.0, 0.0], [0.6836072609593533, 0.196426756373461, 0.0, 0.1199659826671855, 0.0, 0.0], [0.691874668030075, 0.3081253319699252, 0.0, 0.0, 0.0, 0.0], [0.709885021854711, 0.0, 0.15119665480426653, 0.13891832334102275, 0.0, 0.0], [0.6669321055454277, 0.06970434943523801, 0.030222003479458, 0.1650670475174665, 0.0, 0.06807449402240975], [0.8052891463244432, 0.130717815857403, 0.0639930378181535, 0.0, 0.0, 0.0], [0.31865934459251277, 0.6813406554074873, 0.0, 0.0, 0.0, 0.0], [0.3888060228591067, 0.43967949425757025, 0.09002479066474499, 0.044940121402264, 0.0, 0.03654957081631425], [0.6750134885398552, 0.2081332005976085, 0.044880241639210505, 0.0313585457994075, 0.0121419327012745, 0.028472590722644252], [0.07274930082158751, 0.462307021016637, 0.36755873774054, 0.0, 0.0, 0.09738494042123601], [0.0, 0.0, 0.066544605776852, 0.7538909044989767, 0.08565094776357225, 0.09391354196059876], [0.0969079833055565, 0.511068990688432, 0.0154289617850175, 0.027223347869387002, 0.34937071635160677, 0.0], [0.10334623178337551, 0.6410149545016093, 0.030725817681006497, 0.0751926152520425, 0.10588786055636575, 0.043832520225601], [0.031157866889777498, 0.156086917152433, 0.6692998715117295, 0.0633066668729365, 0.047606253792139744, 0.03254242378098375], [0.018664311598319, 0.62460825996508, 0.0, 0.075867489184631, 0.17233505079487824, 0.10852488845709175], [0.6625511642646105, 0.3374488357353895, 0.0, 0.0, 0.0, 0.0], [1.0, 0.0, 0.0, 0.0, 0.0, 0.0], [0.0, 0.0, 0.015994683612587247, 0.5213436148646228, 0.4395427280647485, 0.0231189734580415], [0.0, 0.0, 0.04044952022485575, 0.605907069579569, 0.24247077933557726, 0.11117263085999773], [0.0, 0.0, 0.0, 0.8108969545456718, 0.09722218996252951, 0.09188085549179875], [0.0, 0.0, 0.0, 0.8844298870026579, 0.11557011299734202, 0.0], [0.0, 0.0, 0.0, 0.9795914857273007, 0.02040851427269925, 0.0], [0.0, 0.0, 0.0, 0.9759242375601802, 0.0, 0.02407576243981975], [0.006999421994126749, 0.01952656314477375, 0.024793697727350253, 0.8842467056984955, 0.050713151876698497, 0.013720459558554748], [0.0, 0.00382061419777725, 0.006538252070386249, 0.950649309842678, 0.026728977192915504, 0.01226284669624275], [0.0, 0.0, 0.018521369074253502, 0.9314712636092395, 0.03511564380553, 0.014891723510976502], [0.0, 0.0, 0.0, 0.9473018887108869, 0.052698111289113, 0.0], [0.0, 0.0, 0.0067020627079177495, 0.9517456266115898, 0.022670952609989, 0.0188813580705035], [0.0, 0.0381607106229735, 0.0, 0.0, 0.35129218572181276, 0.610547103655214], [0.0, 0.012607796114927999, 0.0062933660124005, 0.5363760569184305, 0.19288151968578324, 0.25184126126845774], [1.0, 0.0, 0.0, 0.0, 0.0, 0.0], [0.167968170418619, 0.5171756535011367, 0.005247834492186999, 0.04229351322001875, 0.2287283135911885, 0.03858651477685025], [1.0, 0.0, 0.0, 0.0, 0.0, 0.0], [0.8648629895233837, 0.08402939620248, 0.051107614274135994, 0.0, 0.0, 0.0], [1.0, 0.0, 0.0, 0.0, 0.0, 0.0], [0.0, 0.0, 0.0, 0.861487895122818, 0.0, 0.13851210487718174], [0.0, 0.0, 0.0, 0.0, 1.0, 0.0], [0.15204995300271726, 0.362531315553534, 0.32828619315041574, 0.14220077296947148, 0.004425377640162, 0.010506387683699001], [0.0, 0.8264880169174624, 0.0, 0.0, 0.1377860614049865, 0.035725921677551], [0.036087132506266245, 0.6718810520630938, 0.01873829252717675, 0.07824469929396001, 0.16217400877669375, 0.03287481483280925], [0.64116337302153, 0.24725756470928173, 0.11157906226918775, 0.0, 0.0, 0.0], [0.7218156541569498, 0.20197435813779374, 0.076209987705256, 0.0, 0.0, 0.0], [0.46209952083956174, 0.4431281123692993, 0.0461196704659985, 0.03416041182689025, 0.00292104391316725, 0.011571240585083499], [0.5698146141104947, 0.26826440457802175, 0.11998242711732675, 0.019683574564700004, 0.005951401878232, 0.016303577751225002], [0.42406442058862853, 0.16891305499819198, 0.10865374917308375, 0.2496883703281675, 0.026751581192837746, 0.021928823719090752], [0.0, 0.0, 0.0, 1.0, 0.0, 0.0], [0.2251823608655405, 0.6737534474874792, 0.0, 0.0, 0.1010641916469805, 0.0], [0.5335379580937885, 0.21959998408639175, 0.091630074573972, 0.00925014167807, 0.09473329739680575, 0.051248544170972], [0.8323735418148873, 0.16762645818511251, 0.0, 0.0, 0.0, 0.0], [0.03909943044401824, 0.3335676033350043, 0.32961856183552174, 0.09747125917078198, 0.20024314521467376, 0.0], [0.0, 0.762147519355245, 0.0, 0.0, 0.23785248064475523, 0.0], [0.18990875009257652, 0.5682181824202166, 0.03521418336855475, 0.20665888411865177, 0.0, 0.0], [0.0, 0.0, 0.3662311837389208, 0.5726469558646423, 0.02856017467868375, 0.0325616857177535], [0.27171485157499026, 0.37300184561600397, 0.14782886316437574, 0.042902594826223245, 0.02507552585705125, 0.13947631896135573], [0.0, 0.075094093429563, 0.0, 0.0, 0.3725701858998445, 0.5523357206705924], [0.0, 1.0, 0.0, 0.0, 0.0, 0.0], [0.0, 0.13296434920925776, 0.0, 0.022236026672570252, 0.7573368341088278, 0.08746279000934475], [1.0, 0.0, 0.0, 0.0, 0.0, 0.0], [0.0, 0.0, 0.0, 0.0, 0.6107738803719942, 0.389226119628006], [0.8701633799190798, 0.08445684442402426, 0.014570921163492751, 0.0, 0.0, 0.030808854493403502], [0.038134506781479, 0.8075131024604417, 0.014575409188615251, 0.0, 0.10978866897084225, 0.02998831259862175], [0.6578627765573795, 0.114251471001827, 0.05445198004600575, 0.0258800142416565, 0.08073696722699975, 0.06681679092613176], [0.0, 0.39124375437148345, 0.32143247404919423, 0.0, 0.0, 0.28732377157932226], [0.10256419367030375, 0.33534250443499647, 0.10582929177882451, 0.14965126523888925, 0.255289659081089, 0.05132308579589649], [0.22064992145195522, 0.397372447353689, 0.0180532638082715, 0.07792792673306324, 0.249830984758377, 0.03616545589464375], [0.6322816847983602, 0.22082315598400348, 0.057146709082479506, 0.05949850347482425, 0.015447243770040753, 0.01480270289029275], [0.0, 0.0, 0.0, 0.5366085808845176, 0.21291620904058026, 0.2504752100749025], [0.0, 0.0, 0.0, 0.0, 0.14146677494687748, 0.8585332250531225], [0.008502736161771, 0.03132906950933175, 0.01031967394980425, 0.035351151696810246, 0.22815742365910774, 0.6863399450231753], [0.0, 0.012114340513126251, 0.0, 0.0, 0.08094508742879375, 0.9069405720580794], [0.018909225469462748, 0.15174424325077898, 0.0136262832272795, 0.0033793043108667504, 0.2191845056041795, 0.5931564381374326], [0.0, 0.06280535239726101, 0.01216846664379025, 0.059524402859654255, 0.4594419476205343, 0.40605983047876054], [0.0, 0.13459921891254276, 0.0, 0.047774028565586754, 0.4762981273594713, 0.3413286251623992], [0.0, 0.0382984602806775, 0.0, 0.076168595655388, 0.5046795230529061, 0.38085342101102854], [0.00834070276369, 0.10954486152544125, 0.0, 0.023426451833526003, 0.15792269377802098, 0.7007652900993218], [0.0418204183119995, 0.16318905670520326, 0.012535155574417, 0.03726297939413075, 0.11557969392173725, 0.6296126960925121], [0.056747519477817, 0.35025139827770874, 0.09750510405104874, 0.294331734203101, 0.1082657986354805, 0.09289844535484426], [0.0, 0.0, 0.087239319202281, 0.6073862734501942, 0.223245972640839, 0.08212843470668599], [0.10676917582374625, 0.595457369764847, 0.01790891682275475, 0.04142168680688, 0.17860298345807976, 0.0598398673236925], [0.15206436582413074, 0.2819379799530875, 0.267175169161697, 0.298822485061085, 0.0, 0.0], [0.0, 0.08997182620267224, 0.07121659569243251, 0.7870513391879528, 0.0, 0.0517602389169425], [0.0, 0.072412012348405, 0.07037271520591826, 0.736461000338781, 0.0, 0.12075427210689599], [0.0, 0.0, 0.0, 1.0, 0.0, 0.0], [0.0, 0.046187081625864504, 0.057465271471603505, 0.797849099478389, 0.0398678631874085, 0.058630684236734246], [0.0, 0.0, 0.0, 0.9548050057431803, 0.04519499425681975, 0.0], [0.0, 0.0, 0.16889535328495953, 0.472431215200262, 0.054257364883224996, 0.3044160666315533], [0.0, 0.009922368312823499, 0.02385242187161775, 0.6565765596495967, 0.10509779388450126, 0.204550856281461], [0.0, 0.0, 0.0773832474724925, 0.6063827845871503, 0.1340186886396525, 0.1822152793007045], [0.38101977769219075, 0.5489106822309682, 0.013130302760942, 0.01837043962513575, 0.022047718647856998, 0.016521079042906], [0.0, 0.0, 0.0, 1.0, 0.0, 0.0], [0.0086022132583045, 0.04518428865657475, 0.125326015289059, 0.728567644678034, 0.0, 0.09231983811802774], [0.32964243870211674, 0.5816731702426312, 0.01826548611731125, 0.03986748143290525, 0.010934591923649251, 0.0196168315813865], [0.11406460419979275, 0.39162145965128, 0.4451003120824688, 0.04020533564085925, 0.0, 0.0090082884255995], [0.803874350709581, 0.17676480105027376, 0.0, 0.0, 0.0, 0.01936084824014525], [0.0, 0.7580130199747109, 0.0, 0.07981721191917825, 0.162169768106111, 0.0], [0.8603403252654558, 0.0798058716590155, 0.027797543823561997, 0.032056259251967, 0.0, 0.0], [0.8633525146508202, 0.05327611217886475, 0.055376460737672, 0.018343911275365502, 0.00385118520308525, 0.0057998159541919996], [0.11282222727766801, 0.35082299133641776, 0.21277939668446727, 0.2625967649797362, 0.03976897702692175, 0.02120964269478875], [0.3627885404171965, 0.5639022963013465, 0.07330916328145676, 0.0, 0.0, 0.0], [0.0, 0.00187004541468625, 0.00707110257812125, 0.9299905495989532, 0.025548787114363, 0.0355195152938765], [0.0, 0.0017237598679935, 0.005081467961365, 0.9395064905913274, 0.02368913076805225, 0.029999150811261997], [0.0, 0.0, 0.00546197427552725, 0.9203282238827668, 0.03143768529532325, 0.04277211654638275], [0.0, 1.0, 0.0, 0.0, 0.0, 0.0], [0.0, 0.0831400249257805, 0.0, 0.0, 0.7835475339212941, 0.1333124411529255], [0.0, 0.0, 0.0, 0.816728683697691, 0.18327131630230925, 0.0], [0.0041279272794965, 0.0044893513298765, 0.00669858215303875, 0.0030979274473705, 0.107835487857074, 0.8737507239331446], [0.42693264510985374, 0.444300067283246, 0.0494570459345115, 0.045786167917091, 0.0, 0.0335240737552975], [0.0, 0.12534517707035675, 0.080163991756833, 0.14035271766674726, 0.5732068020067537, 0.08093131149930925], [0.0, 0.0, 0.0, 0.7100327728378113, 0.23381604553615723, 0.0561511816260315], [0.0, 0.0, 0.01964658688724525, 0.9677263658360294, 0.0, 0.012627047276725], [0.0, 0.02382662698198775, 0.0, 0.9761733730180122, 0.0, 0.0], [0.0, 0.0, 0.0, 1.0, 0.0, 0.0], [0.06492670585240125, 0.5590224722416137, 0.08418249517308923, 0.146909942058099, 0.05950286662992799, 0.08545551804486826], [0.0, 0.0, 0.2944755213713167, 0.43945325024854803, 0.155435939462359, 0.1106352889177765], [0.30782138312199825, 0.10781588876900824, 0.023941413629253748, 0.0094721776789865, 0.22761483444617248, 0.32333430235457994], [0.27828358623841154, 0.2798984392720105, 0.19386839580777376, 0.16126086125013325, 0.0, 0.08668871743167125], [0.0692702483930295, 0.6860408708018009, 0.03972617311273975, 0.1403251833034565, 0.017061621923496, 0.047575902465477], [0.02683390234358325, 0.8216689139563773, 0.0, 0.1055809014434055, 0.0, 0.04591628225663375], [0.5148493938634899, 0.41187198575251627, 0.040318037181955, 0.01635199346491875, 0.00438602861669425, 0.012222561120425999], [0.18517723966530925, 0.5330495263557176, 0.163975397950668, 0.10863703118979175, 0.007294805120043501, 0.0018659997184699998], [0.05168543445246825, 0.5405543199967755, 0.13591634033030076, 0.271843905220455, 0.0, 0.0], [0.5358566360577692, 0.3442273778741175, 0.0544844344623555, 0.0, 0.0, 0.0654315516057575], [0.092313739765536, 0.6332484524391623, 0.11791668172581474, 0.1478590529991485, 0.00359890443434925, 0.00506316863598975], [0.07632070428823351, 0.7740323158445415, 0.03403676895192075, 0.07886282448536674, 0.0, 0.036747386429937245], [0.28183795812469226, 0.7181620418753077, 0.0, 0.0, 0.0, 0.0], [0.1449803782377685, 0.5696878176619491, 0.1452322931592685, 0.12467749451674826, 0.00653776864272575, 0.008884247781539751], [0.3449716824016365, 0.647864167699015, 0.0071641498993480004, 0.0, 0.0, 0.0], [0.6519809033489237, 0.11395499477081625, 0.12321295899030449, 0.0, 0.0, 0.11085114288995601], [0.5345007508488094, 0.38996026092314795, 0.0, 0.07553898822804225, 0.0, 0.0], [0.0, 0.7765264231399545, 0.0, 0.06605979682087526, 0.12567243381540924, 0.03174134622376125], [0.02587362580868225, 0.7751320320127028, 0.0300520759314375, 0.1689422662471775, 0.0, 0.0], [0.07046330477645775, 0.35538579009336746, 0.016850449380937, 0.4296169444250657, 0.06786230222678676, 0.05982120909738475], [0.0, 0.0, 0.0, 0.0, 0.0, 1.0], [0.8220393589978405, 0.0, 0.053029661454465, 0.03468940799933325, 0.0, 0.0902415715483605], [0.15067391663458124, 0.7806027366535522, 0.019647187657173, 0.0, 0.00650298222707975, 0.042573176827613496], [0.23912759106098924, 0.6818203745561697, 0.0393150121675975, 0.01319164355394925, 0.0, 0.0265453786612945], [0.18541954211519698, 0.722110391769733, 0.008538370962663501, 0.030238586776052748, 0.0047531069814965, 0.048940001394857005], [0.15545483230673374, 0.7303299084961705, 0.02388807333254925, 0.0424393244334565, 0.01882387162061275, 0.0290639898104775], [0.0, 1.0, 0.0, 0.0, 0.0, 0.0], [0.0, 0.019038275036464252, 0.0, 0.0, 0.9610697733407663, 0.0198919516227695], [0.0, 0.9515705605035045, 0.0, 0.048429439496495245, 0.0, 0.0], [0.001760259024606, 0.702314685424774, 0.005743997596192, 0.00339997132459375, 0.25536642510922997, 0.03141466152060425], [0.0, 0.09766336083883576, 0.0, 0.1682670627374085, 0.257043880686252, 0.47702569573750403], [0.0, 0.40325440177095573, 0.0, 0.0, 0.5967455982290442, 0.0], [0.7327377896592462, 0.111862297378896, 0.0546628575856525, 0.05738300893077075, 0.024458590669615497, 0.018895455775819497], [0.0, 0.0, 0.0, 1.0, 0.0, 0.0], [0.0, 0.151338327168746, 0.06448863162238726, 0.5795742938323155, 0.09980950640697625, 0.10478924096957526], [0.5107820776783467, 0.22239475154625477, 0.031906242141599005, 0.0, 0.2349169286337995, 0.0], [0.0, 0.0, 0.10056743031290626, 0.6591452552328241, 0.1796037507349455, 0.0606835637193245], [0.0, 0.3872073000616725, 0.0, 0.10163882347333775, 0.2864144452317965, 0.22473943123319323], [0.025411720656739002, 0.4870077989758095, 0.053766854787332, 0.04255951346350325, 0.28950260637040326, 0.10175150574621276], [0.7916547961075078, 0.09326120955073974, 0.07118166055268875, 0.025419676059995, 0.0, 0.01848265772906875], [0.0, 0.0, 0.0, 0.3496245443673015, 0.5447662726250442, 0.10560918300765451], [0.43586990101520773, 0.5641300989847923, 0.0, 0.0, 0.0, 0.0], [0.302861983101378, 0.43542883285633827, 0.0627719782196505, 0.05052209140077025, 0.148415114421863, 0.0], [0.0, 0.8877774031438115, 0.0, 0.11222259685618875, 0.0, 0.0], [0.043473814369139246, 0.8144879117891319, 0.06752857925943001, 0.0745096945822985, 0.0, 0.0], [0.06412074708656726, 0.785082647532351, 0.0519507900491875, 0.09884581533189424, 0.0, 0.0], [0.0744620845957335, 0.8046919857888383, 0.06899613781909675, 0.0518497917963315, 0.0, 0.0], [0.072863036393364, 0.6667460457576533, 0.07052672019216125, 0.115875092122674, 0.02182072713431225, 0.05216837839983525], [0.065112923276612, 0.689214727290647, 0.05595588614431675, 0.15191439038725024, 0.01173615442094125, 0.026065918480233], [0.3028933096508175, 0.6172818213510471, 0.03567957938037625, 0.01487116259119125, 0.024405511861731, 0.004868615164837], [0.03359045286641025, 0.30217615366350997, 0.01964649410418525, 0.04515273309290975, 0.5430145741357331, 0.05641959213725125], [1.0, 0.0, 0.0, 0.0, 0.0, 0.0], [0.0, 0.0, 0.0, 0.0, 0.45950553729696325, 0.5404944627030368], [0.0, 0.0, 0.16025994742860128, 0.8397400525713987, 0.0, 0.0], [0.0, 1.0, 0.0, 0.0, 0.0, 0.0], [0.048298545181244254, 0.5872678934411888, 0.1964445021271135, 0.09580742207062751, 0.05961909658651875, 0.012562540593307749], [0.5757649736323862, 0.26748745306890825, 0.053333924754920506, 0.011368614230644, 0.07180792993223276, 0.020237104380908498], [0.13075478477493999, 0.4382322381340342, 0.0501217738313755, 0.0655205021891445, 0.25191165978401653, 0.06345904128648926], [0.10440687885404876, 0.085591962855883, 0.01560200146584125, 0.0022697878731479998, 0.075117509331839, 0.7170118596192397], [0.22504296962759424, 0.7749570303724057, 0.0, 0.0, 0.0, 0.0], [0.0212885632096935, 0.0440987072866555, 0.02189185728446575, 0.015278230801157752, 0.500361944449119, 0.3970806969689088], [0.0, 1.0, 0.0, 0.0, 0.0, 0.0], [0.082360834298773, 0.08346943895316425, 0.05815375846128025, 0.07005749328590574, 0.6058191438889785, 0.1001393311118985], [0.0, 0.074736247182559, 0.011895373012225001, 0.02935130812660175, 0.3772331959585925, 0.5067838757200216], [0.0, 0.005007727867745, 0.0, 0.0, 0.8325723624976761, 0.16241990963457922], [0.5947100498840082, 0.4052899501159917, 0.0, 0.0, 0.0, 0.0], [0.0, 1.0, 0.0, 0.0, 0.0, 0.0], [0.0099606598914795, 0.05856541756498675, 0.03946255979251325, 0.0019736928662255, 0.314627654529452, 0.5754100153553423], [0.8013914699592135, 0.13369071093706775, 0.0649178191037185, 0.0, 0.0, 0.0], [0.5688572568932827, 0.0, 0.4311427431067173, 0.0, 0.0, 0.0], [0.09571806466065025, 0.04100420111947275, 0.05977828962139675, 0.12539761388953402, 0.06518775857115075, 0.6129140721377961], [0.38465653288696855, 0.18663521829739177, 0.33117942470004796, 0.05484260206245324, 0.01921626509275775, 0.023469956960380997], [0.6372518633587906, 0.0, 0.14629260445905024, 0.0, 0.0, 0.21645553218215952], [0.0, 0.7806591257455889, 0.21934087425441098, 0.0, 0.0, 0.0], [0.0, 0.0, 0.0, 0.0, 0.15454954972344848, 0.8454504502765514], [1.0, 0.0, 0.0, 0.0, 0.0, 0.0], [0.09736445646837624, 0.5796697632566508, 0.0176528411559895, 0.14800682514569902, 0.146225700117197, 0.01108041385608725], [0.0979264460948325, 0.34579271717296356, 0.07492453811990425, 0.0853100728242725, 0.33318384642503796, 0.0628623793629895], [1.0, 0.0, 0.0, 0.0, 0.0, 0.0], [0.14371068059385675, 0.5146799648335403, 0.06398425689615925, 0.0, 0.10657581980261752, 0.17104927787382573], [0.0, 1.0, 0.0, 0.0, 0.0, 0.0], [0.4139136633009205, 0.3698622697728365, 0.062740791526807, 0.01571790945910975, 0.0948016604466865, 0.042963705493639495], [0.13756590068169774, 0.389446100809315, 0.05001798787195175, 0.16263872179190225, 0.20492440081126825, 0.055406888033865], [0.7651648292010695, 0.124171649245965, 0.0, 0.043243516492218255, 0.0, 0.067420005060747], [0.0692803704174365, 0.6705700714964327, 0.0, 0.1767865948771925, 0.08336296320893874, 0.0], [0.40812979791039794, 0.4298204856000133, 0.053356436542917995, 0.0, 0.08522588763769175, 0.023467392308979], [0.48156560033273726, 0.4093018296399288, 0.10913257002733374, 0.0, 0.0, 0.0], [0.0445522621439705, 0.12271798294310851, 0.00563246322628125, 0.028473007109904, 0.11515508948941548, 0.6834691950873203], [0.01788113464431425, 0.21919148071213726, 0.0047139947623045, 0.05973366704249425, 0.06100581518507775, 0.6374739076536723], [0.0, 0.08535602719187725, 0.0, 0.0, 0.8343925963994763, 0.0802513764086465], [0.543911758077418, 0.2560164009497217, 0.07099079347063025, 0.032213244794646746, 0.06705227324805349, 0.029815529459529998], [0.02897182616190875, 0.184533397314229, 0.03346635879935925, 0.07371963644552275, 0.508993663827523, 0.170315117451457], [0.0, 0.0, 0.0, 0.0, 0.7399797624362048, 0.2600202375637952], [0.009310406363437499, 0.01104046803584925, 0.0202127698899465, 0.007971792156745, 0.1863107739693495, 0.7651537895846727], [0.0, 0.098702795565591, 0.0, 0.0, 0.5377773494830452, 0.363519854951364], [0.11001143539789551, 0.2863742974940392, 0.0388494684334705, 0.5312319731145829, 0.0, 0.0335328255600115], [0.12740902657855724, 0.6255218705504365, 0.0, 0.05759255199501425, 0.15525903686434475, 0.0342175140116475], [1.0, 0.0, 0.0, 0.0, 0.0, 0.0], [0.4564734820803973, 0.4013332727716395, 0.14219324514796325, 0.0, 0.0, 0.0], [0.00038168327965925003, 0.004599942464067, 0.02731109691633425, 0.8712327761203407, 0.06514053344450425, 0.031333967775095], [0.5457705864837323, 0.0, 0.454229413516268, 0.0, 0.0, 0.0], [0.0, 0.0, 1.0, 0.0, 0.0, 0.0], [0.0, 0.23463442222484948, 0.0, 0.0, 0.5278375287558135, 0.23752804901933722], [0.0037015573775505, 0.013724502243888001, 0.0201346255618885, 0.8534448748674985, 0.03991949346144275, 0.0690749464877315], [0.5645863222422408, 0.2976598889050495, 0.0581246094492235, 0.058139659062113755, 0.011473992525714, 0.010015527815658249], [0.5411508764456867, 0.317072585463211, 0.0, 0.0, 0.14177653809110224, 0.0], [0.29351791110205877, 0.2620770423484793, 0.0, 0.0, 0.22180579613802526, 0.22259925041143674], [0.0, 0.0, 0.0, 0.41718610147159074, 0.26559363783005246, 0.3172202606983565], [0.08629029860592424, 0.4410328506884005, 0.0, 0.037425593267453, 0.3452175056879685, 0.09003375175025324], [0.17977283045231077, 0.43369719689139974, 0.1851024177273865, 0.09654491519982575, 0.04266754858504975, 0.0622150911440275], [0.008654219942002751, 0.13479187356142275, 0.05483008176968125, 0.14568727349278052, 0.563624545645462, 0.09241200558865076], [1.0, 0.0, 0.0, 0.0, 0.0, 0.0], [1.0, 0.0, 0.0, 0.0, 0.0, 0.0], [0.0, 0.0, 0.0, 0.42061859394511825, 0.30669197830060924, 0.2726894277542725], [0.027430299309954, 0.1162843005433085, 0.02365533202654925, 0.07776505065092826, 0.4472991013258895, 0.30756591614337053], [1.0, 0.0, 0.0, 0.0, 0.0, 0.0], [0.11430221815055926, 0.7980085202574587, 0.03707288616579675, 0.0, 0.01831314087514875, 0.03230323455103625], [0.0, 0.070642569392468, 0.0, 0.0, 0.8408092147685495, 0.08854821583898274], [0.854823971729153, 0.037806434482764, 0.037497751196836994, 0.069871842591246, 0.0, 0.0], [0.0, 0.0, 0.0, 0.9511888851720808, 0.04881111482791925, 0.0], [0.19341242036383674, 0.6039314108184403, 0.09392487375062925, 0.0314879274058475, 0.04137728285584675, 0.0358660848053995], [0.29630229911474626, 0.4576065118425085, 0.1895756095714815, 0.05651557947126375, 0.0, 0.0], [0.48151734815578096, 0.3192307229848732, 0.12879682696426575, 0.026723569402850998, 0.0053111360306035, 0.038420396461624755], [0.6042544164542112, 0.3568222621332322, 0.0, 0.0, 0.0, 0.0389233214125565], [0.4536816287321617, 0.439452662596997, 0.0237265726334035, 0.02480592083430725, 0.0, 0.0583332152031305], [0.871433773330768, 0.0635624687368755, 0.039115653441140256, 0.0, 0.0, 0.02588810449121575], [0.0, 0.0, 0.0, 0.6944675778502509, 0.11554010941889649, 0.18999231273085276], [0.0201413835005365, 0.496958029801268, 0.03460906876215025, 0.0231711244003095, 0.40215336223084225, 0.022967031304893498], [0.23608487865234, 0.76391512134766, 0.0, 0.0, 0.0, 0.0], [0.06320700725739775, 0.7774410596731367, 0.053435948112093505, 0.050953805907295, 0.054962179050076755, 0.0], [0.0941437844373185, 0.5682284883236604, 0.01729397478312275, 0.06021544720370975, 0.2337546741873075, 0.026363631064881002], [0.10142087621087775, 0.5663153071756053, 0.01810809220605975, 0.04360467777415975, 0.239513826301636, 0.031037220331660748], [0.1801105111140855, 0.5488879211786261, 0.06757614200421524, 0.039762001375353004, 0.123254789897998, 0.0404086344297225], [0.038617773075325754, 0.14843243483665575, 0.015167176652797, 0.02009231193033225, 0.42819772516613275, 0.3494925783387575], [0.0, 0.0, 0.03802759443264375, 0.7350652313192034, 0.12412828499053424, 0.1027788892576185], [0.0, 0.0, 0.07824295766053249, 0.5411452702259235, 0.2416882921955905, 0.13892347991795326], [1.0, 0.0, 0.0, 0.0, 0.0, 0.0], [0.1045186295389095, 0.712388874921698, 0.03939969865580125, 0.0, 0.10693686336809927, 0.03675593351549175], [0.42696008552096654, 0.1630145745818955, 0.10188319112153249, 0.1357640767156635, 0.14221715009596, 0.030160921963982], [0.6900145281404793, 0.2508434111808775, 0.016838441721820748, 0.01328306997216425, 0.007215159876671, 0.021805389107987003], [0.0, 0.1201486092907325, 0.042186762794067745, 0.5189239619540327, 0.2772431755918, 0.04149749036936675], [0.0, 0.0, 0.0, 0.4796194145067255, 0.35899187761435125, 0.16138870787892348], [0.16247920451664727, 0.43148198822810374, 0.0299533968887305, 0.21484580796843275, 0.041552878229271, 0.11968672416881476], [0.22433112461777824, 0.394977967457093, 0.040662627779165, 0.188928925361608, 0.04365194272764675, 0.10744741205670974], [0.0, 0.07363468021581726, 0.0, 0.0, 0.8771850302380431, 0.049180289546139504], [0.0, 0.20398827681460222, 0.0, 0.0, 0.7437269223955734, 0.052284800789824254], [0.0, 0.0, 0.120566126799824, 0.7311061143489133, 0.0, 0.14832775885126248], [0.0, 0.14787658947687599, 0.17721623287001048, 0.6749071776531133, 0.0, 0.0], [0.0, 0.07501252342917375, 0.1182443493238275, 0.8067431272469987, 0.0, 0.0], [0.0, 0.123482879059507, 0.043900971065330245, 0.832616149875163, 0.0, 0.0], [0.0, 0.0, 0.0, 1.0, 0.0, 0.0], [0.0, 0.0, 0.0, 1.0, 0.0, 0.0], [0.0, 0.08834949297730299, 0.0623841923518765, 0.8492663146708205, 0.0, 0.0], [0.0, 0.048357816192945755, 0.10315319814887176, 0.8357344984910737, 0.0, 0.012754487167108749], [0.0, 0.07475363390395726, 0.08016362460940299, 0.8450827414866395, 0.0, 0.0], [0.22629418502636522, 0.5863068229588957, 0.0847397622427265, 0.0, 0.05372812124038574, 0.048931108531626494], [0.5867000682776785, 0.0, 0.1915388086415995, 0.10689042138611575, 0.0, 0.114870701694606], [0.0, 0.054556927285638254, 0.030788612124633997, 0.0286031607472435, 0.7442386526180798, 0.141812647224404], [0.0, 0.00252456313291975, 0.037869776943367, 0.7376198734130727, 0.146341098145052, 0.07564468836558876], [0.31370660854770127, 0.22108302992358475, 0.07815350014902525, 0.22091660615464975, 0.1661402552250385, 0.0], [0.44640675190803847, 0.092289785011056, 0.3564379497933395, 0.0899948509706715, 0.0, 0.0148706623168945], [0.0, 0.03542984641844025, 0.0072677824500685, 0.03981750262591575, 0.39741219351770574, 0.5200726749878692], [0.15911501902154523, 0.5820998376377603, 0.025352122929002747, 0.059444690590344254, 0.12596147980303926, 0.048026850018308254], [0.07168624615242876, 0.591160633820592, 0.02752972896431775, 0.09034404369847049, 0.15945809848179873, 0.05982124888239225], [0.0770488077976435, 0.5581630592864792, 0.0183312885374375, 0.131357058641315, 0.16858156628253926, 0.046518219454584994], [0.0553937279256385, 0.6485256810644351, 0.01197681694025425, 0.08473372106812274, 0.13392576806669573, 0.06544428493485399], [0.6136987976613717, 0.2505926221412692, 0.0877529409971245, 0.028379533521324496, 0.0122337898524995, 0.007342315826410751], [0.7132958102856582, 0.175857585729186, 0.0661543944371435, 0.029114522950495, 0.00837939195488775, 0.0071982946426300005], [0.6730173580206282, 0.20398666275043026, 0.06700647384487224, 0.040002681325730746, 0.0095571211464615, 0.00642970291187675], [0.6374635487713555, 0.23237021485335024, 0.06331667133989624, 0.045988002770887, 0.012239556806941249, 0.00862200545757025], [0.7316055002131887, 0.17385750476251, 0.05827861652146975, 0.02031786138406725, 0.007927099741157, 0.008013417377607], [0.7367196211902948, 0.180237874023337, 0.053970250320269496, 0.01891724104794825, 0.005383850184983999, 0.0047711632331665], [0.01243299490133925, 0.7909137137548761, 0.01171371319818125, 0.0, 0.1697728580277025, 0.015166720117901], [0.0, 0.55810719607394, 0.0, 0.44189280392606, 0.0, 0.0], [0.0, 0.0, 0.12680584862948302, 0.8518362653024419, 0.012331753152843999, 0.00902613291523075], [0.06576837713804125, 0.708667540902519, 0.07812112438195076, 0.006395376169986249, 0.12481306439235025, 0.016234517015153], [0.0, 0.2734052981539885, 0.0, 0.0, 0.4211228214525763, 0.30547188039343526], [0.0, 0.0, 0.0, 0.0, 1.0, 0.0], [0.0, 0.0, 0.0, 0.0, 0.5914971561690295, 0.4085028438309705], [0.0, 0.0, 0.6694284675284323, 0.0, 0.33057153247156773, 0.0], [0.0, 0.0, 0.14152617611074625, 0.2585190225435155, 0.4636966181323855, 0.136258183213353], [0.0, 0.5724687509247435, 0.0, 0.0, 0.4275312490752565, 0.0], [0.0, 0.0, 0.0, 0.0, 1.0, 0.0], [0.0, 0.142058098713531, 0.0, 0.0, 0.6119213361631595, 0.24602056512330925], [0.0, 0.1686881817877815, 0.032495973719728, 0.0246875514693505, 0.7135300856582462, 0.060598207364894255], [1.0, 0.0, 0.0, 0.0, 0.0, 0.0], [0.0, 0.104747060138298, 0.02077756657826825, 0.03670519719851125, 0.5619471452286823, 0.2758230308562402], [0.0, 0.0, 1.0, 0.0, 0.0, 0.0], [0.2866265677591045, 0.11454623876298499, 0.023952142005904245, 0.2206979722171235, 0.294468425262694, 0.0597086539921885], [0.06071164874547724, 0.13307917301702876, 0.03278823487041625, 0.1089154964363815, 0.19027047913194048, 0.47423496779875574], [0.033615690033298756, 0.7343912302975097, 0.009155721790565, 0.041588456960357, 0.16907216489039525, 0.012176736027874498], [0.036388212439297754, 0.05165811684208975, 0.0, 0.1606210267977835, 0.6561614468481205, 0.09517119707270802], [0.0, 0.06692024211762526, 0.0, 0.1827462826702555, 0.05384965289085075, 0.6964838223212686], [0.0, 0.20904431389044476, 0.01409305888832675, 0.071148110999562, 0.5166343687518635, 0.18908014746980273], [0.0, 0.32571226242390994, 0.0, 0.0, 0.446372852363089, 0.22791488521300124], [0.1571181160812535, 0.4544710021401675, 0.024817892972516, 0.050359716344039504, 0.23741770285396202, 0.0758155696080615], [0.07870772480314725, 0.2621204600281295, 0.04275582218341224, 0.2588737700138145, 0.150485111189752, 0.2070571117817445], [0.24598406109446902, 0.3818899573419773, 0.16774272410756375, 0.06300631321886975, 0.121308829817315, 0.020068114419806], [0.0, 0.198861796034741, 0.0, 0.15197270748727248, 0.43463157246853823, 0.214533924009448], [0.0, 0.640234803177843, 0.0, 0.0, 0.35976519682215674, 0.0], [0.0, 0.18320314082095873, 0.0, 0.206518692377059, 0.4337161335833655, 0.17656203321861674], [0.0, 0.0, 0.0, 0.0, 0.7128311323946848, 0.2871688676053153], [0.14716668875345001, 0.19534385127407275, 0.14334800649059676, 0.1305382412299435, 0.2959595090664655, 0.0876437031854715], [0.0, 0.04706941264303525, 0.0, 0.11980445536086877, 0.5325579155804997, 0.3005682164155963], [0.039073788641294, 0.23195090976459576, 0.01853747839690275, 0.09391830112598525, 0.526958001251575, 0.08956152081964701], [0.0, 0.0, 0.0, 0.7728527911975178, 0.22714720880248224, 0.0], [0.0, 0.0, 0.08828200780927525, 0.8526878737434884, 0.0, 0.05903011844723625], [0.0, 0.0, 0.0, 1.0, 0.0, 0.0], [0.0, 0.0, 0.02840621242677725, 0.7973715052205802, 0.02524127404622675, 0.1489810083064155], [0.0, 0.0, 0.0, 0.8399353016797605, 0.0, 0.1600646983202395], [0.0, 0.0, 0.0, 1.0, 0.0, 0.0], [0.0, 0.3450275992217752, 0.0, 0.0, 0.6549724007782249, 0.0], [0.0145304649405685, 0.2482580206289925, 0.0, 0.045514496167064995, 0.5870249946685347, 0.10467202359483925], [0.0, 0.0, 0.0, 0.0, 1.0, 0.0], [0.0, 0.0, 0.0, 0.49834244199615724, 0.5016575580038433, 0.0], [0.10627888894287452, 0.4460089910272363, 0.14524188665286425, 0.14354356497634024, 0.15892666840068398, 0.0], [0.0, 0.0, 0.0, 0.7345762087867582, 0.14005119885066175, 0.12537259236257975], [0.025130601748127, 0.069764507048411, 0.017436547367484, 0.038921526867285255, 0.7411658509391672, 0.10758096602952624], [0.0, 0.0, 0.0, 0.0, 1.0, 0.0], [0.0, 0.0, 0.7003857964544478, 0.29961420354555224, 0.0, 0.0], [0.5153573635965627, 0.3752638882614787, 0.109378748141959, 0.0, 0.0, 0.0], [0.8080156538106175, 0.0630239405521745, 0.03843747510716425, 0.01830513083604575, 0.029401758526198748, 0.042816041167799], [0.0, 0.7460816241962718, 0.0, 0.2539183758037282, 0.0, 0.0], [0.0, 0.0, 0.680361015586636, 0.31963898441336397, 0.0, 0.0], [0.0288639392115715, 0.6611735148857762, 0.034507477609843254, 0.02385391725745175, 0.2159790699274905, 0.0356220811078665], [0.0, 0.6658604955768939, 0.0, 0.0, 0.3221154323682955, 0.01202407205481075], [0.0, 0.5848892164952995, 0.0, 0.0, 0.41511078350470054, 0.0], [0.0, 1.0, 0.0, 0.0, 0.0, 0.0], [0.06058213082790825, 0.5434610195883675, 0.0, 0.0, 0.053090675649545754, 0.342866173934178], [0.0, 0.0, 0.0, 0.0, 0.0, 1.0], [0.471713869699801, 0.528286130300199, 0.0, 0.0, 0.0, 0.0], [0.0, 0.028118572850088, 0.0179510705801815, 0.9092609372725005, 0.02197851527315975, 0.02269090402407], [0.0, 0.498871078109422, 0.0, 0.059142212189902996, 0.3381075264847585, 0.10387918321591674], [0.0, 0.4794192050143262, 0.0, 0.0, 0.3873653792574022, 0.1332154157282715], [0.0, 0.30377608264987127, 0.0, 0.0, 0.31587455069186526, 0.38034936665826347], [0.0, 0.17874209377948477, 0.07925482477568775, 0.045331838922400745, 0.5804098485087632, 0.1162613940136635], [0.0, 0.0, 0.0, 0.0, 0.6707764020765365, 0.3292235979234635], [0.0, 0.15175708972100174, 0.0, 0.0, 0.721747581568905, 0.1264953287100935], [0.0, 0.0, 0.0, 0.0, 0.5217415260702315, 0.4782584739297683], [0.0, 0.29881887245342, 0.1806938110335355, 0.25064962766327603, 0.21998139151895973, 0.0498562973308085], [0.4282329505764535, 0.458466400007228, 0.02821390724453775, 0.01113390445592025, 0.065225615770858, 0.00872722194500275], [0.0, 0.1006684636084065, 0.0, 0.0, 0.7819503843368361, 0.1173811520547575], [0.0, 0.0, 0.0, 0.0, 0.28046720695322724, 0.719532793046773], [0.0475283254501215, 0.65612632000555, 0.062171718766904506, 0.0338134396630365, 0.14467691269363875, 0.055683283420749], [0.0, 0.5591575558766573, 0.0, 0.0, 0.4408424441233425, 0.0], [0.2449990993309893, 0.46431142510990575, 0.0, 0.0, 0.2906894755591053, 0.0], [0.0, 0.715981248037233, 0.0, 0.0, 0.28401875196276677, 0.0], [0.0, 0.6884250206319737, 0.0, 0.31157497936802625, 0.0, 0.0], [0.0, 0.0, 0.0, 0.0, 0.7622395060779481, 0.237760493922052], [0.0, 0.0, 0.0, 0.0, 1.0, 0.0], [0.0752513595129965, 0.24272537479448422, 0.1200617091006525, 0.18414421078184526, 0.19536249220597152, 0.1824548536040505], [0.0, 0.12665702590317474, 0.0, 0.05057643321053849, 0.5171747562049465, 0.30559178468133996], [0.0, 0.0, 0.0, 0.0, 0.5769162334548683, 0.4230837665451322], [0.0, 0.0161145375065875, 0.0, 0.0105318276888075, 0.48497155432524974, 0.4883820804793552], [0.5443076302816038, 0.4556923697183962, 0.0, 0.0, 0.0, 0.0], [0.0, 0.08380744891667849, 0.0, 0.0, 0.6803850194574618, 0.23580753162585977], [0.0, 0.0, 0.0, 0.0, 1.0, 0.0], [0.0, 0.0, 0.0, 0.0, 1.0, 0.0], [0.0, 0.3827544040524885, 0.0, 0.0, 0.3745548620277112, 0.24269073391980076], [0.0, 0.0, 0.0, 1.0, 0.0, 0.0], [0.0, 0.0, 0.0, 0.0, 0.0, 1.0], [0.0, 0.0, 0.5228128502717035, 0.0, 0.4771871497282965, 0.0], [0.0, 0.0, 0.0, 0.0, 0.7214875622546792, 0.27851243774532075], [0.0, 0.0, 0.0, 0.0, 1.0, 0.0], [0.0, 0.0, 0.0, 0.0, 1.0, 0.0], [0.0, 0.0, 0.0, 0.0, 1.0, 0.0], [0.0, 0.0, 0.0, 0.0, 0.9726539137952502, 0.02734608620474975], [0.12810948246535975, 0.043679969881039504, 0.015215734769775752, 0.13634487217040925, 0.476870673606657, 0.19977926710675903], [0.031496338845560246, 0.573199066741642, 0.0, 0.08440317367112525, 0.23233005181542327, 0.0785713689262495], [0.0, 0.4698128182335968, 0.0, 0.0, 0.5301871817664032, 0.0], [0.20340727565469624, 0.36431830163416723, 0.04348140301103125, 0.2649352531797305, 0.11130392825931526, 0.0125538382610595], [0.0, 0.0, 0.0, 0.0, 1.0, 0.0], [0.0, 0.07644974574981275, 0.0, 0.0, 0.6297213651717892, 0.29382888907839827], [0.0, 0.18388178021965249, 0.0, 0.0, 0.7064207276852478, 0.1096974920950995], [0.0, 0.0, 0.0, 0.0, 1.0, 0.0], [0.04087408149487025, 0.05724819855945926, 0.0, 0.01751270233603525, 0.8206507126383632, 0.06371430497127224], [0.0, 0.0, 0.0, 0.0, 1.0, 0.0], [0.0, 0.0, 0.0, 0.0, 1.0, 0.0], [0.2906967367075265, 0.1172179670653885, 0.20672608582201052, 0.38535921040507426, 0.0, 0.0], [0.0, 0.163951038308146, 0.047833678010112506, 0.037109655406483255, 0.6884290551350567, 0.062676573140202], [0.0, 0.0, 0.0, 0.0, 1.0, 0.0], [0.0, 0.25277896409504624, 0.03511000547635525, 0.1858920924018795, 0.4574499249441293, 0.06876901308258976], [0.0, 0.0, 0.5694269002853515, 0.4305730997146485, 0.0, 0.0], [0.5167067525392051, 0.483293247460795, 0.0, 0.0, 0.0, 0.0], [0.16875860707132473, 0.5815033311147533, 0.0816672190914485, 0.10123855354876402, 0.012280464573284751, 0.05455182460042474], [0.0, 0.0, 0.0, 0.0, 1.0, 0.0], [0.0, 0.0, 0.0, 0.0, 0.9347955172382997, 0.06520448276170025], [0.4003068275400412, 0.32118469151628076, 0.02318534356651125, 0.01951220441463825, 0.1927299469295585, 0.04308098603297], [0.26312755570761875, 0.357774086941611, 0.0990043227023375, 0.07677480481199275, 0.144764149943613, 0.058555079892826746], [0.39159732010658, 0.467011957027616, 0.0, 0.0, 0.0, 0.141390722865804], [0.3685260984375575, 0.18334327429295652, 0.05951239426190475, 0.2806618642236992, 0.0521854867141605, 0.05577088206972175], [0.7852193575411452, 0.14642716219962024, 0.0, 0.0133100386500305, 0.027903304175175746, 0.027140137434028003], [0.6020052848400093, 0.1845788401403845, 0.09983407889315075, 0.0, 0.0, 0.11358179612645525], [0.6840348675510455, 0.3159651324489545, 0.0, 0.0, 0.0, 0.0], [0.7274155253609569, 0.1899286571508625, 0.0649052072719155, 0.010552757752752, 0.0, 0.007197852463512749], [0.7057433114717643, 0.2942566885282357, 0.0, 0.0, 0.0, 0.0], [0.0, 0.05281577335881175, 0.0, 0.0, 0.9471842266411883, 0.0]]], "_anosim_distribution": null}
```
