## Supplementary Dataset S1 archive file for "RAPDOR: Using Jensen-Shannon Distance for the computational analysis of complex proteomics datasets": HeLaEGFTreatment_egf_90min.json (part 4 of 34)

```
5296810000001,\"2238\":14.391471149999999,\"2239\":18.907925370000001,\"2240\":16.809246999999999,\"2241\":20.44055715,\"2242\":17.281898439999999,\"2243\":12.736915639999999,\"2244\":null,\"2245\":null,\"2246\":16.43923715,\"2247\":14.349852289999999,\"2248\":null,\"2249\":17.8287431,\"2250\":16.416771560000001,\"2251\":15.187000019999999,\"2252\":15.66839143,\"2253\":13.35337,\"2254\":null,\"2255\":18.11884083,\"2256\":16.23123571,\"2257\":18.202135139999999,\"2258\":null,\"2259\":null,\"2260\":16.57905032,\"2261\":null,\"2262\":null,\"2263\":25.58380373,\"2264\":18.428144669999998,\"2265\":22.44291475,\"2266\":17.308414549999998,\"2267\":13.525036829999999,\"2268\":18.584628819999999,\"2269\":18.190312200000001,\"2270\":null,\"2271\":null,\"2272\":null,\"2273\":14.48089424,\"2274\":12.804727509999999,\"2275\":null,\"2276\":null,\"2277\":20.307513950000001,\"2278\":15.35906615,\"2279\":17.79101361,\"2280\":null,\"2281\":null,\"2282\":13.92878369,\"2283\":null,\"2284\":15.39743923,\"2285\":18.248378679999998,\"2286\":14.27522885,\"2287\":14.17310123,\"2288\":null,\"2289\":14.19138345,\"2290\":17.334743270000001,\"2291\":16.58658973,\"2292\":null,\"2293\":null,\"2294\":15.89720361,\"2295\":null,\"2296\":17.41696172,\"2297\":18.239976800000001,\"2298\":14.862471190000001,\"2299\":null,\"2300\":18.572366469999999,\"2301\":15.74777516,\"2302\":14.93121331,\"2303\":null,\"2304\":null,\"2305\":16.61998655,\"2306\":16.407353130000001,\"2307\":12.987190249999999,\"2308\":null,\"2309\":13.363025,\"2310\":17.316244099999999,\"2311\":16.13396286,\"2312\":18.426139599999999,\"2313\":14.165823919999999,\"2314\":null,\"2315\":null,\"2316\":16.020201929999999,\"2317\":null,\"2318\":12.53106313,\"2319\":13.42478126,\"2320\":null,\"2321\":14.14778914,\"2322\":20.62876365,\"2323\":null,\"2324\":null,\"2325\":14.96342151,\"2326\":13.15794069,\"2327\":17.938770380000001,\"2328\":13.51016985,\"2329\":null,\"2330\":14.44127215,\"2331\":13.63590048,\"2332\":null,\"2333\":17.02470769,\"2334\":null,\"2335\":null,\"2336\":13.29724476,\"2337\":null,\"2338\":null,\"2339\":14.257045659999999,\"2340\":20.379583029999999,\"2341\":20.7326616,\"2342\":null,\"2343\":null,\"2344\":null,\"2345\":17.621739600000002,\"2346\":14.03683539,\"2347\":null,\"2348\":17.6276026,\"2349\":15.989840620000001,\"2350\":17.49861838,\"2351\":17.373072950000001,\"2352\":null,\"2353\":14.210877849999999,\"2354\":18.36361174,\"2355\":14.47614224,\"2356\":17.345205440000001,\"2357\":13.441528160000001,\"2358\":null,\"2359\":null,\"2360\":16.2989304,\"2361\":null,\"2362\":null,\"2363\":null,\"2364\":null,\"2365\":13.55660542,\"2366\":null,\"2367\":null,\"2368\":null,\"2369\":14.263760319999999,\"2370\":14.199566920000001,\"2371\":16.420222290000002,\"2372\":null,\"2373\":17.59026012,\"2374\":14.3559071,\"2375\":15.90275392,\"2376\":16.20827912,\"2377\":17.250152249999999,\"2378\":14.02204781,\"2379\":null,\"2380\":14.60648108,\"2381\":17.49604836,\"2382\":14.220249949999999,\"2383\":null,\"2384\":null,\"2385\":13.54704825,\"2386\":16.099279849999998,\"2387\":15.54413525,\"2388\":null,\"2389\":17.099613909999999,\"2390\":13.257206869999999,\"2391\":13.96819213,\"2392\":14.369116829999999,\"2393\":20.106799389999999,\"2394\":16.350174630000002,\"2395\":14.986071900000001,\"2396\":14.8934423,\"2397\":null,\"2398\":18.749588790000001,\"2399\":17.922958430000001,\"2400\":16.356770390000001,\"2401\":16.476852189999999,\"2402\":17.823856760000002,\"2403\":16.952023480000001,\"2404\":14.86831207,\"2405\":null,\"2406\":14.28049307,\"2407\":15.4546695,\"2408\":16.35745635,\"2409\":21.294787769999999,\"2410\":19.40319169,\"2411\":18.014024039999999,\"2412\":null,\"2413\":null,\"2414\":16.34761773,\"2415\":16.05857387,\"2416\":null,\"2417\":16.499016610000002,\"2418\":13.113115730000001,\"2419\":14.87920226,\"2420\":16.149265809999999,\"2421\":19.950853590000001,\"2422\":14.45461723,\"2423\":14.118820729999999,\"2424\":null,\"2425\":null,\"2426\":16.272902139999999,\"2427\":17.112953730000001,\"2428\":null,\"2429\":null,\"2430\":null,\"2431\":14.15893531,\"2432\":null,\"2433\":null,\"2434\":18.895333090000001,\"2435\":15.31308757,\"2436\":17.980090220000001,\"2437\":17.176902049999999,\"2438\":15.734767809999999,\"2439\":19.030547649999999,\"2440\":17.174894380000001,\"2441\":15.28886777,\"2442\":null,\"2443\":null,\"2444\":15.83707317,\"2445\":null,\"2446\":15.6232182,\"2447\":14.03059429,\"2448\":null,\"2449\":null,\"2450\":12.66533207,\"2451\":18.429913110000001,\"2452\":14.93557027,\"2453\":null,\"2454\":13.27416693,\"2455\":null,\"2456\":16.294125619999999,\"2457\":null,\"2458\":null,\"2459\":null,\"2460\":14.30913885,\"2461\":16.785591870000001,\"2462\":null,\"2463\":15.729157020000001,\"2464\":18.065062269999999,\"2465\":null,\"2466\":null,\"2467\":18.600882689999999,\"2468\":17.123342430000001,\"2469\":13.37582864,\"2470\":14.86861685,\"2471\":null,\"2472\":17.722583610000001,\"2473\":null,\"2474\":13.58601183,\"2475\":12.51065767,\"2476\":null,\"2477\":null,\"2478\":null,\"2479\":16.516310019999999,\"2480\":14.5081604,\"2481\":17.144301349999999,\"2482\":16.34948661,\"2483\":null,\"2484\":21.911070370000001,\"2485\":17.876332569999999,\"2486\":null,\"2487\":18.124804439999998,\"2488\":19.15645219,\"2489\":null,\"2490\":null,\"2491\":null,\"2492\":null,\"2493\":17.140023459999998,\"2494\":15.27440741,\"2495\":null,\"2496\":16.69316984,\"2497\":19.02769309,\"2498\":16.51299362,\"2499\":null,\"2500\":null,\"2501\":null,\"2502\":13.16512992,\"2503\":null,\"2504\":17.131693800000001,\"2505\":null,\"2506\":15.78497217,\"2507\":14.549023160000001,\"2508\":16.752335939999998,\"2509\":16.655835249999999,\"2510\":16.41413038,\"2511\":null,\"2512\":null,\"2513\":14.56043103,\"2514\":14.27286241,\"2515\":14.5675624,\"2516\":null,\"2517\":null,\"2518\":null,\"2519\":null,\"2520\":13.34534418,\"2521\":14.10782275,\"2522\":19.278037919999999,\"2523\":16.37751815,\"2524\":16.157194700000002,\"2525\":16.882292230000001,\"2526\":null,\"2527\":null,\"2528\":13.039766,\"2529\":13.497081250000001,\"2530\":null,\"2531\":18.041814930000001,\"2532\":null,\"2533\":null,\"2534\":14.59259057,\"2535\":19.7010401,\"2536\":18.65262079,\"2537\":15.645903260000001,\"2538\":15.88550131,\"2539\":12.637720679999999,\"2540\":16.379721849999999,\"2541\":14.10639009,\"2542\":null,\"2543\":17.664079130000001,\"2544\":null,\"2545\":null,\"2546\":null,\"2547\":15.13709231,\"2548\":14.196132800000001,\"2549\":null,\"2550\":null,\"2551\":null,\"2552\":18.345512339999999,\"2553\":15.07373387,\"2554\":9.461287609999999,\"2555\":15.251866509999999,\"2556\":null,\"2557\":15.517364969999999,\"2558\":15.2853145,\"2559\":15.81868688,\"2560\":null,\"2561\":15.241133140000001,\"2562\":null,\"2563\":18.775628139999998,\"2564\":17.118603390000001,\"2565\":14.07521844,\"2566\":null,\"2567\":19.117757170000001,\"2568\":16.767870890000001,\"2569\":15.005577690000001,\"2570\":16.726662009999998,\"2571\":13.895336889999999,\"2572\":15.91480273,\"2573\":14.035993769999999,\"2574\":19.400864290000001,\"2575\":null,\"2576\":null,\"2577\":16.531752300000001,\"2578\":14.70188939,\"2579\":null,\"2580\":13.305800059999999,\"2581\":null,\"2582\":null,\"2583\":null,\"2584\":20.22075662,\"2585\":13.18631248,\"2586\":12.6694333,\"2587\":13.84602838,\"2588\":13.82490875,\"2589\":20.2734758,\"2590\":20.389807959999999,\"2591\":17.62931261,\"2592\":null,\"2593\":null,\"2594\":16.914383300000001,\"2595\":19.310432250000002,\"2596\":null,\"2597\":16.662369600000002,\"2598\":16.708967789999999,\"2599\":null,\"2600\":13.1595523,\"2601\":null,\"2602\":null,\"2603\":14.83258522,\"2604\":null,\"2605\":18.611758680000001,\"2606\":null,\"2607\":14.29120576,\"2608\":null,\"2609\":17.398468829999999,\"2610\":16.51708451,\"2611\":16.813866789999999,\"2612\":null,\"2613\":13.35306127,\"2614\":null,\"2615\":22.567532190000001,\"2616\":14.41009333,\"2617\":13.81253165,\"2618\":19.16690397,\"2619\":13.44909148,\"2620\":14.817748079999999,\"2621\":null,\"2622\":null,\"2623\":21.689735460000001,\"2624\":19.183655730000002,\"2625\":19.58755502,\"2626\":16.17779226,\"2627\":11.48421411,\"2628\":16.05784955,\"2629\":null,\"2630\":null,\"2631\":16.257622420000001,\"2632\":18.664590109999999,\"2633\":null,\"2634\":null,\"2635\":null,\"2636\":null,\"2637\":null,\"2638\":16.23581935,\"2639\":15.91469459,\"2640\":16.174028939999999,\"2641\":16.67022631,\"2642\":18.635883969999998,\"2643\":null,\"2644\":17.871841870000001,\"2645\":null,\"2646\":null,\"2647\":18.450382770000001,\"2648\":null,\"2649\":null,\"2650\":16.812708870000002,\"2651\":16.891037520000001,\"2652\":null,\"2653\":17.243603100000001,\"2654\":null,\"2655\":20.038962300000001,\"2656\":16.041483530000001,\"2657\":18.525219849999999,\"2658\":19.333598210000002,\"2659\":null,\"2660\":20.830478419999999,\"2661\":18.287520700000002,\"2662\":21.565190900000001,\"2663\":18.373989779999999,\"2664\":12.813818469999999,\"2665\":16.1479982,\"2666\":23.535658359999999,\"2667\":15.06730458,\"2668\":null,\"2669\":19.652916269999999,\"2670\":18.49502416,\"2671\":20.408234199999999,\"2672\":18.02854881,\"2673\":13.738330810000001,\"2674\":null,\"2675\":12.53106313,\"2676\":null,\"2677\":null,\"2678\":14.87995244,\"2679\":15.632282999999999,\"2680\":null,\"2681\":null,\"2682\":null,\"2683\":13.00560917,\"2684\":15.558299910000001,\"2685\":17.224429019999999,\"2686\":null,\"2687\":17.440141659999998,\"2688\":15.940976559999999,\"2689\":null,\"2690\":15.085736839999999,\"2691\":14.91096932,\"2692\":14.186902079999999,\"2693\":14.35735955,\"2694\":14.957078190000001,\"2695\":null,\"2696\":16.01988446,\"2697\":null,\"2698\":18.023932120000001,\"2699\":15.287220789999999,\"2700\":16.605171819999999,\"2701\":23.962217379999998,\"2702\":19.70354867,\"2703\":null,\"2704\":17.821249869999999,\"2705\":18.497807819999998,\"2706\":14.54097208,\"2707\":20.84918,\"2708\":17.94591943,\"2709\":17.700260620000002,\"2710\":23.63736016,\"2711\":null,\"2712\":26.93366005,\"2713\":20.12913588,\"2714\":15.81776773,\"2715\":22.196948899999999,\"2716\":20.22354241,\"2717\":19.355402389999998,\"2718\":21.16952165,\"2719\":19.671271019999999,\"2720\":28.1584921,\"2721\":17.34183736,\"2722\":22.89205355,\"2723\":22.3564221,\"2724\":19.88855788,\"2725\":13.683513059999999,\"2726\":18.558391449999998,\"2727\":23.22537406,\"2728\":17.492262440000001,\"2729\":16.474389599999998,\"2730\":20.751654930000001,\"2731\":19.20622281,\"2732\":13.945122810000001,\"2733\":null,\"2734\":19.958616249999999,\"2735\":14.793521950000001,\"2736\":15.36031696,\"2737\":19.185078520000001,\"2738\":18.248706890000001,\"2739\":13.34558706,\"2740\":null,\"2741\":24.478288760000002,\"2742\":16.931040450000001,\"2743\":null,\"2744\":17.52418638,\"2745\":18.001727930000001,\"2746\":null,\"2747\":null,\"2748\":null,\"2749\":null,\"2750\":null,\"2751\":null,\"2752\":14.48833048,\"2753\":18.63647804,\"2754\":19.367069820000001,\"2755\":15.93849835,\"2756\":17.94169093,\"2757\":15.81244371,\"2758\":14.2084694,\"2759\":18.32026698,\"2760\":14.078354689999999,\"2761\":13.661471580000001,\"2762\":null,\"2763\":13.60657909,\"2764\":null,\"2765\":null,\"2766\":null,\"2767\":null,\"2768\":null,\"2769\":null,\"2770\":14.45145473,\"2771\":null,\"2772\":15.17794445,\"2773\":14.536211059999999,\"2774\":null,\"2775\":15.351963469999999,\"2776\":null,\"2777\":null,\"2778\":15.715556640000001,\"2779\":null,\"2780\":null,\"2781\":null,\"2782\":null,\"2783\":null,\"2784\":16.648773210000002,\"2785\":15.261691430000001,\"2786\":17.720716230000001,\"2787\":null,\"2788\":16.54850695,\"2789\":17.659468480000001,\"2790\":null,\"2791\":null,\"2792\":null,\"2793\":15.022931789999999,\"2794\":11.963757190000001,\"2795\":15.12828391,\"2796\":13.05086086,\"2797\":15.23793053,\"2798\":15.95303487,\"2799\":15.88567327,\"2800\":null,\"2801\":16.589284630000002,\"2802\":17.303865779999999,\"2803\":16.984291370000001,\"2804\":15.37667212,\"2805\":25.82553463,\"2806\":null,\"2807\":14.252872200000001,\"2808\":12.66664714,\"2809\":null,\"2810\":14.90217984,\"2811\":15.251896390000001,\"2812\":null,\"2813\":16.458944460000001,\"2814\":15.248562939999999,\"2815\":17.089802299999999,\"2816\":14.1134995,\"2817\":null,\"2818\":21.156976310000001,\"2819\":null,\"2820\":null,\"2821\":null,\"2822\":null,\"2823\":null,\"2824\":null,\"2825\":null,\"2826\":18.92417773,\"2827\":13.33035185,\"2828\":16.246088579999999,\"2829\":16.30798128,\"2830\":null,\"2831\":12.53106313,\"2832\":null,\"2833\":18.459038369999998,\"2834\":null,\"2835\":14.66423191,\"2836\":14.22032125,\"2837\":null,\"2838\":11.339174229999999,\"2839\":14.163724930000001,\"2840\":13.436970049999999,\"2841\":null,\"2842\":null,\"2843\":null,\"2844\":14.91135268,\"2845\":15.50434321,\"2846\":null,\"2847\":null,\"2848\":null,\"2849\":17.555855510000001,\"2850\":18.317704429999999,\"2851\":17.972097909999999,\"2852\":15.100433110000001,\"2853\":16.26990833,\"2854\":20.53106541,\"2855\":15.689484009999999,\"2856\":14.34291056,\"2857\":null,\"2858\":11.461235609999999,\"2859\":null,\"2860\":14.70046997,\"2861\":16.651479890000001,\"2862\":16.79650058,\"2863\":13.894646,\"2864\":null,\"2865\":null,\"2866\":null,\"2867\":14.096620379999999,\"2868\":null,\"2869\":null,\"2870\":null,\"2871\":null,\"2872\":null,\"2873\":19.154562089999999,\"2874\":15.68549898,\"2875\":14.52790199,\"2876\":14.9982171,\"2877\":16.533544249999998,\"2878\":null,\"2879\":14.9601997,\"2880\":15.90455862,\"2881\":18.229836209999998,\"2882\":17.221172750000001,\"2883\":14.83129171,\"2884\":16.708113229999999,\"2885\":18.153537,\"2886\":null,\"2887\":14.204687870000001,\"2888\":null,\"2889\":null,\"2890\":null,\"2891\":null,\"2892\":null,\"2893\":14.56747346,\"2894\":null,\"2895\":null,\"2896\":16.072385520000001,\"2897\":15.72652343,\"2898\":14.94127338,\"2899\":null,\"2900\":15.863736299999999,\"2901\":null,\"2902\":17.8389922,\"2903\":null,\"2904\":13.76847053,\"2905\":null,\"2906\":null,\"2907\":null,\"2908\":12.269877149999999,\"2909\":18.57107787,\"2910\":null,\"2911\":null,\"2912\":null,\"2913\":null,\"2914\":15.08809327,\"2915\":14.283702890000001,\"2916\":null,\"2917\":null,\"2918\":null,\"2919\":14.71965251,\"2920\":null,\"2921\":15.715250640000001,\"2922\":null,\"2923\":14.438615220000001,\"2924\":16.685080559999999,\"2925\":null,\"2926\":null,\"2927\":null,\"2928\":17.9373562,\"2929\":null,\"2930\":null,\"2931\":null,\"2932\":null,\"2933\":null,\"2934\":null,\"2935\":null,\"2936\":null,\"2937\":null,\"2938\":null,\"2939\":14.236755840000001,\"2940\":null,\"2941\":null,\"2942\":null,\"2943\":15.319422960000001,\"2944\":null,\"2945\":null,\"2946\":null,\"2947\":null,\"2948\":null,\"2949\":null,\"2950\":16.757123499999999,\"2951\":15.071170029999999,\"2952\":20.26593381,\"2953\":19.325109149999999,\"2954\":null,\"2955\":null,\"2956\":16.55692539,\"2957\":13.643664080000001,\"2958\":14.121915469999999,\"2959\":17.67468487,\"2960\":null,\"2961\":17.209409839999999,\"2962\":null,\"2963\":null,\"2964\":null,\"2965\":null,\"2966\":14.168050640000001,\"2967\":null,\"2968\":null,\"2969\":17.915609969999998,\"2970\":14.46860202,\"2971\":16.38206242,\"2972\":null,\"2973\":null,\"2974\":17.556768940000001,\"2975\":16.627352640000002,\"2976\":14.79881275,\"2977\":null,\"2978\":14.1707529,\"2979\":null,\"2980\":null,\"2981\":null,\"2982\":null,\"2983\":15.18054049,\"2984\":14.803736600000001,\"2985\":null,\"2986\":null,\"2987\":15.318730179999999,\"2988\":15.07416778,\"2989\":null,\"2990\":null,\"2991\":null,\"2992\":14.426036180000001,\"2993\":null,\"2994\":null,\"2995\":null,\"2996\":13.30773157,\"2997\":14.30079871,\"2998\":null,\"2999\":null,\"3000\":14.0766533,\"3001\":null,\"3002\":13.51535208,\"3003\":16.316566399999999,\"3004\":null,\"3005\":15.15945108,\"3006\":14.08239908,\"3007\":12.898294010000001,\"3008\":null,\"3009\":14.25981258,\"3010\":18.274019719999998,\"3011\":null,\"3012\":null,\"3013\":null,\"3014\":null,\"3015\":null,\"3016\":null,\"3017\":12.72302459,\"3018\":14.046466150000001,\"3019\":12.53106313,\"3020\":12.53053594,\"3021\":null,\"3022\":13.80462574,\"3023\":null,\"3024\":14.07565303,\"3025\":null,\"3026\":null,\"3027\":null,\"3028\":null,\"3029\":null,\"3030\":null,\"3031\":null,\"3032\":null,\"3033\":null,\"3034\":null,\"3035\":null,\"3036\":13.90247402,\"3037\":13.83065627,\"3038\":19.831646620000001,\"3039\":15.69819816,\"3040\":15.653092709999999,\"3041\":18.677907220000002,\"3042\":20.60422526,\"3043\":null,\"3044\":12.478879940000001,\"3045\":16.32363067,\"3046\":null,\"3047\":null,\"3048\":18.030213379999999,\"3049\":16.743841110000002,\"3050\":16.85377226,\"3051\":null,\"3052\":18.53711083,\"3053\":19.729257830000002,\"3054\":null,\"3055\":13.90938648,\"3056\":16.039730380000002,\"3057\":17.68872434,\"3058\":null,\"3059\":null,\"3060\":18.832172289999999,\"3061\":15.56677314,\"3062\":16.030099539999998,\"3063\":16.78480085,\"3064\":null,\"3065\":14.807605779999999,\"3066\":13.18426344,\"3067\":12.46985776,\"3068\":17.16787798,\"3069\":13.083178439999999,\"3070\":15.37161568,\"3071\":17.690959490000001,\"3072\":18.333768639999999,\"3073\":13.26807429,\"3074\":16.044881,\"3075\":null,\"3076\":null,\"3077\":null,\"3078\":null,\"3079\":17.010278410000002,\"3080\":13.35732031,\"3081\":12.44254795,\"3082\":13.2059803,\"3083\":18.288241020000001,\"3084\":21.336474129999999,\"3085\":17.970933710000001,\"3086\":12.332599739999999,\"3087\":22.23693295,\"3088\":18.665726339999999,\"3089\":18.083859870000001,\"3090\":16.745147729999999,\"3091\":17.26272501,\"3092\":null,\"3093\":15.96183506,\"3094\":null,\"3095\":null,\"3096\":16.21832951,\"3097\":16.46182499,\"3098\":18.120084080000002,\"3099\":17.206147489999999,\"3100\":null,\"3101\":16.94619252,\"3102\":15.520358740000001,\"3103\":17.908263510000001,\"3104\":19.22797323,\"3105\":13.517807749999999,\"3106\":16.174661230000002,\"3107\":18.12568418,\"3108\":null,\"3109\":14.50530068,\"3110\":15.771491429999999,\"3111\":14.5135483,\"3112\":null,\"3113\":20.768810729999998,\"3114\":15.81512077,\"3115\":23.814498180000001,\"3116\":14.5012145,\"3117\":21.961054520000001,\"3118\":16.839968249999998,\"3119\":14.25344198,\"3120\":null,\"3121\":13.651709439999999,\"3122\":13.97606292,\"3123\":null,\"3124\":null,\"3125\":null,\"3126\":15.738152940000001,\"3127\":16.729696369999999,\"3128\":null,\"3129\":17.860401880000001,\"3130\":13.31075384,\"3131\":21.99516723,\"3132\":14.005142559999999,\"3133\":null,\"3134\":19.587669850000001,\"3135\":null,\"3136\":null,\"3137\":null,\"3138\":15.91942622,\"3139\":15.71926483,\"3140\":17.99388407,\"3141\":14.49060543,\"3142\":15.74419331,\"3143\":null,\"3144\":15.98537979,\"3145\":null,\"3146\":null,\"3147\":12.53106313,\"3148\":null,\"3149\":null,\"3150\":18.443472400000001,\"3151\":null,\"3152\":14.52684082,\"3153\":null,\"3154\":19.04655017,\"3155\":18.547683030000002,\"3156\":13.99587114,\"3157\":null,\"3158\":null,\"3159\":null,\"3160\":16.071258530000001,\"3161\":16.48805277,\"3162\":17.192379389999999,\"3163\":15.517582259999999,\"3164\":14.77783076,\"3165\":null,\"3166\":13.71411533,\"3167\":17.244238729999999,\"3168\":null,\"3169\":17.89163117,\"3170\":17.279085689999999,\"3171\":15.7012508,\"3172\":17.424375470000001,\"3173\":16.74294317,\"3174\":13.12211729,\"3175\":14.70152401,\"3176\":15.479553470000001,\"3177\":null,\"3178\":19.093334420000001,\"3179\":13.798664090000001,\"3180\":16.892733440000001,\"3181\":null,\"3182\":null,\"3183\":null,\"3184\":null,\"3185\":null,\"3186\":16.28477548,\"3187\":15.289708129999999,\"3188\":null,\"3189\":null,\"3190\":13.050338979999999,\"3191\":19.458655279999999,\"3192\":19.031757110000001,\"3193\":null,\"3194\":13.400482330000001,\"3195\":14.29146081,\"3196\":14.17457681,\"3197\":12.91473762,\"3198\":16.996267660000001,\"3199\":16.483722230000002,\"3200\":18.958618229999999,\"3201\":null,\"3202\":null,\"3203\":null,\"3204\":12.53106313,\"3205\":16.489499649999999,\"3206\":14.10071836,\"3207\":null,\"3208\":15.5534964,\"3209\":14.981138959999999,\"3210\":13.51585981,\"3211\":13.55045707,\"3212\":12.110732459999999,\"3213\":null,\"3214\":16.818989949999999,\"3215\":12.72659346,\"3216\":null,\"3217\":18.32916118,\"3218\":19.555897760000001,\"3219\":13.85264431,\"3220\":16.163996489999999,\"3221\":16.431121269999998,\"3222\":14.293813950000001,\"3223\":18.67918865,\"3224\":21.368036419999999,\"3225\":16.99472673,\"3226\":16.571138690000002,\"3227\":14.95865289,\"3228\":null,\"3229\":14.33276556,\"3230\":null,\"3231\":16.956627090000001,\"3232\":12.63185601,\"3233\":14.475349270000001,\"3234\":13.02487951,\"3235\":18.99252023,\"3236\":15.100985830000001,\"3237\":11.686243429999999,\"3238\":12.53106313,\"3239\":15.3056018,\"3240\":15.867952989999999,\"3241\":12.53106313,\"3242\":14.48644811,\"3243\":null,\"3244\":null,\"3245\":13.83404902,\"3246\":null,\"3247\":13.60636265,\"3248\":null,\"3249\":17.211890910000001,\"3250\":14.96361634,\"3251\":null,\"3252\":15.03033516,\"3253\":17.304388329999998,\"3254\":17.435642640000001,\"3255\":null,\"3256\":14.937570729999999,\"3257\":11.936401030000001,\"3258\":14.75991788,\"3259\":null,\"3260\":15.48994843,\"3261\":13.070135820000001,\"3262\":null,\"3263\":14.05599814,\"3264\":16.861739870000001,\"3265\":13.970370900000001,\"3266\":13.222389440000001,\"3267\":null,\"3268\":15.141524309999999,\"3269\":14.228113329999999,\"3270\":null,\"3271\":null,\"3272\":null,\"3273\":null,\"3274\":null,\"3275\":15.3338334,\"3276\":15.788735880000001,\"3277\":18.297621469999999,\"3278\":16.97831665,\"3279\":18.504520840000001,\"3280\":null,\"3281\":18.128827350000002,\"3282\":null,\"3283\":14.98501619,\"3284\":null,\"3285\":null,\"3286\":14.41943755,\"3287\":14.39235495,\"3288\":null,\"3289\":null,\"3290\":null,\"3291\":12.53106313,\"3292\":null,\"3293\":null,\"3294\":13.265121669999999,\"3295\":17.92016907,\"3296\":null,\"3297\":null,\"3298\":13.450497159999999,\"3299\":null,\"3300\":13.899773379999999,\"3301\":14.23639955,\"3302\":14.51099589,\"3303\":14.06360744,\"3304\":14.301349650000001,\"3305\":null,\"3306\":14.85791347,\"3307\":null,\"3308\":15.78057241,\"3309\":null,\"3310\":null,\"3311\":13.92484569,\"3312\":17.52913341,\"3313\":null,\"3314\":null,\"3315\":null,\"3316\":14.642267800000001,\"3317\":null,\"3318\":18.758193080000002,\"3319\":null,\"3320\":19.665026439999998,\"3321\":18.034346630000002,\"3322\":null,\"3323\":null,\"3324\":13.23849631,\"3325\":null,\"3326\":16.120431109999998,\"3327\":13.021788989999999,\"3328\":null,\"3329\":null,\"3330\":13.593453029999999,\"3331\":18.974509399999999,\"3332\":17.95737643,\"3333\":null,\"3334\":17.394963310000001,\"3335\":14.580542360000001,\"3336\":13.92372432,\"3337\":13.61503443,\"3338\":null,\"3339\":null,\"3340\":null,\"3341\":null,\"3342\":16.230561099999999,\"3343\":14.315068650000001,\"3344\":10.78548625,\"3345\":13.279920860000001,\"3346\":13.18426344,\"3347\":null,\"3348\":12.53106313,\"3349\":14.02738849,\"3350\":14.01159178,\"3351\":19.285835389999999,\"3352\":14.15182246,\"3353\":13.451525119999999,\"3354\":16.795029710000002,\"3355\":null,\"3356\":13.99846187,\"3357\":20.270596210000001,\"3358\":15.535074720000001,\"3359\":null,\"3360\":20.246949829999998,\"3361\":22.19659794,\"3362\":null,\"3363\":21.087516950000001,\"3364\":18.552715719999998,\"3365\":20.4243518,\"3366\":21.434568179999999,\"3367\":null,\"3368\":13.66173041,\"3369\":12.75885826,\"3370\":null,\"3371\":16.173677099999999,\"3372\":13.686940679999999,\"3373\":null,\"3374\":null,\"3375\":null,\"3376\":17.026856290000001,\"3377\":null,\"3378\":21.932363639999998,\"3379\":21.943781229999999,\"3380\":19.32938824,\"3381\":17.31035262,\"3382\":17.354288390000001,\"3383\":14.18767134,\"3384\":17.28625589,\"3385\":null,\"3386\":14.058174080000001,\"3387\":null,\"3388\":null,\"3389\":null,\"3390\":null,\"3391\":null,\"3392\":null,\"3393\":null,\"3394\":null,\"3395\":null,\"3396\":null,\"3397\":null,\"3398\":null,\"3399\":null,\"3400\":null,\"3401\":null,\"3402\":13.927558489999999,\"3403\":12.28879697,\"3404\":14.071052829999999,\"3405\":null,\"3406\":null,\"3407\":null,\"3408\":null,\"3409\":null,\"3410\":14.47104187,\"3411\":null,\"3412\":null,\"3413\":null,\"3414\":13.6675953,\"3415\":null,\"3416\":null,\"3417\":null,\"3418\":null,\"3419\":15.836320840000001,\"3420\":null,\"3421\":17.106721140000001,\"3422\":19.69007191,\"3423\":16.872453570000001,\"3424\":17.034089040000001,\"3425\":13.542170329999999,\"3426\":null,\"3427\":16.169413500000001,\"3428\":null,\"3429\":15.589004729999999,\"3430\":null,\"3431\":null,\"3432\":14.55246651,\"3433\":null,\"3434\":13.803998399999999,\"3435\":null,\"3436\":null,\"3437\":12.982927780000001,\"3438\":null,\"3439\":null,\"3440\":18.75895834,\"3441\":14.92806114,\"3442\":21.112272520000001,\"3443\":null,\"3444\":14.068645869999999,\"3445\":14.37256049,\"3446\":null,\"3447\":15.68084189,\"3448\":14.07100479,\"3449\":null,\"3450\":null,\"3451\":14.34660564,\"3452\":null,\"3453\":null,\"3454\":null,\"3455\":null,\"3456\":null,\"3457\":null,\"3458\":null,\"3459\":13.642530969999999,\"3460\":null,\"3461\":15.10412958,\"3462\":17.199522940000001,\"3463\":null,\"3464\":null,\"3465\":15.21626886,\"3466\":null,\"3467\":15.145506360000001,\"3468\":13.70949969,\"3469\":17.288599810000001,\"3470\":18.94837283,\"3471\":null,\"3472\":null,\"3473\":null,\"3474\":13.52787655,\"3475\":15.15918671,\"3476\":null,\"3477\":null,\"3478\":15.334401639999999,\"3479\":16.020648059999999,\"3480\":null,\"3481\":13.281661140000001,\"3482\":15.9482149,\"3483\":14.757140140000001,\"3484\":14.75930668,\"3485\":17.149655259999999,\"3486\":null,\"3487\":null,\"3488\":null,\"3489\":null,\"3490\":12.43775512,\"3491\":null,\"3492\":21.387583230000001,\"3493\":12.53106313,\"3494\":15.778738730000001,\"3495\":13.916443020000001,\"3496\":null,\"3497\":13.738066870000001,\"3498\":null,\"3499\":null,\"3500\":14.022031070000001,\"3501\":null,\"3502\":13.20446849,\"3503\":null,\"3504\":14.37001493,\"3505\":15.515394799999999,\"3506\":16.32894829,\"3507\":13.9249879,\"3508\":12.65903759,\"3509\":14.40032274,\"3510\":19.342023579999999,\"3511\":null,\"3512\":14.19270601,\"3513\":15.94384208,\"3514\":null,\"3515\":null,\"3516\":13.89080205,\"3517\":null,\"3518\":null,\"3519\":14.415840210000001,\"3520\":14.611583489999999,\"3521\":18.38131134,\"3522\":16.265062069999999,\"3523\":null,\"3524\":13.92853979,\"3525\":null,\"3526\":null,\"3527\":null,\"3528\":15.045434050000001,\"3529\":null,\"3530\":14.634836699999999,\"3531\":14.609410540000001,\"3532\":null,\"3533\":18.676653829999999,\"3534\":null,\"3535\":13.399789780000001,\"3536\":13.81592172,\"3537\":12.98422976,\"3538\":null,\"3539\":null,\"3540\":13.91993533,\"3541\":null,\"3542\":16.977369679999999,\"3543\":16.376995099999998,\"3544\":13.90774648,\"3545\":null,\"3546\":null,\"3547\":13.67702055,\"3548\":13.94155997,\"3549\":16.772284719999998,\"3550\":12.11490034,\"3551\":null,\"3552\":12.53106313,\"3553\":null,\"3554\":13.866019980000001,\"3555\":null,\"3556\":null,\"3557\":15.75756881,\"3558\":16.51629741,\"3559\":null,\"3560\":null,\"3561\":15.28729828,\"3562\":null,\"3563\":null,\"3564\":14.37175375,\"3565\":16.640536999999998,\"3566\":12.85682214,\"3567\":15.310630290000001,\"3568\":15.59860688,\"3569\":13.529058689999999,\"3570\":null,\"3571\":null,\"3572\":13.26332942,\"3573\":null,\"3574\":15.06422718,\"3575\":null,\"3576\":13.92235352,\"3577\":null,\"3578\":13.63562844,\"3579\":13.334548209999999,\"3580\":null,\"3581\":null,\"3582\":14.447987960000001,\"3583\":null,\"3584\":15.95087079,\"3585\":14.70257703,\"3586\":15.333547380000001,\"3587\":null,\"3588\":14.254431370000001,\"3589\":null,\"3590\":null,\"3591\":14.72917786,\"3592\":null,\"3593\":null,\"3594\":null,\"3595\":null,\"3596\":16.307762149999998,\"3597\":null,\"3598\":16.4201911,\"3599\":null,\"3600\":null,\"3601\":null,\"3602\":null,\"3603\":null,\"3604\":15.27037913,\"3605\":13.08373608,\"3606\":13.978515549999999,\"3607\":14.00233978,\"3608\":14.05614342,\"3609\":13.21768095,\"3610\":null,\"3611\":null,\"3612\":null,\"3613\":null,\"3614\":null,\"3615\":null,\"3616\":null,\"3617\":null,\"3618\":null,\"3619\":null,\"3620\":null,\"3621\":null,\"3622\":null,\"3623\":null,\"3624\":13.7738478,\"3625\":null,\"3626\":null,\"3627\":null,\"3628\":14.12227663,\"3629\":null,\"3630\":13.90115949,\"3631\":14.312929410000001,\"3632\":null,\"3633\":13.226938479999999,\"3634\":16.630486009999998,\"3635\":12.53245718,\"3636\":16.658861120000001,\"3637\":13.41908888,\"3638\":null,\"3639\":null,\"3640\":14.028015440000001,\"3641\":14.821431840000001,\"3642\":null,\"3643\":null,\"3644\":null,\"3645\":null,\"3646\":15.596686050000001,\"3647\":null,\"3648\":null,\"3649\":null,\"3650\":13.64315641,\"3651\":15.43002456,\"3652\":19.12803195,\"3653\":13.187344339999999,\"3654\":17.76201326,\"3655\":17.599824000000002,\"3656\":null,\"3657\":14.889279650000001,\"3658\":19.80588629,\"3659\":null,\"3660\":15.75423778,\"3661\":null,\"3662\":null,\"3663\":null,\"3664\":null,\"3665\":null,\"3666\":null,\"3667\":null,\"3668\":null,\"3669\":null,\"3670\":null,\"3671\":13.97318089,\"3672\":17.54313981,\"3673\":null,\"3674\":16.852586590000001,\"3675\":null,\"3676\":14.486213729999999,\"3677\":14.160891660000001,\"3678\":12.436712200000001,\"3679\":15.85000898,\"3680\":null,\"3681\":null,\"3682\":null,\"3683\":null,\"3684\":null,\"3685\":null,\"3686\":12.72699135,\"3687\":null,\"3688\":null,\"3689\":null,\"3690\":null,\"3691\":18.008554499999999,\"3692\":13.69802196,\"3693\":18.42450423,\"3694\":null,\"3695\":null,\"3696\":null,\"3697\":null,\"3698\":null,\"3699\":null,\"3700\":null,\"3701\":null,\"3702\":18.397564760000002,\"3703\":15.91676357,\"3704\":17.302156740000001,\"3705\":16.604459370000001,\"3706\":19.183768390000001,\"3707\":17.168049490000001,\"3708\":null,\"3709\":15.84456572,\"3710\":null,\"3711\":15.318315610000001,\"3712\":14.68883254,\"3713\":15.2634779,\"3714\":null,\"3715\":15.405784990000001,\"3716\":null,\"3717\":null,\"3718\":16.072384329999998,\"3719\":null,\"3720\":null,\"3721\":null,\"3722\":null,\"3723\":13.43436086,\"3724\":null,\"3725\":16.25704099,\"3726\":17.08619423,\"3727\":null,\"3728\":15.61719989,\"3729\":13.195469490000001,\"3730\":14.520193669999999,\"3731\":14.85606228,\"3732\":null,\"3733\":null,\"3734\":17.938901380000001,\"3735\":12.553539109999999,\"3736\":null,\"3737\":23.347446720000001,\"3738\":13.43635871,\"3739\":19.80386721,\"3740\":18.116696149999999,\"3741\":18.388919009999999,\"3742\":13.17967681,\"3743\":null,\"3744\":13.93858655,\"3745\":null,\"3746\":15.63648734,\"3747\":null,\"3748\":17.53233036,\"3749\":16.928448,\"3750\":17.839883650000001,\"3751\":14.22855648,\"3752\":14.02862987,\"3753\":16.90581375,\"3754\":14.233055439999999,\"3755\":null,\"3756\":null,\"3757\":null,\"3758\":null,\"3759\":null,\"3760\":null,\"3761\":null,\"3762\":null,\"3763\":15.62034774,\"3764\":null,\"3765\":16.863696529999999,\"3766\":null,\"3767\":null,\"3768\":15.12341473,\"3769\":null,\"3770\":14.415425819999999,\"3771\":null,\"3772\":null,\"3773\":15.49839841,\"3774\":17.154620300000001,\"3775\":null,\"3776\":null,\"3777\":null,\"3778\":21.103073200000001,\"3779\":18.675047509999999,\"3780\":17.733987259999999,\"3781\":16.114962009999999,\"3782\":13.94095665,\"3783\":15.805023820000001,\"3784\":14.32568496,\"3785\":17.637216939999998,\"3786\":14.290810909999999,\"3787\":19.369595790000002,\"3788\":null,\"3789\":15.83305818,\"3790\":null,\"3791\":16.21487595,\"3792\":20.45067912,\"3793\":18.794868090000001,\"3794\":12.53106313,\"3795\":19.965489720000001,\"3796\":15.43186822,\"3797\":16.485369250000002,\"3798\":18.38282744,\"3799\":16.84047885,\"3800\":18.53483344,\"3801\":null,\"3802\":15.52797326,\"3803\":15.458703699999999,\"3804\":null,\"3805\":null,\"3806\":20.55174495,\"3807\":13.806800040000001,\"3808\":null,\"3809\":null,\"3810\":null,\"3811\":null,\"3812\":15.98194733,\"3813\":12.66839817,\"3814\":16.41560509,\"3815\":null,\"3816\":14.05781503,\"3817\":null,\"3818\":17.092920370000002,\"3819\":15.36017086,\"3820\":15.900795820000001,\"3821\":null,\"3822\":21.328910400000002,\"3823\":13.24743175,\"3824\":16.512141490000001,\"3825\":null,\"3826\":15.825916619999999,\"3827\":22.08341257,\"3828\":12.21803918,\"3829\":14.3807125,\"3830\":14.37736172,\"3831\":null,\"3832\":12.730264869999999,\"3833\":null,\"3834\":16.751330670000002,\"3835\":14.425768740000001,\"3836\":null,\"3837\":15.78590515,\"3838\":18.07983376,\"3839\":15.69099353,\"3840\":null,\"3841\":14.91456157,\"3842\":null,\"3843\":null,\"3844\":null,\"3845\":null,\"3846\":null,\"3847\":16.178360820000002,\"3848\":null,\"3849\":null,\"3850\":null,\"3851\":null,\"3852\":16.327055479999998,\"3853\":null,\"3854\":null,\"3855\":null,\"3856\":null,\"3857\":null,\"3858\":18.434729180000002,\"3859\":14.12797349,\"3860\":null,\"3861\":16.252155389999999,\"3862\":null,\"3863\":11.12459786,\"3864\":null,\"3865\":null,\"3866\":13.81027566,\"3867\":13.74045351,\"3868\":null,\"3869\":null,\"3870\":15.070285910000001,\"3871\":null,\"3872\":null,\"3873\":null,\"3874\":null,\"3875\":null,\"3876\":null,\"3877\":null,\"3878\":null,\"3879\":null,\"3880\":null,\"3881\":null,\"3882\":15.84555282,\"3883\":14.393830700000001,\"3884\":16.48619364,\"3885\":null,\"3886\":null,\"3887\":null,\"3888\":14.034869069999999,\"3889\":14.523536440000001,\"3890\":13.794778880000001,\"3891\":16.067797909999999,\"3892\":null,\"3893\":14.881364039999999,\"3894\":15.10673446,\"3895\":14.31812736,\"3896\":null,\"3897\":null,\"3898\":13.85827671,\"3899\":17.094383969999999,\"3900\":null,\"3901\":16.571253689999999,\"3902\":null,\"3903\":null,\"3904\":null,\"3905\":16.112141909999998,\"3906\":16.54816568,\"3907\":15.73525268,\"3908\":16.474988979999999,\"3909\":15.924637580000001,\"3910\":13.501942830000001,\"3911\":null,\"3912\":21.029559209999999,\"3913\":null,\"3914\":13.796589559999999,\"3915\":19.456247309999998,\"3916\":null,\"3917\":null,\"3918\":13.9165294,\"3919\":null,\"3920\":null,\"3921\":12.523062210000001,\"3922\":null,\"3923\":null,\"3924\":null,\"3925\":12.92741389,\"3926\":null,\"3927\":null,\"3928\":14.859148360000001,\"3929\":15.38918969,\"3930\":null,\"3931\":13.453207320000001,\"3932\":null,\"3933\":null,\"3934\":14.47878373,\"3935\":17.121578589999999,\"3936\":null,\"3937\":null,\"3938\":16.899831549999998,\"3939\":null,\"3940\":15.234413229999999,\"3941\":null,\"3942\":14.0874107,\"3943\":15.37386864,\"3944\":null,\"3945\":null,\"3946\":13.04600361,\"3947\":null,\"3948\":16.551785469999999,\"3949\":17.200910199999999,\"3950\":14.21357523,\"3951\":null,\"3952\":null,\"3953\":12.53106313,\"3954\":14.549792,\"3955\":null,\"3956\":14.297742469999999,\"3957\":null,\"3958\":16.73545412,\"3959\":null,\"3960\":null,\"3961\":null,\"3962\":14.86769689,\"3963\":null,\"3964\":15.35029509,\"3965\":16.349534869999999,\"3966\":null,\"3967\":13.90477755,\"3968\":19.798392840000002,\"3969\":18.03430294,\"3970\":18.142186639999998,\"3971\":null,\"3972\":null,\"3973\":12.945218710000001,\"3974\":null,\"3975\":null,\"3976\":16.749218989999999,\"3977\":16.12653246,\"3978\":17.040159070000001,\"3979\":null,\"3980\":15.18113022,\"3981\":15.340422139999999,\"3982\":15.23351139,\"3983\":14.387366480000001,\"3984\":15.16319985,\"3985\":null,\"3986\":13.74927658,\"3987\":null,\"3988\":14.42473695,\"3989\":null,\"3990\":null,\"3991\":13.47056605,\"3992\":null,\"3993\":14.23807656,\"3994\":18.537829299999998,\"3995\":null,\"3996\":12.419176930000001,\"3997\":null,\"3998\":15.91489101,\"3999\":13.77406755,\"4000\":12.0515075,\"4001\":null,\"4002\":15.59981196,\"4003\":15.218643950000001,\"4004\":14.30011771,\"4005\":18.045452480000002,\"4006\":15.74269312,\"4007\":13.737569260000001,\"4008\":14.9730475,\"4009\":null,\"4010\":16.913812199999999,\"4011\":15.54775676,\"4012\":16.13265805,\"4013\":17.234631480000001,\"4014\":null,\"4015\":17.822250069999999,\"4016\":20.64143511,\"4017\":14.8334229,\"4018\":null,\"4019\":16.593750010000001,\"4020\":null,\"4021\":14.48214151,\"4022\":14.926334969999999,\"4023\":17.59811457,\"4024\":14.458549789999999,\"4025\":null,\"4026\":null,\"4027\":null,\"4028\":null,\"4029\":13.61231928,\"4030\":15.35305805,\"4031\":16.81211669,\"4032\":16.36572593,\"4033\":17.989291940000001,\"4034\":12.57235182,\"4035\":17.577195710000002,\"4036\":13.651709439999999,\"4037\":13.8786357,\"4038\":null,\"4039\":null,\"4040\":14.259612669999999,\"4041\":null,\"4042\":null,\"4043\":null,\"4044\":null,\"4045\":21.319135150000001,\"4046\":17.512449700000001,\"4047\":18.037394160000002,\"4048\":17.16096151,\"4049\":null,\"4050\":13.767939330000001,\"4051\":17.60030682,\"4052\":null,\"4053\":null,\"4054\":18.88205228,\"4055\":null,\"4056\":15.288602429999999,\"4057\":null,\"4058\":null,\"4059\":null,\"4060\":15.265710009999999,\"4061\":17.578173100000001,\"4062\":null,\"4063\":15.562391890000001,\"4064\":18.155240859999999,\"4065\":null,\"4066\":15.454920120000001,\"4067\":null,\"4068\":17.284451000000001,\"4069\":14.89077004,\"4070\":13.82868762,\"4071\":null,\"4072\":16.07359937,\"4073\":null,\"4074\":22.688424749999999,\"4075\":17.863360669999999,\"4076\":null,\"4077\":17.00233369,\"4078\":15.48702576,\"4079\":15.85527132,\"4080\":15.4487878,\"4081\":null,\"4082\":17.71771201,\"4083\":null,\"4084\":null,\"4085\":14.564301,\"4086\":17.671302570000002,\"4087\":15.422158619999999,\"4088\":19.654934269999998,\"4089\":null,\"4090\":null,\"4091\":17.89057515,\"4092\":12.94716565,\"4093\":17.548182650000001,\"4094\":13.7000156,\"4095\":null,\"4096\":15.931287340000001,\"4097\":15.28501413,\"4098\":null,\"4099\":null,\"4100\":16.996800220000001,\"4101\":16.348669699999998,\"4102\":14.245467700000001,\"4103\":19.693149760000001,\"4104\":15.371743390000001,\"4105\":16.190496960000001,\"4106\":15.995349340000001,\"4107\":15.92618993,\"4108\":16.218545070000001,\"4109\":17.196439770000001,\"4110\":15.039688,\"4111\":17.117046980000001,\"4112\":16.742634339999999,\"4113\":14.7611343,\"4114\":15.266768799999999,\"4115\":16.257993280000001,\"4116\":15.505526769999999,\"4117\":16.15288718,\"4118\":17.722816999999999,\"4119\":16.2716086,\"4120\":null,\"4121\":17.562122859999999,\"4122\":16.08927546,\"4123\":14.700361340000001,\"4124\":null,\"4125\":16.6549044,\"4126\":14.017504219999999,\"4127\":null,\"4128\":null,\"4129\":null,\"4130\":null,\"4131\":null,\"4132\":13.26878647,\"4133\":17.197671230000001,\"4134\":null,\"4135\":null,\"4136\":null,\"4137\":17.143144719999999,\"4138\":12.97876733,\"4139\":14.567647259999999,\"4140\":12.53106313,\"4141\":16.746994820000001,\"4142\":16.14159429,\"4143\":11.53965191,\"4144\":15.86938514,\"4145\":null,\"4146\":17.245688049999998,\"4147\":null,\"4148\":17.0144412,\"4149\":13.38554763,\"4150\":14.667880159999999,\"4151\":null,\"4152\":null,\"4153\":18.829935450000001,\"4154\":null,\"4155\":null,\"4156\":11.212642369999999,\"4157\":null,\"4158\":14.44279555,\"4159\":13.3164737,\"4160\":17.276849169999998,\"4161\":15.29401532,\"4162\":null,\"4163\":null,\"4164\":16.05713514,\"4165\":17.636319180000001,\"4166\":16.752871949999999,\"4167\":17.448521769999999,\"4168\":null,\"4169\":null,\"4170\":13.187344339999999,\"4171\":null,\"4172\":null,\"4173\":15.236083410000001,\"4174\":19.071135510000001,\"4175\":null,\"4176\":14.561252039999999,\"4177\":null,\"4178\":16.485757979999999,\"4179\":null,\"4180\":15.91393528,\"4181\":15.57777669,\"4182\":16.087817650000002,\"4183\":null,\"4184\":13.64394673,\"4185\":13.448098699999999,\"4186\":null,\"4187\":13.1490416,\"4188\":null,\"4189\":null,\"4190\":17.402706429999998,\"4191\":null,\"4192\":null,\"4193\":14.11543737,\"4194\":14.37363012,\"4195\":17.255086309999999,\"4196\":21.369199940000001,\"4197\":20.198208739999998,\"4198\":19.587916570000001,\"4199\":19.846655479999999,\"4200\":22.433239570000001,\"4201\":21.581719830000001,\"4202\":19.72972992,\"4203\":25.522523270000001,\"4204\":19.723701989999999,\"4205\":19.419955529999999,\"4206\":17.174418490000001,\"4207\":17.89019571,\"4208\":19.36041719,\"4209\":17.542648960000001,\"4210\":14.28230626,\"4211\":12.80933441,\"4212\":16.689281309999998,\"4213\":15.604395459999999,\"4214\":16.003873169999999,\"4215\":17.372327370000001,\"4216\":16.871040140000002,\"4217\":17.564911049999999,\"4218\":null,\"4219\":19.56917442,\"4220\":15.88517631,\"4221\":null,\"4222\":14.512913879999999,\"4223\":15.897958490000001,\"4224\":null,\"4225\":null,\"4226\":18.298846829999999,\"4227\":null,\"4228\":null,\"4229\":13.80103467,\"4230\":14.37041329,\"4231\":null,\"4232\":null,\"4233\":null,\"4234\":12.53106313,\"4235\":14.76690584,\"4236\":null,\"4237\":16.340844579999999,\"4238\":null,\"4239\":13.37190137,\"4240\":14.306991610000001,\"4241\":null,\"4242\":13.61827491,\"4243\":15.69051661,\"4244\":17.30832908,\"4245\":null,\"4246\":15.94955292,\"4247\":17.175347179999999,\"4248\":null,\"4249\":12.53106313,\"4250\":null,\"4251\":null,\"4252\":null,\"4253\":null,\"4254\":null,\"4255\":15.21954976,\"4256\":15.35368373,\"4257\":13.06433938,\"4258\":15.88729931,\"4259\":null,\"4260\":15.074855299999999,\"4261\":17.54389432,\"4262\":14.607707100000001,\"4263\":19.743208719999998,\"4264\":14.7372792,\"4265\":12.94648915,\"4266\":null,\"4267\":12.53106313,\"4268\":16.43588055,\"4269\":13.002724730000001,\"4270\":null,\"4271\":18.90462174,\"4272\":20.501299209999999,\"4273\":11.3093447,\"4274\":13.426289560000001,\"4275\":null,\"4276\":14.70918633,\"4277\":null,\"4278\":null,\"4279\":null,\"4280\":14.80410745,\"4281\":null,\"4282\":14.249875830000001,\"4283\":null,\"4284\":13.382853519999999,\"4285\":18.426691399999999,\"4286\":19.919519820000001,\"4287\":16.761300349999999,\"4288\":null,\"4289\":null,\"4290\":19.482421309999999,\"4291\":19.711035720000002,\"4292\":19.655972290000001,\"4293\":18.84875371,\"4294\":13.12486079,\"4295\":null,\"4296\":18.99054332,\"4297\":18.087537390000001,\"4298\":11.196688529999999,\"4299\":null,\"4300\":15.37736482,\"4301\":16.923530880000001,\"4302\":17.96040898,\"4303\":17.357490500000001,\"4304\":18.636523050000001,\"4305\":null,\"4306\":16.9336731,\"4307\":14.189372580000001,\"4308\":16.086268149999999,\"4309\":13.06433938,\"4310\":19.55119694,\"4311\":null,\"4312\":null,\"4313\":null,\"4314\":15.523468830000001,\"4315\":null,\"4316\":null,\"4317\":null,\"4318\":17.56386955,\"4319\":18.034065649999999,\"4320\":15.140385370000001,\"4321\":26.312142430000002,\"4322\":25.32228709,\"4323\":null,\"4324\":26.476895219999999,\"4325\":null,\"4326\":null,\"4327\":null,\"4328\":20.069824839999999,\"4329\":null,\"4330\":14.43482764,\"4331\":17.556064070000001,\"4332\":15.322345350000001,\"4333\":13.861240219999999,\"4334\":null,\"4335\":14.01798397,\"4336\":14.153269160000001,\"4337\":13.78747325,\"4338\":16.043217169999998,\"4339\":null,\"4340\":null,\"4341\":null,\"4342\":15.49930093,\"4343\":16.862088029999999,\"4344\":null,\"4345\":null,\"4346\":18.562664510000001,\"4347\":12.58284916,\"4348\":null,\"4349\":17.833039509999999,\"4350\":15.77657067,\"4351\":null,\"4352\":15.47335445,\"4353\":15.6702329,\"4354\":16.09082111,\"4355\":15.45361428,\"4356\":15.21520044,\"4357\":null,\"4358\":14.22363266,\"4359\":null,\"4360\":null,\"4361\":null,\"4362\":null,\"4363\":12.658764919999999,\"4364\":16.82037322,\"4365\":null,\"4366\":14.095312659999999,\"4367\":null,\"4368\":13.562440690000001,\"4369\":17.296135960000001,\"4370\":null,\"4371\":17.290694160000001,\"4372\":17.831149109999998,\"4373\":13.57142668,\"4374\":14.77909045,\"4375\":null,\"4376\":14.96805489,\"4377\":17.159939420000001,\"4378\":18.058516990000001,\"4379\":22.597692850000001,\"4380\":14.74391821,\"4381\":16.555845600000001,\"4382\":13.93201773,\"4383\":18.724506430000002,\"4384\":14.38714927,\"4385\":20.701274730000002,\"4386\":15.424260589999999,\"4387\":17.362143,\"4388\":16.002592790000001,\"4389\":14.88501394,\"4390\":null,\"4391\":null,\"4392\":null,\"4393\":13.6320687,\"4394\":18.351428139999999,\"4395\":18.20288206,\"4396\":16.169622390000001,\"4397\":16.185797990000001,\"4398\":18.65957014,\"4399\":16.234670850000001,\"4400\":15.29227434,\"4401\":null,\"4402\":13.89510621,\"4403\":12.7177468,\"4404\":null,\"4405\":null,\"4406\":12.53106313,\"4407\":null,\"4408\":null,\"4409\":null,\"4410\":null,\"4411\":18.371533849999999,\"4412\":null,\"4413\":null,\"4414\":null,\"4415\":null,\"4416\":20.459946739999999,\"4417\":null,\"4418\":null,\"4419\":14.30834812,\"4420\":14.31109715,\"4421\":14.55675653,\"4422\":null,\"4423\":11.17564773,\"4424\":null,\"4425\":null,\"4426\":13.5076486,\"4427\":null,\"4428\":15.74285397,\"4429\":null,\"4430\":null,\"4431\":17.798241359999999,\"4432\":null,\"4433\":null,\"4434\":null,\"4435\":null,\"4436\":null,\"4437\":13.06792124,\"4438\":15.9026929,\"4439\":16.84739377,\"4440\":null,\"4441\":null,\"4442\":null,\"4443\":null,\"4444\":15.5126759,\"4445\":15.27297836,\"4446\":null,\"4447\":null,\"4448\":null,\"4449\":15.66836006,\"4450\":16.301454270000001,\"4451\":null,\"4452\":18.121588200000001,\"4453\":15.78551869,\"4454\":null,\"4455\":15.95332887,\"4456\":null,\"4457\":null,\"4458\":15.709126899999999,\"4459\":15.993784809999999,\"4460\":null,\"4461\":null,\"4462\":null,\"4463\":null,\"4464\":14.024667190000001,\"4465\":16.09482818,\"4466\":14.46373002,\"4467\":null,\"4468\":13.61962078,\"4469\":14.304714779999999,\"4470\":15.08572193,\"4471\":null,\"4472\":18.661592840000001,\"4473\":15.5227436,\"4474\":15.10849988,\"4475\":13.127084869999999,\"4476\":15.585393460000001,\"4477\":null,\"4478\":null,\"4479\":null,\"4480\":18.212660670000002,\"4481\":20.678853830000001,\"4482\":17.38530789,\"4483\":null,\"4484\":17.871359699999999,\"4485\":12.241400459999999,\"4486\":null,\"4487\":null,\"4488\":16.197409650000001,\"4489\":13.562440690000001,\"4490\":19.326058320000001,\"4491\":14.28289234,\"4492\":18.56391829,\"4493\":16.384857329999999,\"4494\":null,\"4495\":15.48100601,\"4496\":18.806519250000001,\"4497\":null,\"4498\":16.187121139999999,\"4499\":15.364049420000001,\"4500\":16.78093831,\"4501\":14.686571949999999,\"4502\":null,\"4503\":19.05018643,\"4504\":17.864438320000001,\"4505\":null,\"4506\":null,\"4507\":null,\"4508\":14.015224160000001,\"4509\":13.013488499999999,\"4510\":null,\"4511\":null,\"4512\":null,\"4513\":17.528040789999999,\"4514\":19.051431470000001,\"4515\":12.478287269999999,\"4516\":21.526925590000001,\"4517\":22.064764570000001,\"4518\":19.05821169,\"4519\":16.917842329999999,\"4520\":14.599307420000001,\"4521\":null,\"4522\":12.71334044,\"4523\":null,\"4524\":12.008958399999999,\"4525\":13.074556340000001,\"4526\":18.63061089,\"4527\":15.653748,\"4528\":null,\"4529\":16.033155220000001,\"4530\":13.36184201,\"4531\":14.71707595,\"4532\":null,\"4533\":null,\"4534\":15.74594791,\"4535\":14.15121426,\"4536\":17.78726026,\"4537\":16.438551879999999,\"4538\":null,\"4539\":16.759709489999999,\"4540\":null,\"4541\":16.093882900000001,\"4542\":null,\"4543\":null,\"4544\":13.489352630000001,\"4545\":13.874180450000001,\"4546\":11.84088657,\"4547\":18.571970709999999,\"4548\":19.45342875,\"4549\":null,\"4550\":12.620596620000001,\"4551\":16.501236840000001,\"4552\":13.78692292,\"4553\":13.138536269999999,\"4554\":null,\"4555\":null,\"4556\":15.69869095,\"4557\":20.770337569999999,\"4558\":17.953617529999999,\"4559\":14.100421730000001,\"4560\":17.665149100000001,\"4561\":null,\"4562\":18.400726070000001,\"4563\":15.99113393,\"4564\":14.10479875,\"4565\":19.756404849999999,\"4566\":17.839179399999999,\"4567\":17.24477954,\"4568\":16.243286609999998,\"4569\":13.859624119999999,\"4570\":16.89013448,\"4571\":13.786757639999999,\"4572\":14.35609086,\"4573\":16.202311089999998,\"4574\":12.53106313,\"4575\":null,\"4576\":null,\"4577\":null,\"4578\":13.4205819,\"4579\":16.42767417,\"4580\":14.4908684,\"4581\":null,\"4582\":17.57622769,\"4583\":16.916911339999999,\"4584\":18.456115090000001,\"4585\":16.115750630000001,\"4586\":17.307007389999999,\"4587\":17.154191099999998,\"4588\":16.473494590000001,\"4589\":16.016624100000001,\"4590\":15.550877,\"4591\":14.13694757,\"4592\":null,\"4593\":17.851556370000001,\"4594\":17.92426902,\"4595\":17.775619880000001,\"4596\":16.017904640000001,\"4597\":12.967576060000001,\"4598\":18.53424639,\"4599\":16.913916619999998,\"4600\":14.81094985,\"4601\":14.89079089,\"4602\":null,\"4603\":null,\"4604\":null,\"4605\":13.838891220000001,\"4606\":14.991020730000001,\"4607\":14.27651605,\"4608\":17.26709228,\"4609\":18.138471429999999,\"4610\":17.795838020000002,\"4611\":16.597526070000001,\"4612\":17.485367159999999,\"4613\":19.68248024,\"4614\":null,\"4615\":null,\"4616\":17.630749219999998,\"4617\":16.415700340000001,\"4618\":null,\"4619\":null,\"4620\":16.179036010000001,\"4621\":null,\"4622\":13.889660599999999,\"4623\":12.82249369,\"4624\":null,\"4625\":19.344902170000001,\"4626\":22.42119739,\"4627\":21.108443099999999,\"4628\":14.73679233,\"4629\":15.70573986,\"4630\":14.807807390000001,\"4631\":null,\"4632\":15.327261419999999,\"4633\":14.42280098,\"4634\":null,\"4635\":14.62779106,\"4636\":17.478288620000001,\"4637\":15.24351441,\"4638\":null,\"4639\":13.29900613,\"4640\":null,\"4641\":null,\"4642\":17.465029980000001,\"4643\":null,\"4644\":null,\"4645\":17.100203570000001,\"4646\":null,\"4647\":18.25155548,\"4648\":17.044931869999999,\"4649\":18.09186111,\"4650\":13.75346332,\"4651\":null,\"4652\":15.3278227,\"4653\":null,\"4654\":null,\"4655\":17.152259969999999,\"4656\":12.061822599999999,\"4657\":15.50813848,\"4658\":14.07199973,\"4659\":null,\"4660\":15.29571397,\"4661\":null,\"4662\":null,\"4663\":12.10173631,\"4664\":18.93705959,\"4665\":14.179431060000001,\"4666\":18.33550572,\"4667\":14.21392118,\"4668\":17.173512720000002,\"4669\":16.03555673,\"4670\":15.08443224,\"4671\":16.114949079999999,\"4672\":null,\"4673\":16.02442293,\"4674\":20.004938729999999,\"4675\":13.48950002,\"4676\":17.619576680000002,\"4677\":18.019125689999999,\"4678\":18.65755004,\"4679\":17.003020100000001,\"4680\":13.686607820000001,\"4681\":14.5260129,\"4682\":null,\"4683\":16.27416857,\"4684\":20.442425369999999,\"4685\":16.693893589999998,\"4686\":null,\"4687\":14.149319930000001,\"4688\":14.004750639999999,\"4689\":17.906548090000001,\"4690\":15.674304190000001,\"4691\":15.449126769999999,\"4692\":null,\"4693\":15.511880529999999,\"4694\":18.766486100000002,\"4695\":null,\"4696\":null,\"4697\":21.653684479999999,\"4698\":18.106867489999999,\"4699\":19.930156499999999,\"4700\":24.173499,\"4701\":20.457834649999999,\"4702\":19.751804750000002,\"4703\":15.09784668,\"4704\":14.65425886,\"4705\":19.063449309999999,\"4706\":18.91169708,\"4707\":13.51167191,\"4708\":15.80256773,\"4709\":18.118472050000001,\"4710\":16.835007399999998,\"4711\":null,\"4712\":13.895287679999999,\"4713\":14.777763200000001,\"4714\":15.784548450000001,\"4715\":16.18346386,\"4716\":17.514409090000001,\"4717\":15.74719689,\"4718\":16.445210339999999,\"4719\":null,\"4720\":16.0988349,\"4721\":17.271221189999999,\"4722\":null,\"4723\":24.610125329999999,\"4724\":null,\"4725\":15.76117631,\"4726\":17.04802205,\"4727\":null,\"4728\":null,\"4729\":21.785146900000001,\"4730\":null,\"4731\":17.397131380000001,\"4732\":13.73815869,\"4733\":18.404266239999998,\"4734\":15.527037699999999,\"4735\":15.3801808,\"4736\":null,\"4737\":15.1317501,\"4738\":null,\"4739\":null,\"4740\":17.252879579999998,\"4741\":16.377281109999998,\"4742\":16.491609749999998,\"4743\":12.53106313,\"4744\":null,\"4745\":15.563701610000001,\"4746\":17.074359040000001,\"4747\":13.49185409,\"4748\":null,\"4749\":15.600074429999999,\"4750\":17.637613349999999,\"4751\":14.815293329999999,\"4752\":13.757159870000001,\"4753\":16.521650699999999,\"4754\":13.60084152,\"4755\":15.057508159999999,\"4756\":null,\"4757\":null,\"4758\":null,\"4759\":21.84123958,\"4760\":16.057166129999999,\"4761\":19.543398060000001,\"4762\":15.912947109999999,\"4763\":18.264264860000001,\"4764\":16.639875960000001,\"4765\":17.045081150000001,\"4766\":null,\"4767\":null,\"4768\":19.94724025,\"4769\":12.5791776,\"4770\":20.835009159999998,\"4771\":17.984376600000001,\"4772\":null,\"4773\":null,\"4774\":null,\"4775\":13.14859635,\"4776\":20.419591350000001,\"4777\":20.818678299999998,\"4778\":19.765633099999999,\"4779\":19.226974330000001,\"4780\":21.418548680000001,\"4781\":21.40474914,\"4782\":19.711202709999998,\"4783\":21.556536149999999,\"4784\":19.1641394,\"4785\":20.296084610000001,\"4786\":19.611886550000001,\"4787\":20.03336925,\"4788\":20.298371970000002,\"4789\":18.927367270000001,\"4790\":16.010567989999998,\"4791\":null,\"4792\":21.196393910000001,\"4793\":21.43438999,\"4794\":20.088189190000001,\"4795\":null,\"4796\":20.178850749999999,\"4797\":19.904189779999999,\"4798\":19.0746684,\"4799\":20.261966959999999,\"4800\":16.78714957,\"4801\":20.767931870000002,\"4802\":19.429609299999999,\"4803\":19.976929949999999,\"4804\":20.430882650000001,\"4805\":19.945991240000002,\"4806\":20.405689760000001,\"4807\":20.038463220000001,\"4808\":18.714160249999999,\"4809\":19.78204916,\"4810\":20.236564090000002,\"4811\":20.922285639999998,\"4812\":14.163211159999999,\"4813\":16.233661619999999,\"4814\":17.03042417,\"4815\":20.296837700000001,\"4816\":18.1936596,\"4817\":12.97134752,\"4818\":17.9984599,\"4819\":14.9203572,\"4820\":16.400349649999999,\"4821\":15.40763183,\"4822\":13.555032430000001,\"4823\":16.410205659999999,\"4824\":null,\"4825\":null,\"4826\":20.352481269999998,\"4827\":null,\"4828\":12.57617692,\"4829\":null,\"4830\":16.85679991,\"4831\":null,\"4832\":null,\"4833\":20.57195136,\"4834\":null,\"4835\":15.550858079999999,\"4836\":17.01175482,\"4837\":16.862059210000002,\"4838\":19.45662317,\"4839\":null,\"4840\":null,\"4841\":14.47574573,\"4842\":15.67460075,\"4843\":null,\"4844\":13.23920667,\"4845\":16.617283530000002,\"4846\":null,\"4847\":17.16568307,\"4848\":15.438676279999999,\"4849\":16.5641049,\"4850\":null,\"4851\":15.2401448,\"4852\":18.11122323,\"4853\":15.53789052,\"4854\":15.679201920000001,\"4855\":17.167185020000002,\"4856\":16.826825469999999,\"4857\":14.041615520000001,\"4858\":16.629418879999999,\"4859\":null,\"4860\":13.42486892,\"4861\":14.694087120000001,\"4862\":null,\"4863\":13.39322885,\"4864\":null,\"4865\":18.878518580000002,\"4866\":15.82864403,\"4867\":null,\"4868\":14.20837938,\"4869\":16.214221349999999,\"4870\":15.57075096,\"4871\":17.561775109999999,\"4872\":15.86622768,\"4873\":15.46820737,\"4874\":15.28514038,\"4875\":null,\"4876\":16.098018289999999,\"4877\":16.222914190000001,\"4878\":null,\"4879\":null,\"4880\":18.10213895,\"4881\":null,\"4882\":null,\"4883\":null,\"4884\":16.011808500000001,\"4885\":17.802378019999999,\"4886\":null,\"4887\":null,\"4888\":null,\"4889\":16.859696960000001,\"4890\":15.494530510000001,\"4891\":11.68254262,\"4892\":null,\"4893\":null,\"4894\":16.756997739999999,\"4895\":13.324443540000001,\"4896\":null,\"4897\":15.2143012,\"4898\":null,\"4899\":15.81429226,\"4900\":null,\"4901\":16.675844349999998,\"4902\":17.52178443,\"4903\":13.57890703,\"4904\":13.99603669,\"4905\":15.33004728,\"4906\":null,\"4907\":null,\"4908\":18.75288655,\"4909\":17.329869070000001,\"4910\":18.30510821,\"4911\":null,\"4912\":14.08065831,\"4913\":18.849328010000001,\"4914\":19.127854849999999,\"4915\":20.43269213,\"4916\":18.531256280000001,\"4917\":17.888686799999998,\"4918\":18.536894620000002,\"4919\":15.82189067,\"4920\":18.331958620000002,\"4921\":12.53106313,\"4922\":18.134395720000001,\"4923\":14.186426900000001,\"4924\":null,\"4925\":null,\"4926\":18.531292799999999,\"4927\":14.92577736,\"4928\":19.121107080000002,\"4929\":null,\"4930\":14.19971325,\"4931\":16.651441290000001,\"4932\":17.475274809999998,\"4933\":12.53106313,\"4934\":17.459524340000002,\"4935\":17.154550910000001,\"4936\":14.711790710000001,\"4937\":16.013923980000001,\"4938\":18.921443660000001,\"4939\":18.812445319999998,\"4940\":null,\"4941\":18.31418815,\"4942\":null,\"4943\":17.460236869999999,\"4944\":15.02647681,\"4945\":14.87761691,\"4946\":null,\"4947\":18.62087554,\"4948\":null,\"4949\":null,\"4950\":20.95373644,\"4951\":20.979113699999999,\"4952\":15.64759198,\"4953\":17.492315789999999,\"4954\":12.08105037,\"4955\":15.12799899,\"4956\":14.075580950000001,\"4957\":14.71997376,\"4958\":14.73133507,\"4959\":null,\"4960\":null,\"4961\":null,\"4962\":16.17823697,\"4963\":null,\"4964\":14.4002158,\"4965\":15.752231650000001,\"4966\":17.75342989,\"4967\":null,\"4968\":20.69168818,\"4969\":16.023416600000001,\"4970\":null,\"4971\":null,\"4972\":null,\"4973\":14.27397674,\"4974\":19.30774877,\"4975\":null,\"4976\":14.30655127,\"4977\":null,\"4978\":null,\"4979\":null,\"4980\":null,\"4981\":null,\"4982\":14.345757969999999,\"4983\":16.850050190000001,\"4984\":19.054987579999999,\"4985\":null,\"4986\":null,\"4987\":null,\"4988\":14.295699369999999,\"4989\":13.422126410000001,\"4990\":null,\"4991\":null,\"4992\":null,\"4993\":null,\"4994\":14.51093741,\"4995\":12.53106313,\"4996\":22.056482800000001,\"4997\":16.09867818,\"4998\":14.989815330000001,\"4999\":16.820725370000002,\"5000\":17.429862109999998,\"5001\":16.03432836,\"5002\":16.856673700000002,\"5003\":19.249124219999999,\"5004\":17.883744849999999,\"5005\":null,\"5006\":16.4847283,\"5007\":15.071942099999999,\"5008\":16.141309060000001,\"5009\":13.64956735,\"5010\":null,\"5011\":13.452918049999999,\"5012\":18.54312071,\"5013\":null,\"5014\":null,\"5015\":null,\"5016\":null,\"5017\":null,\"5018\":null,\"5019\":null,\"5020\":17.68568741,\"5021\":14.53417808,\"5022\":null,\"5023\":null,\"5024\":16.02882773,\"5025\":16.25280472,\"5026\":null,\"5027\":16.613654059999998,\"5028\":15.21535212,\"5029\":14.713622969999999,\"5030\":17.50360848,\"5031\":15.57390878,\"5032\":14.59623289,\"5033\":null,\"5034\":12.48954839,\"5035\":null,\"5036\":null,\"5037\":15.952524329999999,\"5038\":12.53106313,\"5039\":18.195155310000001,\"5040\":14.42473472,\"5041\":14.19338651,\"5042\":null,\"5043\":14.679223049999999,\"5044\":13.35658636,\"5045\":null,\"5046\":12.53106313,\"5047\":18.66715353,\"5048\":14.974548459999999,\"5049\":null,\"5050\":17.890799430000001,\"5051\":null,\"5052\":14.22697209,\"5053\":12.256507170000001,\"5054\":null,\"5055\":null,\"5056\":13.76470578,\"5057\":null,\"5058\":null,\"5059\":null,\"5060\":null,\"5061\":null,\"5062\":null,\"5063\":12.03196445,\"5064\":13.618456630000001,\"5065\":15.17104567,\"5066\":null,\"5067\":null,\"5068\":16.42808685,\"5069\":null,\"5070\":16.98555236,\"5071\":13.772764629999999,\"5072\":null,\"5073\":14.484908689999999,\"5074\":22.837366280000001,\"5075\":19.748330419999998,\"5076\":23.250578539999999,\"5077\":16.886413739999998,\"5078\":null,\"5079\":null,\"5080\":18.231322250000002,\"5081\":19.952666579999999,\"5082\":19.577489889999999,\"5083\":14.92266616,\"5084\":18.520992629999998,\"5085\":15.665135080000001,\"5086\":null,\"5087\":null,\"5088\":13.98128855,\"5089\":16.204415959999999,\"5090\":21.901809660000001,\"5091\":15.81168153,\"5092\":null,\"5093\":15.455888509999999,\"5094\":null,\"5095\":14.62720772,\"5096\":null,\"5097\":null,\"5098\":14.75809476,\"5099\":16.0744671,\"5100\":16.421747409999998,\"5101\":null,\"5102\":17.88502519,\"5103\":18.702727339999999,\"5104\":19.104586340000001,\"5105\":18.074496199999999,\"5106\":null,\"5107\":15.500189020000001,\"5108\":12.73240807,\"5109\":12.53154011,\"5110\":17.338678080000001,\"5111\":15.36896041,\"5112\":17.049965889999999,\"5113\":17.523357839999999,\"5114\":14.47243741,\"5115\":null,\"5116\":14.346109439999999,\"5117\":12.38537071,\"5118\":null,\"5119\":null,\"5120\":null,\"5121\":null,\"5122\":null,\"5123\":null,\"5124\":null,\"5125\":null,\"5126\":14.215525980000001,\"5127\":13.27113831,\"5128\":null,\"5129\":null,\"5130\":null,\"5131\":16.75670354,\"5132\":15.45875753,\"5133\":null,\"5134\":null,\"5135\":null,\"5136\":null,\"5137\":null,\"5138\":18.613487039999999,\"5139\":null,\"5140\":null,\"5141\":null,\"5142\":15.046209559999999,\"5143\":null,\"5144\":11.50188958,\"5145\":18.190361500000002,\"5146\":12.66533207,\"5147\":null,\"5148\":15.334144970000001,\"5149\":16.169362450000001,\"5150\":12.76245185,\"5151\":13.69856498,\"5152\":14.78409261,\"5153\":14.361013359999999,\"5154\":null,\"5155\":12.53106313,\"5156\":null,\"5157\":15.324250169999999,\"5158\":null,\"5159\":13.73078658,\"5160\":null,\"5161\":null,\"5162\":null,\"5163\":15.138623109999999,\"5164\":19.988102170000001,\"5165\":null,\"5166\":13.82868762,\"5167\":null,\"5168\":null,\"5169\":null,\"5170\":null,\"5171\":16.788665380000001,\"5172\":null,\"5173\":null,\"5174\":10.520280290000001,\"5175\":null,\"5176\":null,\"5177\":null,\"5178\":15.59147518,\"5179\":null,\"5180\":null,\"5181\":null,\"5182\":null,\"5183\":null,\"5184\":null,\"5185\":null,\"5186\":12.06611204,\"5187\":15.007304169999999,\"5188\":14.82853192,\"5189\":14.818332290000001,\"5190\":14.343679809999999,\"5191\":null,\"5192\":null,\"5193\":20.08904296,\"5194\":13.76386033,\"5195\":null,\"5196\":null,\"5197\":13.75807477,\"5198\":16.421698280000001,\"5199\":17.673118120000002,\"5200\":null,\"5201\":16.86194772,\"5202\":null,\"5203\":16.90559043,\"5204\":null,\"5205\":16.356436670000001,\"5206\":18.875606250000001,\"5207\":16.303429560000001,\"5208\":14.17585528,\"5209\":15.017831470000001,\"5210\":null,\"5211\":19.060591049999999,\"5212\":17.789416330000002,\"5213\":16.11498263,\"5214\":15.96294805,\"5215\":null,\"5216\":17.057498689999999,\"5217\":null,\"5218\":12.53106313,\"5219\":14.39819687,\"5220\":14.59033174,\"5221\":15.56889851,\"5222\":18.328739840000001,\"5223\":19.194405379999999,\"5224\":20.73705284,\"5225\":20.506541760000001,\"5226\":null,\"5227\":20.060436169999999,\"5228\":18.7727881,\"5229\":16.305724390000002,\"5230\":20.193866249999999,\"5231\":15.69881039,\"5232\":15.24674986,\"5233\":17.387581829999998,\"5234\":null,\"5235\":null,\"5236\":15.3367354,\"5237\":19.698744909999998,\"5238\":17.594002549999999,\"5239\":15.79224524,\"5240\":15.855453969999999,\"5241\":15.93589023,\"5242\":16.84602031,\"5243\":15.89537178,\"5244\":15.42362376,\"5245\":20.04774016,\"5246\":17.68147214,\"5247\":18.719954739999999,\"5248\":18.954092209999999,\"5249\":15.773333920000001,\"5250\":17.307058059999999,\"5251\":null,\"5252\":12.53106313,\"5253\":19.33100185,\"5254\":18.16052445,\"5255\":null,\"5256\":18.531482579999999,\"5257\":16.707348849999999,\"5258\":19.678311860000001,\"5259\":18.97939293,\"5260\":20.831183509999999,\"5261\":13.612555820000001,\"5262\":16.357148899999999,\"5263\":17.860168659999999,\"5264\":19.047442449999998,\"5265\":19.26045396,\"5266\":21.277454989999999,\"5267\":17.5762945,\"5268\":17.308334030000001,\"5269\":16.699635270000002,\"5270\":null,\"5271\":17.77719896,\"5272\":16.12422703,\"5273\":20.171452240000001,\"5274\":18.077525090000002,\"5275\":15.73316221,\"5276\":19.30763898,\"5277\":19.024947520000001,\"5278\":16.476583720000001,\"5279\":17.300300239999999,\"5280\":19.76894519,\"5281\":20.276959869999999,\"5282\":19.082986699999999,\"5283\":18.01874836,\"5284\":19.030982829999999,\"5285\":19.29279494,\"5286\":18.337700399999999,\"5287\":18.79919271,\"5288\":19.014814810000001,\"5289\":null,\"5290\":18.32716443,\"5291\":17.56650995,\"5292\":15.00047687,\"5293\":19.123645150000002,\"5294\":19.428277510000001,\"5295\":20.400883459999999,\"5296\":14.91405378,\"5297\":17.21858319,\"5298\":15.40431587,\"5299\":18.76233577,\"5300\":13.69512937,\"5301\":18.46218944,\"5302\":17.357706629999999,\"5303\":18.56664159,\"5304\":15.84307244,\"5305\":16.918960550000001,\"5306\":19.588077309999999,\"5307\":14.461030579999999,\"5308\":null,\"5309\":16.101048120000002,\"5310\":16.67695719,\"5311\":null,\"5312\":null,\"5313\":19.768062610000001,\"5314\":21.25273997,\"5315\":19.895136959999998,\"5316\":20.593431800000001,\"5317\":15.219890080000001,\"5318\":15.05612303,\"5319\":null,\"5320\":null,\"5321\":14.7290668,\"5322\":13.68854937,\"5323\":15.962783030000001,\"5324\":16.29751276,\"5325\":14.815560659999999,\"5326\":null,\"5327\":18.356679840000002,\"5328\":18.178406819999999,\"5329\":null,\"5330\":null,\"5331\":12.01064877,\"5332\":15.69473943,\"5333\":14.36204933,\"5334\":15.503680709999999,\"5335\":null,\"5336\":null,\"5337\":null,\"5338\":15.297421160000001,\"5339\":null,\"5340\":null,\"5341\":null,\"5342\":null,\"5343\":19.38277583,\"5344\":14.987552559999999,\"5345\":null,\"5346\":14.40989165,\"5347\":null,\"5348\":null,\"5349\":null,\"5350\":16.387945599999998,\"5351\":13.290254190000001,\"5352\":17.15478233,\"5353\":13.382804999999999,\"5354\":17.690320289999999,\"5355\":15.112127449999999,\"5356\":17.451364640000001,\"5357\":15.83736163,\"5358\":16.10168737,\"5359\":16.3994061,\"5360\":22.554820880000001,\"5361\":null,\"5362\":16.03369447,\"5363\":null,\"5364\":19.189194319999999,\"5365\":15.02086941,\"5366\":null,\"5367\":null,\"5368\":17.463542189999998,\"5369\":19.912961930000002,\"5370\":19.506519560000001,\"5371\":null,\"5372\":null,\"5373\":null,\"5374\":13.88148588,\"5375\":null,\"5376\":null,\"5377\":19.72093229,\"5378\":15.442114849999999,\"5379\":15.866285209999999,\"5380\":null,\"5381\":14.73067972,\"5382\":14.225972580000001,\"5383\":15.648543269999999,\"5384\":12.53106313,\"5385\":null,\"5386\":null,\"5387\":15.460838389999999,\"5388\":15.657214720000001,\"5389\":null,\"5390\":15.38823043,\"5391\":null,\"5392\":15.28514038,\"5393\":16.163887559999999,\"5394\":15.63388954,\"5395\":null,\"5396\":null,\"5397\":15.172085559999999,\"5398\":14.071437850000001,\"5399\":17.951645190000001,\"5400\":15.17513647,\"5401\":14.875691529999999,\"5402\":null,\"5403\":null,\"5404\":null,\"5405\":16.81767855,\"5406\":null,\"5407\":18.467302159999999,\"5408\":18.108425140000001,\"5409\":null,\"5410\":17.41518319,\"5411\":14.57390721,\"5412\":null,\"5413\":19.298828159999999,\"5414\":null,\"5415\":null,\"5416\":null,\"5417\":16.891718189999999,\"5418\":null,\"5419\":17.582901249999999,\"5420\":null,\"5421\":null,\"5422\":null,\"5423\":null,\"5424\":13.699070750000001,\"5425\":null,\"5426\":15.170276469999999,\"5427\":15.00418812,\"5428\":18.946262569999998,\"5429\":null,\"5430\":null,\"5431\":null,\"5432\":null,\"5433\":null,\"5434\":18.10435309,\"5435\":15.22551794,\"5436\":18.657599380000001,\"5437\":16.95004664,\"5438\":18.29210848,\"5439\":14.35410006,\"5440\":null,\"5441\":null,\"5442\":null,\"5443\":null,\"5444\":null,\"5445\":null,\"5446\":null,\"5447\":22.085323120000002,\"5448\":17.62464181,\"5449\":18.10442991,\"5450\":11.20513543,\"5451\":null,\"5452\":null,\"5453\":16.718847530000002,\"5454\":15.96836015,\"5455\":15.91818876,\"5456\":null,\"5457\":15.549785379999999,\"5458\":11.049913119999999,\"5459\":16.646995109999999,\"5460\":13.00055431,\"5461\":16.988762690000002,\"5462\":17.03854595,\"5463\":20.9800343,\"5464\":17.872155960000001,\"5465\":13.1096886,\"5466\":null,\"5467\":null,\"5468\":13.77482182,\"5469\":null,\"5470\":null,\"5471\":14.07461241,\"5472\":13.413014990000001,\"5473\":14.01748952,\"5474\":null,\"5475\":18.56361854,\"5476\":18.370632780000001,\"5477\":16.658485500000001,\"5478\":16.781740620000001,\"5479\":20.95990557,\"5480\":17.167770820000001,\"5481\":18.790770040000002,\"5482\":19.171495449999998,\"5483\":20.596903619999999,\"5484\":21.222570279999999,\"5485\":21.42780746,\"5486\":18.52645755,\"5487\":14.00999545,\"5488\":14.886893629999999,\"5489\":13.14862701,\"5490\":12.53106313,\"5491\":13.4613982,\"5492\":null,\"5493\":15.994341199999999,\"5494\":null,\"5495\":16.97627988,\"5496\":19.493854769999999,\"5497\":16.426411999999999,\"5498\":14.857557720000001,\"5499\":null,\"5500\":17.922751909999999,\"5501\":13.424682219999999,\"5502\":null,\"5503\":null,\"5504\":18.758111639999999,\"5505\":12.26182492,\"5506\":15.48115074,\"5507\":null,\"5508\":null,\"5509\":null,\"5510\":null,\"5511\":null,\"5512\":null,\"5513\":17.884877150000001,\"5514\":16.12432411,\"5515\":null,\"5516\":11.31566654,\"5517\":14.91573962,\"5518\":17.825355550000001,\"5519\":null,\"5520\":13.883756979999999,\"5521\":15.81971061,\"5522\":null,\"5523\":15.119251869999999,\"5524\":16.61554581,\"5525\":15.244608960000001,\"5526\":15.620043020000001,\"5527\":null,\"5528\":null,\"5529\":17.09227237,\"5530\":19.140261689999999,\"5531\":null,\"5532\":15.895335060000001,\"5533\":25.504808149999999,\"5534\":19.479672560000001,\"5535\":null,\"5536\":16.42827453,\"5537\":null,\"5538\":null,\"5539\":null,\"5540\":18.582297069999999,\"5541\":15.13494751,\"5542\":16.23226983,\"5543\":null,\"5544\":11.657193680000001,\"5545\":15.55400339,\"5546\":18.82102145,\"5547\":17.210776970000001,\"5548\":14.594538249999999,\"5549\":17.337269859999999,\"5550\":16.056113450000002,\"5551\":17.99149259,\"5552\":18.729395149999998,\"5553\":16.714237919999999,\"5554\":12.51515481,\"5555\":17.771534020000001,\"5556\":16.814179769999999,\"5557\":15.19730309,\"5558\":null,\"5559\":null,\"5560\":15.27918126,\"5561\":13.715022729999999,\"5562\":null,\"5563\":12.97719612,\"5564\":null,\"5565\":null,\"5566\":null,\"5567\":null,\"5568\":null,\"5569\":13.17539672,\"5570\":null,\"5571\":17.99913338,\"5572\":17.746506360000002,\"5573\":13.56108657,\"5574\":13.14247217,\"5575\":13.70931169,\"5576\":14.12245373,\"5577\":14.00865669,\"5578\":14.51411293,\"5579\":13.73926833,\"5580\":null,\"5581\":null,\"5582\":12.87249912,\"5583\":14.401806179999999,\"5584\":17.85719813,\"5585\":17.371024590000001,\"5586\":null,\"5587\":null,\"5588\":null,\"5589\":13.326971309999999,\"5590\":14.989917309999999,\"5591\":15.001884970000001,\"5592\":null,\"5593\":null,\"5594\":18.552977129999999,\"5595\":14.079369379999999,\"5596\":null,\"5597\":null,\"5598\":null,\"5599\":17.041131400000001,\"5600\":16.99433848,\"5601\":null,\"5602\":17.552163069999999,\"5603\":13.81592655,\"5604\":14.36543415,\"5605\":21.152736990000001,\"5606\":15.270935720000001,\"5607\":null,\"5608\":null,\"5609\":12.93618055,\"5610\":null,\"5611\":null,\"5612\":17.09194046,\"5613\":16.886389990000001,\"5614\":null,\"5615\":null,\"5616\":null,\"5617\":null,\"5618\":null,\"5619\":null,\"5620\":17.21357222,\"5621\":17.148901070000001,\"5622\":17.034195690000001,\"5623\":null,\"5624\":null,\"5625\":14.76716894,\"5626\":12.38748749,\"5627\":null,\"5628\":14.395648489999999,\"5629\":null,\"5630\":null,\"5631\":14.687299489999999,\"5632\":17.556151209999999,\"5633\":13.688192900000001,\"5634\":null,\"5635\":null,\"5636\":null,\"5637\":null,\"5638\":14.292249869999999,\"5639\":10.922777399999999,\"5640\":19.531758239999998,\"5641\":null,\"5642\":null,\"5643\":14.47183807,\"5644\":null,\"5645\":null,\"5646\":null,\"5647\":14.13270155,\"5648\":null,\"5649\":14.63414577,\"5650\":null,\"5651\":null,\"5652\":null,\"5653\":null,\"5654\":null,\"5655\":null,\"5656\":null,\"5657\":null,\"5658\":19.503943710000002,\"5659\":null,\"5660\":null,\"5661\":null,\"5662\":17.303727980000001,\"5663\":null,\"5664\":null,\"5665\":null,\"5666\":null,\"5667\":null,\"5668\":null,\"5669\":null,\"5670\":null,\"5671\":null,\"5672\":null,\"5673\":null,\"5674\":17.59218791,\"5675\":null,\"5676\":17.2754464,\"5677\":14.20923932,\"5678\":null,\"5679\":16.551967189999999,\"5680\":13.102091809999999,\"5681\":16.16552879,\"5682\":14.51498812,\"5683\":16.725705829999999,\"5684\":null,\"5685\":null,\"5686\":null,\"5687\":17.956550570000001,\"5688\":15.82651386,\"5689\":null,\"5690\":null,\"5691\":null,\"5692\":null,\"5693\":null,\"5694\":null,\"5695\":15.435774759999999,\"5696\":null,\"5697\":16.134601620000002,\"5698\":15.2839434,\"5699\":null,\"5700\":null,\"5701\":null,\"5702\":null,\"5703\":14.31687208,\"5704\":null,\"5705\":13.834145400000001,\"5706\":15.17360974,\"5707\":null,\"5708\":null,\"5709\":14.04489691,\"5710\":15.404099090000001,\"5711\":13.341052660000001,\"5712\":null,\"5713\":12.874708289999999,\"5714\":null,\"5715\":19.910522180000001,\"5716\":null,\"5717\":null,\"5718\":14.39184354,\"5719\":null,\"5720\":null,\"5721\":13.60039516,\"5722\":18.518988159999999,\"5723\":null,\"5724\":13.849670270000001,\"5725\":null,\"5726\":null,\"5727\":14.15950404,\"5728\":null,\"5729\":null,\"5730\":13.85161459,\"5731\":17.121729200000001,\"5732\":14.064172900000001,\"5733\":16.790651350000001,\"5734\":18.167582299999999,\"5735\":12.31974409,\"5736\":null,\"5737\":null,\"5738\":19.41655098,\"5739\":15.61131378,\"5740\":null,\"5741\":null,\"5742\":null,\"5743\":null,\"5744\":null,\"5745\":14.373452179999999,\"5746\":15.04340953,\"5747\":null,\"5748\":11.882834430000001,\"5749\":null,\"5750\":17.776467319999998,\"5751\":14.101085400000001,\"5752\":13.6728652,\"5753\":13.484066650000001,\"5754\":null,\"5755\":15.062452049999999,\"5756\":null,\"5757\":null,\"5758\":13.625300319999999,\"5759\":16.266621910000001,\"5760\":16.570329749999999,\"5761\":13.150187620000001,\"5762\":13.726040920000001,\"5763\":16.506694809999999,\"5764\":17.492258240000002,\"5765\":null,\"5766\":13.483761100000001,\"5767\":14.77961896,\"5768\":12.53106313,\"5769\":null,\"5770\":null,\"5771\":null,\"5772\":null,\"5773\":15.51155531,\"5774\":16.72105131,\"5775\":15.96670787,\"5776\":15.62870025,\"5777\":null,\"5778\":null,\"5779\":12.53106313,\"5780\":null,\"5781\":13.745999039999999,\"5782\":null,\"5783\":15.43870512,\"5784\":null,\"5785\":null,\"5786\":null,\"5787\":13.77724134,\"5788\":null,\"5789\":null,\"5790\":null,\"5791\":14.1011034,\"5792\":null,\"5793\":13.412721729999999,\"5794\":16.79777009,\"5795\":null,\"5796\":14.513235440000001,\"5797\":14.9578569,\"5798\":null,\"5799\":16.60111689,\"5800\":null,\"5801\":15.913379430000001,\"5802\":null,\"5803\":14.417809030000001,\"5804\":15.24492098,\"5805\":null,\"5806\":18.017911460000001,\"5807\":21.335954879999999,\"5808\":12.53106313,\"5809\":null,\"5810\":null,\"5811\":17.910732759999998,\"5812\":18.630608710000001,\"5813\":18.213674579999999,\"5814\":17.85661236,\"5815\":15.564357859999999,\"5816\":null,\"5817\":18.847615999999999,\"5818\":null,\"5819\":16.37746636,\"5820\":null,\"5821\":14.41410686,\"5822\":15.83924785,\"5823\":18.66973978,\"5824\":null,\"5825\":15.62137162,\"5826\":13.52787655,\"5827\":16.798909290000001,\"5828\":18.974749679999999,\"5829\":18.21991641,\"5830\":19.14570745,\"5831\":15.38601972,\"5832\":null,\"5833\":15.35260832,\"5834\":17.61235654,\"5835\":15.186789429999999,\"5836\":16.276368569999999,\"5837\":18.53635748,\"5838\":16.665566590000001,\"5839\":17.584268380000001,\"5840\":17.3382653,\"5841\":14.856695670000001,\"5842\":14.494936149999999,\"5843\":15.968072080000001,\"5844\":20.477940279999999,\"5845\":null,\"5846\":null,\"5847\":13.56209664,\"5848\":18.333930769999998,\"5849\":17.586512599999999,\"5850\":14.116000469999999,\"5851\":19.01480248,\"5852\":18.42176722,\"5853\":20.672463390000001,\"5854\":17.33989253,\"5855\":null,\"5856\":16.707897899999999,\"5857\":14.901896989999999,\"5858\":18.051462740000002,\"5859\":17.72309851,\"5860\":14.624057499999999,\"5861\":null,\"5862\":16.84520028,\"5863\":null,\"5864\":13.246947329999999,\"5865\":null,\"5866\":null,\"5867\":14.679347290000001,\"5868\":14.472539490000001,\"5869\":null,\"5870\":null,\"5871\":null,\"5872\":null,\"5873\":13.552950340000001,\"5874\":14.943242140000001,\"5875\":16.471201610000001,\"5876\":18.215478940000001,\"5877\":null,\"5878\":null,\"5879\":null,\"5880\":15.812968359999999,\"5881\":16.073850350000001,\"5882\":13.06036151,\"5883\":null,\"5884\":null,\"5885\":15.68043409,\"5886\":null,\"5887\":14.86578239,\"5888\":17.114291349999998,\"5889\":18.953623780000001,\"5890\":18.507959069999998,\"5891\":15.05756257,\"5892\":14.58286728,\"5893\":14.974586540000001,\"5894\":17.678523250000001,\"5895\":null,\"5896\":14.31442204,\"5897\":16.652484319999999,\"5898\":null,\"5899\":null,\"5900\":null,\"5901\":14.24452835,\"5902\":null,\"5903\":14.379368489999999,\"5904\":18.123851800000001,\"5905\":null,\"5906\":null,\"5907\":15.12401961,\"5908\":null,\"5909\":16.346212019999999,\"5910\":null,\"5911\":13.547965550000001,\"5912\":15.18115416,\"5913\":18.058997170000001,\"5914\":16.839760479999999,\"5915\":16.11090227,\"5916\":19.577903160000002,\"5917\":18.94636247,\"5918\":14.909124240000001,\"5919\":13.96237264,\"5920\":18.870988629999999,\"5921\":null,\"5922\":17.325988580000001,\"5923\":12.98591789,\"5924\":null,\"5925\":14.106113969999999,\"5926\":null,\"5927\":12.91798073,\"5928\":null,\"5929\":14.07209585,\"5930\":null,\"5931\":15.344344,\"5932\":15.607402199999999,\"5933\":null,\"5934\":13.8317443,\"5935\":18.646094949999998,\"5936\":20.05253974,\"5937\":null,\"5938\":16.98855271,\"5939\":17.98484178,\"5940\":17.624643240000001,\"5941\":17.46433467,\"5942\":14.51942158,\"5943\":14.449563039999999,\"5944\":16.525683409999999,\"5945\":14.7093358,\"5946\":13.625063409999999,\"5947\":13.56748893,\"5948\":17.229822800000001,\"5949\":17.426036060000001,\"5950\":null,\"5951\":14.492975939999999,\"5952\":19.18375829,\"5953\":17.702161319999998,\"5954\":null,\"5955\":16.91820946,\"5956\":13.812015540000001,\"5957\":17.71104162,\"5958\":null,\"5959\":16.659573219999999,\"5960\":null,\"5961\":20.111167869999999,\"5962\":17.371423870000001,\"5963\":13.27706229,\"5964\":null,\"5965\":14.28045893,\"5966\":null,\"5967\":17.766970499999999,\"5968\":null,\"5969\":13.38349126,\"5970\":17.557207550000001,\"5971\":20.917364339999999,\"5972\":12.53106313,\"5973\":17.407928049999999,\"5974\":null,\"5975\":null,\"5976\":null,\"5977\":null,\"5978\":15.546735229999999,\"5979\":14.68837079,\"5980\":15.20051921,\"5981\":null,\"5982\":14.946309919999999,\"5983\":19.13009104,\"5984\":17.083787399999999,\"5985\":15.641385509999999,\"5986\":null,\"5987\":null,\"5988\":null,\"5989\":null,\"5990\":18.07902777,\"5991\":17.38850532,\"5992\":null,\"5993\":15.777153419999999,\"5994\":14.23322259,\"5995\":13.92114378,\"5996\":17.746104899999999,\"5997\":15.10659456,\"5998\":11.732020370000001,\"5999\":12.53106313,\"6000\":null,\"6001\":null,\"6002\":null,\"6003\":19.84494003,\"6004\":14.616278960000001,\"6005\":14.04022599,\"6006\":null,\"6007\":null,\"6008\":null,\"6009\":13.067388830000001,\"6010\":16.294609170000001,\"6011\":16.858615749999998,\"6012\":15.699839389999999,\"6013\":null,\"6014\":14.33466033,\"6015\":14.80185056,\"6016\":18.10218669,\"6017\":18.557383569999999,\"6018\":14.616373810000001,\"6019\":null,\"6020\":null,\"6021\":18.475171469999999,\"6022\":12.84012527,\"6023\":14.86707513,\"6024\":16.56701134,\"6025\":15.71411992,\"6026\":15.382747739999999,\"6027\":14.5413897,\"6028\":13.94802964,\"6029\":14.13806771,\"6030\":17.284812500000001,\"6031\":14.47943911,\"6032\":15.68934996,\"6033\":16.135198769999999,\"6034\":13.142965970000001,\"6035\":15.90379341,\"6036\":null,\"6037\":13.0404616,\"6038\":15.77560589,\"6039\":14.557176180000001,\"6040\":13.66322152,\"6041\":14.84038385,\"6042\":14.79711706,\"6043\":13.60902475,\"6044\":16.049099080000001,\"6045\":null,\"6046\":12.59106298,\"6047\":null,\"6048\":19.109220279999999,\"6049\":13.129185870000001,\"6050\":15.936819809999999,\"6051\":16.6790995,\"6052\":13.19693105,\"6053\":13.94695606,\"6054\":13.91066837,\"6055\":null,\"6056\":18.060052710000001,\"6057\":15.199011280000001,\"6058\":15.25182702,\"6059\":19.509092200000001,\"6060\":22.218161670000001,\"6061\":13.612794060000001,\"6062\":null,\"6063\":null,\"6064\":null,\"6065\":17.010976790000001,\"6066\":21.00519208,\"6067\":null,\"6068\":null,\"6069\":15.412910569999999,\"6070\":17.66191538,\"6071\":18.837308409999998,\"6072\":null,\"6073\":15.89532255,\"6074\":null,\"6075\":16.288264949999998,\"6076\":null,\"6077\":null,\"6078\":null,\"6079\":null,\"6080\":14.41177862,\"6081\":15.72192903,\"6082\":null,\"6083\":14.74098669,\"6084\":15.316381310000001,\"6085\":17.29471384,\"6086\":null,\"6087\":null,\"6088\":null,\"6089\":15.505784569999999,\"6090\":null,\"6091\":19.291621549999999,\"6092\":14.504234909999999,\"6093\":16.495141839999999,\"6094\":16.060660120000001,\"6095\":15.52256403,\"6096\":null,\"6097\":14.306299859999999,\"6098\":12.430681160000001,\"6099\":16.127191020000001,\"6100\":17.78785491,\"6101\":null,\"6102\":null,\"6103\":12.46574605,\"6104\":null,\"6105\":14.28125928,\"6106\":null,\"6107\":19.308574539999999,\"6108\":null,\"6109\":15.72032724,\"6110\":null,\"6111\":null,\"6112\":null,\"6113\":null,\"6114\":null,\"6115\":null,\"6116\":null,\"6117\":null,\"6118\":15.649730679999999,\"6119\":null,\"6120\":null,\"6121\":null,\"6122\":null,\"6123\":null,\"6124\":null,\"6125\":null,\"6126\":null,\"6127\":null,\"6128\":15.43852435,\"6129\":13.776814379999999,\"6130\":null,\"6131\":14.57953696,\"6132\":16.915349849999998,\"6133\":null,\"6134\":18.236286880000002,\"6135\":18.514244860000002,\"6136\":13.51570905,\"6137\":13.29724476,\"6138\":null,\"6139\":13.04611023,\"6140\":11.694021790000001,\"6141\":null,\"6142\":14.66643771,\"6143\":13.088806160000001,\"6144\":11.2098087,\"6145\":15.81839437,\"6146\":null,\"6147\":13.66384822,\"6148\":null,\"6149\":19.09110746,\"6150\":18.881153439999998,\"6151\":13.42163599,\"6152\":null,\"6153\":13.99636069,\"6154\":16.46742751,\"6155\":null,\"6156\":11.17564773,\"6157\":null,\"6158\":15.82811377,\"6159\":null,\"6160\":14.08029711,\"6161\":null,\"6162\":null,\"6163\":null,\"6164\":15.59392875,\"6165\":null,\"6166\":null,\"6167\":16.443876339999999,\"6168\":16.78782829,\"6169\":16.48622065,\"6170\":17.668844400000001,\"6171\":16.94865042,\"6172\":null,\"6173\":15.71396492,\"6174\":16.544542239999998,\"6175\":null,\"6176\":null,\"6177\":15.221678280000001,\"6178\":18.55798188,\"6179\":14.993328869999999,\"6180\":15.58126487,\"6181\":null,\"6182\":null,\"6183\":13.621570800000001,\"6184\":null,\"6185\":17.12799644,\"6186\":15.625806320000001,\"6187\":null,\"6188\":15.70070788,\"6189\":null,\"6190\":11.08477358,\"6191\":15.94586907,\"6192\":null,\"6193\":13.31695227,\"6194\":11.732020370000001,\"6195\":13.570430549999999,\"6196\":17.602054679999998,\"6197\":18.345846460000001,\"6198\":13.2424131,\"6199\":15.184763820000001,\"6200\":null,\"6201\":null,\"6202\":11.64495518,\"6203\":13.13229991,\"6204\":null,\"6205\":null,\"6206\":null,\"6207\":13.157438300000001,\"6208\":null,\"6209\":null,\"6210\":16.26219575,\"6211\":null,\"6212\":null,\"6213\":17.64773872,\"6214\":null,\"6215\":null,\"6216\":12.36331345,\"6217\":15.30599919,\"6218\":null,\"6219\":null,\"6220\":null,\"6221\":17.497792560000001,\"6222\":13.66452732,\"6223\":null,\"6224\":14.188160740000001,\"6225\":null,\"6226\":null,\"6227\":null,\"6228\":14.95677264,\"6229\":15.494373810000001,\"6230\":16.908260640000002,\"6231\":null,\"6232\":null,\"6233\":17.387205909999999,\"6234\":12.5233483,\"6235\":17.709769269999999,\"6236\":null,\"6237\":20.38657134,\"6238\":18.581736660000001,\"6239\":16.210501010000002,\"6240\":18.751818459999999,\"6241\":13.40023596,\"6242\":null,\"6243\":18.174793739999998,\"6244\":null,\"6245\":17.277981619999998,\"6246\":12.53106313,\"6247\":15.390215660000001,\"6248\":13.228375010000001,\"6249\":16.076487490000002,\"6250\":18.996308509999999,\"6251\":14.75369907,\"6252\":15.77640808,\"6253\":null,\"6254\":15.69958199,\"6255\":15.2935379,\"6256\":14.051170219999999,\"6257\":12.53106313,\"6258\":null,\"6259\":14.349117140000001,\"6260\":null,\"6261\":15.20010267,\"6262\":11.9531961,\"6263\":null,\"6264\":16.783767579999999,\"6265\":14.47895213,\"6266\":null,\"6267\":17.216190050000002,\"6268\":17.0463281,\"6269\":13.94086162,\"6270\":null,\"6271\":18.543316090000001,\"6272\":13.81041986,\"6273\":15.16941619,\"6274\":16.926070809999999,\"6275\":null,\"6276\":null,\"6277\":19.360698020000001,\"6278\":null,\"6279\":null,\"6280\":null,\"6281\":17.274356099999999,\"6282\":13.991611710000001,\"6283\":18.56093207,\"6284\":17.65144287,\"6285\":null,\"6286\":null,\"6287\":19.68856263,\"6288\":15.812334590000001,\"6289\":null,\"6290\":null,\"6291\":15.51264576,\"6292\":null,\"6293\":13.89484577,\"6294\":null,\"6295\":null,\"6296\":null,\"6297\":13.467415259999999,\"6298\":18.891616840000001,\"6299\":null,\"6300\":13.722709439999999,\"6301\":18.66160107,\"6302\":null,\"6303\":null,\"6304\":16.9390152,\"6305\":19.058549509999999,\"6306\":16.209747620000002,\"6307\":15.83254073,\"6308\":null,\"6309\":18.636357090000001,\"6310\":13.822150430000001,\"6311\":14.87682824,\"6312\":null,\"6313\":10.98446489,\"6314\":null,\"6315\":14.409928880000001,\"6316\":15.91723884,\"6317\":18.75279643,\"6318\":14.41642541,\"6319\":13.61128764,\"6320\":15.21790144,\"6321\":16.297150510000002,\"6322\":15.856816,\"6323\":null,\"6324\":18.402554330000001,\"6325\":null,\"6326\":14.41995491,\"6327\":20.70719755,\"6328\":null,\"6329\":null,\"6330\":null,\"6331\":13.585770480000001,\"6332\":14.724317340000001,\"6333\":null,\"6334\":null,\"6335\":null,\"6336\":null,\"6337\":13.7735504,\"6338\":null,\"6339\":null,\"6340\":null,\"6341\":null,\"6342\":16.55361559,\"6343\":16.905794969999999,\"6344\":null,\"6345\":null,\"6346\":null,\"6347\":13.922926670000001,\"6348\":13.47173641,\"6349\":13.4684904,\"6350\":12.53106313,\"6351\":null,\"6352\":null,\"6353\":13.544756509999999,\"6354\":null,\"6355\":null,\"6356\":17.327666449999999,\"6357\":null,\"6358\":null,\"6359\":null,\"6360\":13.854206659999999,\"6361\":null,\"6362\":null,\"6363\":null,\"6364\":null,\"6365\":13.359330290000001,\"6366\":null,\"6367\":19.33049995,\"6368\":13.673943080000001,\"6369\":19.340974119999998,\"6370\":null,\"6371\":13.04999535,\"6372\":11.476326179999999,\"6373\":15.66933367,\"6374\":null,\"6375\":null,\"6376\":null,\"6377\":null,\"6378\":null,\"6379\":null,\"6380\":null,\"6381\":18.563140529999998,\"6382\":null,\"6383\":13.92918877,\"6384\":null,\"6385\":null,\"6386\":null,\"6387\":18.228005199999998,\"6388\":null,\"6389\":null,\"6390\":15.600806370000001,\"6391\":17.87215651,\"6392\":14.31474807,\"6393\":18.054029369999999,\"6394\":null,\"6395\":null,\"6396\":null,\"6397\":21.334386479999999,\"6398\":14.65425886,\"6399\":17.602997519999999,\"6400\":19.243309150000002,\"6401\":13.95550416,\"6402\":14.16370339,\"6403\":16.314986999999999,\"6404\":14.76296578,\"6405\":14.94910748,\"6406\":12.255842449999999,\"6407\":null,\"6408\":13.450414739999999,\"6409\":16.264869579999999,\"6410\":18.8079474,\"6411\":null,\"6412\":15.12498265,\"6413\":null,\"6414\":null,\"6415\":18.03538932,\"6416\":null,\"6417\":16.709096330000001,\"6418\":17.463305800000001,\"6419\":17.935969029999999,\"6420\":16.028430749999998,\"6421\":15.222850019999999,\"6422\":null,\"6423\":12.51378057,\"6424\":15.2364225,\"6425\":14.724935329999999,\"6426\":null,\"6427\":null,\"6428\":null,\"6429\":13.99993888,\"6430\":15.458362360000001,\"6431\":14.28443409,\"6432\":14.34009679,\"6433\":14.32452617,\"6434\":null,\"6435\":14.005142559999999,\"6436\":17.478571039999998,\"6437\":21.05752309,\"6438\":16.29361157,\"6439\":14.479644540000001,\"6440\":19.958879830000001,\"6441\":18.384599860000002,\"6442\":19.446641209999999,\"6443\":17.66502337,\"6444\":null,\"6445\":13.99344266,\"6446\":16.173770009999998,\"6447\":16.657363610000001,\"6448\":null,\"6449\":null,\"6450\":13.67514532,\"6451\":14.36892486,\"6452\":18.49583054,\"6453\":19.280487180000002,\"6454\":23.362493130000001,\"6455\":null,\"6456\":19.527666539999998,\"6457\":17.22894565,\"6458\":null,\"6459\":19.05484465,\"6460\":19.821480390000001,\"6461\":null,\"6462\":18.669449960000002,\"6463\":15.701608439999999,\"6464\":18.17644292,\"6465\":16.526288950000001,\"6466\":14.997782620000001,\"6467\":12.768933649999999,\"6468\":null,\"6469\":16.43332715,\"6470\":12.53106313,\"6471\":13.99366768,\"6472\":null,\"6473\":19.422168790000001,\"6474\":17.622986409999999,\"6475\":null,\"6476\":null,\"6477\":null,\"6478\":null,\"6479\":null,\"6480\":null,\"6481\":null,\"6482\":null,\"6483\":18.52274611,\"6484\":16.490731520000001,\"6485\":16.69932803,\"6486\":17.349973510000002,\"6487\":14.35867713,\"6488\":16.87604816,\"6489\":13.86202275,\"6490\":17.14187033,\"6491\":17.99875806,\"6492\":15.420243770000001,\"6493\":15.74912486,\"6494\":null,\"6495\":null,\"6496\":null,\"6497\":null,\"6498\":14.93292424,\"6499\":21.479289130000002,\"6500\":null,\"6501\":12.929311609999999,\"6502\":15.83452061,\"6503\":16.960965590000001,\"6504\":15.992571269999999,\"6505\":13.48768261,\"6506\":22.28824161,\"6507\":null,\"6508\":19.14277834,\"6509\":16.851764490000001,\"6510\":18.11216666,\"6511\":null,\"6512\":14.09530189,\"6513\":null,\"6514\":null,\"6515\":null,\"6516\":19.26951197,\"6517\":14.62157174,\"6518\":null,\"6519\":15.32110428,\"6520\":19.835071330000002,\"6521\":16.058641999999999,\"6522\":17.62757152,\"6523\":null,\"6524\":14.961984129999999,\"6525\":null,\"6526\":null,\"6527\":17.059585770000002,\"6528\":null,\"6529\":15.32998682,\"6530\":15.525251320000001,\"6531\":17.777842069999998,\"6532\":15.56213243,\"6533\":16.066232899999999,\"6534\":null,\"6535\":null,\"6536\":14.306997730000001,\"6537\":15.28178956,\"6538\":15.199019120000001,\"6539\":null,\"6540\":null,\"6541\":null,\"6542\":15.35666672,\"6543\":17.93949289,\"6544\":null,\"6545\":null,\"6546\":15.57493303,\"6547\":11.85933706,\"6548\":12.53106313,\"6549\":null,\"6550\":null,\"6551\":13.75474241,\"6552\":null,\"6553\":null,\"6554\":null,\"6555\":14.39908891,\"6556\":17.263078180000001,\"6557\":15.66767574,\"6558\":16.180007440000001,\"6559\":18.11249364,\"6560\":16.967069240000001,\"6561\":16.622756280000001,\"6562\":null,\"6563\":null,\"6564\":14.49704126,\"6565\":null,\"6566\":13.656780380000001,\"6567\":16.289308219999999,\"6568\":null,\"6569\":null,\"6570\":null,\"6571\":15.283404730000001,\"6572\":16.57357154,\"6573\":null,\"6574\":18.89643336,\"6575\":16.374578870000001,\"6576\":16.921585270000001,\"6577\":17.26570993,\"6578\":null,\"6579\":16.509060949999998,\"6580\":null,\"6581\":15.33438527,\"6582\":14.201551909999999,\"6583\":null,\"6584\":null,\"6585\":15.12454632,\"6586\":14.34755281,\"6587\":null,\"6588\":null,\"6589\":null,\"6590\":18.23147084,\"6591\":17.07327613,\"6592\":16.366017079999999,\"6593\":null,\"6594\":15.9529478,\"6595\":null,\"6596\":null,\"6597\":13.8875186,\"6598\":null,\"6599\":19.916992990000001,\"6600\":21.268755110000001,\"6601\":17.849493809999998,\"6602\":14.342182770000001,\"6603\":16.55244871,\"6604\":18.917246590000001,\"6605\":17.559290829999998,\"6606\":null,\"6607\":16.33874801,\"6608\":14.88072446,\"6609\":16.327055479999998,\"6610\":13.7635705,\"6611\":null,\"6612\":19.499233530000002,\"6613\":null,\"6614\":12.84119149,\"6615\":17.377908730000002,\"6616\":null,\"6617\":13.081279759999999,\"6618\":13.040980599999999,\"6619\":17.016824209999999,\"6620\":null,\"6621\":null,\"6622\":null,\"6623\":null,\"6624\":14.397874529999999,\"6625\":null,\"6626\":18.494712310000001,\"6627\":null,\"6628\":17.599437269999999,\"6629\":21.996929869999999,\"6630\":13.5059036,\"6631\":18.902400230000001,\"6632\":null,\"6633\":26.363276630000001,\"6634\":14.663992220000001,\"6635\":15.004068330000001,\"6636\":18.002702930000002,\"6637\":13.94512557,\"6638\":null,\"6639\":16.74032879,\"6640\":15.227880969999999,\"6641\":17.929882760000002,\"6642\":16.326115659999999,\"6643\":null,\"6644\":19.95556504,\"6645\":14.12987236,\"6646\":null,\"6647\":19.025755119999999,\"6648\":18.639389619999999,\"6649\":12.80326144,\"6650\":null,\"6651\":16.523845909999999,\"6652\":null,\"6653\":18.73176449,\"6654\":15.99503127,\"6655\":null,\"6656\":15.87562249,\"6657\":17.983762989999999,\"6658\":14.77654218,\"6659\":14.049227930000001,\"6660\":16.45098359,\"6661\":null,\"6662\":15.387159860000001,\"6663\":null,\"6664\":12.55438444,\"6665\":null,\"6666\":null,\"6667\":null,\"6668\":null,\"6669\":15.107698750000001,\"6670\":15.98347964,\"6671\":13.118747369999999,\"6672\":null,\"6673\":14.5624701,\"6674\":15.52532766,\"6675\":16.954833879999999,\"6676\":16.422569230000001,\"6677\":18.36010937,\"6678\":null,\"6679\":13.59852894,\"6680\":null,\"6681\":13.96169106,\"6682\":13.885094820000001,\"6683\":14.44154629,\"6684\":15.699701900000001,\"6685\":null,\"6686\":18.014847939999999,\"6687\":18.115698470000002,\"6688\":18.273119810000001,\"6689\":16.333381119999999,\"6690\":18.027556350000001,\"6691\":16.666317620000001,\"6692\":14.548271160000001,\"6693\":null,\"6694\":null,\"6695\":null,\"6696\":16.914603620000001,\"6697\":17.740427369999999,\"6698\":17.538292469999998,\"6699\":14.394113900000001,\"6700\":null,\"6701\":17.104399870000002,\"6702\":20.346479680000002,\"6703\":13.830948920000001,\"6704\":null,\"6705\":14.29439155,\"6706\":15.931581250000001,\"6707\":15.778047880000001,\"6708\":13.41476606,\"6709\":18.016642900000001,\"6710\":null,\"6711\":16.225611050000001,\"6712\":20.265406899999999,\"6713\":null,\"6714\":17.06120658,\"6715\":14.37934447,\"6716\":null,\"6717\":15.16537235,\"6718\":18.982015799999999,\"6719\":15.99102401,\"6720\":17.170989380000002,\"6721\":17.052893910000002,\"6722\":17.08305506,\"6723\":23.230750520000001,\"6724\":19.908080869999999,\"6725\":18.151661829999998,\"6726\":16.976773789999999,\"6727\":14.04834907,\"6728\":13.80495751,\"6729\":12.92619478,\"6730\":null,\"6731\":13.02961006,\"6732\":16.104088669999999,\"6733\":null,\"6734\":null,\"6735\":null,\"6736\":12.53106313,\"6737\":16.063188759999999,\"6738\":13.71295435,\"6739\":null,\"6740\":16.717526599999999,\"6741\":17.229765480000001,\"6742\":15.182965790000001,\"6743\":15.215108880000001,\"6744\":13.92812267,\"6745\":17.234737800000001,\"6746\":22.81446107,\"6747\":null,\"6748\":null,\"6749\":null,\"6750\":15.084930780000001,\"6751\":14.542072790000001,\"6752\":null,\"6753\":null,\"6754\":null,\"6755\":null,\"6756\":15.99130281,\"6757\":14.897168649999999,\"6758\":14.514450480000001,\"6759\":null,\"6760\":14.00048735,\"6761\":null,\"6762\":14.295880240000001,\"6763\":null,\"6764\":13.52085608,\"6765\":null,\"6766\":16.222296010000001,\"6767\":null,\"6768\":null,\"6769\":null,\"6770\":21.007307229999999,\"6771\":null,\"6772\":17.402445109999999,\"6773\":17.214277559999999,\"6774\":14.10248211,\"6775\":18.22736493,\"6776\":18.43491728,\"6777\":17.358176459999999,\"6778\":null,\"6779\":null,\"6780\":16.408476010000001,\"6781\":null,\"6782\":18.31465601,\"6783\":null,\"6784\":15.56377575,\"6785\":17.087112359999999,\"6786\":17.724235029999999,\"6787\":null,\"6788\":null,\"6789\":null,\"6790\":null,\"6791\":null,\"6792\":13.155331199999999,\"6793\":15.013583150000001,\"6794\":17.59805399,\"6795\":14.003813790000001,\"6796\":18.974935349999999,\"6797\":13.89332499,\"6798\":16.82926208,\"6799\":null,\"6800\":null,\"6801\":14.334964640000001,\"6802\":null,\"6803\":13.58412305,\"6804\":14.0078543,\"6805\":null,\"6806\":null,\"6807\":null,\"6808\":13.82265546,\"6809\":14.796410120000001,\"6810\":14.9424306,\"6811\":14.19177614,\"6812\":16.177070669999999,\"6813\":15.97929085,\"6814\":12.24400342,\"6815\":null,\"6816\":17.30906573,\"6817\":null,\"6818\":14.910270430000001,\"6819\":18.964697130000001,\"6820\":16.245351509999999,\"6821\":17.728257580000001,\"6822\":null,\"6823\":17.309234660000001,\"6824\":13.4906106,\"6825\":21.69471171,\"6826\":null,\"6827\":null,\"6828\":16.40521145,\"6829\":17.891383770000001,\"6830\":24.060545600000001,\"6831\":12.829423070000001,\"6832\":16.53757878,\"6833\":15.798021520000001,\"6834\":15.05392587,\"6835\":null,\"6836\":null,\"6837\":null,\"6838\":20.384539570000001,\"6839\":15.467300079999999,\"6840\":11.0651531,\"6841\":null,\"6842\":13.69581458,\"6843\":null,\"6844\":null,\"6845\":14.9787675,\"6846\":17.425622319999999,\"6847\":17.27657555,\"6848\":16.544681149999999,\"6849\":15.52127975,\"6850\":null,\"6851\":15.705808169999999,\"6852\":20.191437239999999,\"6853\":16.93708985,\"6854\":13.99780949,\"6855\":19.427961759999999,\"6856\":13.20909571,\"6857\":null,\"6858\":20.385857219999998,\"6859\":14.07134802,\"6860\":15.593981960000001,\"6861\":null,\"6862\":null,\"6863\":16.038204740000001,\"6864\":19.70462019,\"6865\":null,\"6866\":16.14030812,\"6867\":14.469027240000001,\"6868\":14.023460999999999,\"6869\":15.731218159999999,\"6870\":14.073816389999999,\"6871\":null,\"6872\":null,\"6873\":null,\"6874\":15.47782149,\"6875\":null,\"6876\":null,\"6877\":16.33815139,\"6878\":null,\"6879\":15.335717239999999,\"6880\":14.9294096,\"6881\":17.781508639999998,\"6882\":null,\"6883\":15.852206949999999,\"6884\":16.238051989999999,\"6885\":null,\"6886\":null,\"6887\":14.599207399999999,\"6888\":null,\"6889\":13.33079901,\"6890\":12.75584288,\"6891\":13.740474669999999,\"6892\":16.376394479999998,\"6893\":17.312065329999999,\"6894\":15.50083895,\"6895\":15.66360012,\"6896\":null,\"6897\":null,\"6898\":16.700561950000001,\"6899\":null,\"6900\":18.096018999999998,\"6901\":19.00994657,\"6902\":14.67381936,\"6903\":15.245579660000001,\"6904\":null,\"6905\":13.94069738,\"6906\":null,\"6907\":16.57485222,\"6908\":13.4613982,\"6909\":null,\"6910\":null,\"6911\":null,\"6912\":18.753870920000001,\"6913\":15.10955907,\"6914\":15.825785809999999,\"6915\":18.921127330000001,\"6916\":16.110668109999999,\"6917\":13.71416893,\"6918\":15.311972430000001,\"6919\":null,\"6920\":null,\"6921\":13.19941963,\"6922\":18.575369859999999,\"6923\":null,\"6924\":16.343793529999999,\"6925\":null,\"6926\":14.923938290000001,\"6927\":16.809491090000002,\"6928\":null,\"6929\":null,\"6930\":16.884363929999999,\"6931\":12.78201616,\"6932\":13.16197738,\"6933\":14.555157060000001,\"6934\":null,\"6935\":18.82960125,\"6936\":15.52794346,\"6937\":null,\"6938\":18.65757211,\"6939\":null,\"6940\":14.34083465,\"6941\":null,\"6942\":null,\"6943\":14.2960958,\"6944\":19.028929909999999,\"6945\":12.53106313,\"6946\":13.63857868,\"6947\":null,\"6948\":15.146542119999999,\"6949\":15.671898519999999,\"6950\":null,\"6951\":null,\"6952\":null,\"6953\":null,\"6954\":18.04934678,\"6955\":15.636560340000001,\"6956\":null,\"6957\":null,\"6958\":null,\"6959\":15.339955939999999,\"6960\":null,\"6961\":14.94283912,\"6962\":null,\"6963\":13.93106349,\"6964\":null,\"6965\":18.565184800000001,\"6966\":17.340092070000001,\"6967\":18.204204879999999,\"6968\":null,\"6969\":16.123298739999999,\"6970\":17.476244779999998,\"6971\":null,\"6972\":15.88817506,\"6973\":null,\"6974\":16.879695160000001,\"6975\":18.197015270000001,\"6976\":19.310660980000002,\"6977\":16.29809976,\"6978\":15.73800213,\"6979\":14.806108050000001,\"6980\":14.91228128,\"6981\":null,\"6982\":14.40237718,\"6983\":16.186229000000001,\"6984\":18.012740040000001,\"6985\":16.037533929999999,\"6986\":null,\"6987\":20.496018790000001,\"6988\":18.590143919999999,\"6989\":null,\"6990\":null,\"6991\":13.849354569999999,\"6992\":16.44941734,\"6993\":15.68155902,\"6994\":12.7150173,\"6995\":null,\"6996\":null,\"6997\":15.56326872,\"6998\":15.73561961,\"6999\":12.255842449999999,\"7000\":13.10517259,\"7001\":15.795831570000001,\"7002\":13.575326649999999,\"7003\":17.374991439999999,\"7004\":14.46415728,\"7005\":18.907085779999999,\"7006\":13.35139292,\"7007\":16.041634070000001,\"7008\":12.40298587,\"7009\":16.053797629999998,\"7010\":15.94926607,\"7011\":20.449893329999998,\"7012\":20.16521569,\"7013\":20.62187638,\"7014\":17.764782480000001,\"7015\":18.92254844,\"7016\":21.88483608,\"7017\":12.600007099999999,\"7018\":null,\"7019\":18.21174486,\"7020\":16.822023519999998,\"7021\":null,\"7022\":null,\"7023\":null,\"7024\":14.912744,\"7025\":14.42457215,\"7026\":null,\"7027\":null,\"7028\":null,\"7029\":12.02868271,\"7030\":null,\"7031\":13.77899596,\"7032\":14.630978600000001,\"7033\":16.1042749,\"7034\":14.09837052,\"7035\":15.974480870000001,\"7036\":null,\"7037\":null,\"7038\":14.25477047,\"7039\":null,\"7040\":13.94897331,\"7041\":16.76995513,\"7042\":16.37513427,\"7043\":null,\"7044\":null,\"7045\":null,\"7046\":null,\"7047\":15.01820481,\"7048\":null,\"7049\":15.256749940000001,\"7050\":null,\"7051\":15.16777167,\"7052\":null,\"7053\":14.65627299,\"7054\":null,\"7055\":null,\"7056\":null,\"7057\":null,\"7058\":null,\"7059\":null,\"7060\":13.41004551,\"7061\":null,\"7062\":14.9533404,\"7063\":null,\"7064\":16.328816320000001,\"7065\":15.64317396,\"7066\":14.099915899999999,\"7067\":null,\"7068\":16.290854960000001,\"7069\":15.50513379,\"7070\":null,\"7071\":null,\"7072\":null,\"7073\":null,\"7074\":null,\"7075\":null,\"7076\":13.90547557,\"7077\":null,\"7078\":null,\"7079\":null,\"7080\":14.1750179,\"7081\":null,\"7082\":null,\"7083\":null,\"7084\":17.22138829,\"7085\":13.898275979999999,\"7086\":null,\"7087\":null,\"7088\":16.873653740000002,\"7089\":null,\"7090\":null,\"7091\":null,\"7092\":null,\"7093\":null,\"7094\":null,\"7095\":13.636831880000001,\"7096\":null,\"7097\":null,\"7098\":null,\"7099\":null,\"7100\":null,\"7101\":null,\"7102\":null,\"7103\":null,\"7104\":null,\"7105\":null,\"7106\":14.26201455,\"7107\":null,\"7108\":null,\"7109\":null,\"7110\":null,\"7111\":null,\"7112\":12.53106313,\"7113\":null,\"7114\":null,\"7115\":16.245176130000001,\"7116\":null,\"7117\":null,\"7118\":null,\"7119\":null,\"7120\":null,\"7121\":null,\"7122\":null,\"7123\":13.944950889999999,\"7124\":12.53106313,\"7125\":null,\"7126\":13.310102199999999,\"7127\":12.87814243,\"7128\":null,\"7129\":14.331273680000001,\"7130\":null,\"7131\":null,\"7132\":16.36143229,\"7133\":13.60543934,\"7134\":null,\"7135\":16.12376772,\"7136\":null,\"7137\":13.222793230000001,\"7138\":null,\"7139\":17.950287119999999,\"7140\":null,\"7141\":null},\"EGF_CTRL_FR3_Rep1\":{\"0\":16.9491981,\"1\":null,\"2\":null,\"3\":14.16737771,\"4\":null,\"5\":14.1292834,\"6\":15.9635552,\"7\":16.518888789999998,\"8\":15.69850473,\"9\":13.28783498,\"10\":14.744062789999999,\"11\":14.00441476,\"12\":null,\"13\":null,\"14\":15.409507509999999,\"15\":null,\"16\":null,\"17\":14.51549623,\"18\":null,\"19\":12.87067746,\"20\":null,\"21\":14.423716560000001,\"22\":14.11391403,\"23\":18.147027909999998,\"24\":16.325342509999999,\"25\":16.79233575,\"26\":15.21036688,\"27\":null,\"28\":15.797784890000001,\"29\":14.93174387,\"30\":14.80849458,\"31\":null,\"32\":15.694499349999999,\"33\":null,\"34\":null,\"35\":null,\"36\":null,\"37\":null,\"38\":18.844885290000001,\"39\":18.301450679999998,\"40\":18.419660090000001,\"41\":16.142857119999999,\"42\":17.26868623,\"43\":16.840626489999998,\"44\":null,\"45\":null,\"46\":null,\"47\":null,\"48\":null,\"49\":null,\"50\":14.862514620000001,\"51\":null,\"52\":null,\"53\":21.473638380000001,\"54\":17.137798979999999,\"55\":18.518683509999999,\"56\":null,\"57\":15.40291983,\"58\":null,\"59\":16.08357067,\"60\":19.16598454,\"61\":15.65530637,\"62\":15.37607386,\"63\":17.31142491,\"64\":14.59578924,\"65\":null,\"66\":null,\"67\":18.399653539999999,\"68\":14.004690869999999,\"69\":16.9434696,\"70\":11.56830059,\"71\":13.10464623,\"72\":null,\"73\":16.6221295,\"74\":19.42367496,\"75\":15.82671558,\"76\":18.229208969999998,\"77\":null,\"78\":18.115988810000001,\"79\":14.53596898,\"80\":17.266621480000001,\"81\":17.748131529999998,\"82\":15.56853882,\"83\":21.723775759999999,\"84\":19.772686289999999,\"85\":15.351722369999999,\"86\":17.274768340000001,\"87\":16.429495620000001,\"88\":null,\"89\":12.087890570000001,\"90\":18.688916800000001,\"91\":18.724508579999998,\"92\":21.079772640000002,\"93\":null,\"94\":null,\"95\":22.549523480000001,\"96\":null,\"97\":12.77756368,\"98\":14.18687987,\"99\":null,\"100\":18.554341919999999,\"101\":17.014634319999999,\"102\":21.983713989999998,\"103\":14.119798149999999,\"104\":17.212988930000002,\"105\":14.726821169999999,\"106\":17.414600910000001,\"107\":17.241093670000001,\"108\":null,\"109\":14.07746427,\"110\":null,\"111\":null,\"112\":null,\"113\":null,\"114\":null,\"115\":null,\"116\":null,\"117\":15.257531910000001,\"118\":14.90826584,\"119\":17.16992449,\"120\":null,\"121\":13.850843640000001,\"122\":15.95600509,\"123\":null,\"124\":null,\"125\":14.543180359999999,\"126\":null,\"127\":null,\"128\":12.268176220000001,\"129\":14.6176189,\"130\":null,\"131\":16.372448070000001,\"132\":14.8346223,\"133\":15.638802889999999,\"134\":null,\"135\":16.243690749999999,\"136\":13.014668779999999,\"137\":null,\"138\":15.773103470000001,\"139\":14.80169375,\"140\":null,\"141\":18.86828439,\"142\":null,\"143\":18.630043879999999,\"144\":16.217997059999998,\"145\":16.405239259999998,\"146\":null,\"147\":14.467430139999999,\"148\":18.133594550000002,\"149\":13.364022370000001,\"150\":null,\"151\":13.720144980000001,\"152\":null,\"153\":15.231576110000001,\"154\":null,\"155\":18.341177729999998,\"156\":13.229850989999999,\"157\":16.200032,\"158\":19.06359483,\"159\":null,\"160\":13.6633709,\"161\":14.79106252,\"162\":14.068483909999999,\"163\":null,\"164\":15.19303446,\"165\":null,\"166\":null,\"167\":null,\"168\":22.091369230000002,\"169\":16.022447809999999,\"170\":18.399229729999998,\"171\":null,\"172\":15.34103972,\"173\":20.656530570000001,\"174\":15.47088344,\"175\":null,\"176\":null,\"177\":null,\"178\":21.308022730000001,\"179\":19.086099430000001,\"180\":18.40886476,\"181\":15.00371941,\"182\":null,\"183\":20.214235219999999,\"184\":18.091132519999999,\"185\":16.731460469999998,\"186\":16.538324800000002,\"187\":16.86814193,\"188\":15.637323609999999,\"189\":24.310570259999999,\"190\":16.006482519999999,\"191\":16.215880649999999,\"192\":null,\"193\":14.19466347,\"194\":null,\"195\":null,\"196\":13.004005579999999,\"197\":15.889426869999999,\"198\":null,\"199\":14.22730076,\"200\":15.623535370000001,\"201\":17.680939819999999,\"202\":15.923660399999999,\"203\":16.558548030000001,\"204\":16.727818150000001,\"205\":null,\"206\":15.62769713,\"207\":14.92732271,\"208\":null,\"209\":18.173859799999999,\"210\":null,\"211\":13.14948961,\"212\":null,\"213\":17.163740820000001,\"214\":15.287401600000001,\"215\":15.49923716,\"216\":null,\"217\":18.079314230000001,\"218\":15.550228389999999,\"219\":15.932024419999999,\"220\":null,\"221\":18.729921310000002,\"222\":null,\"223\":null,\"224\":14.78793978,\"225\":13.664706239999999,\"226\":18.023306259999998,\"227\":16.495054490000001,\"228\":21.043484280000001,\"229\":17.667226580000001,\"230\":18.36810856,\"231\":null,\"232\":17.231530339999999,\"233\":16.01484606,\"234\":17.437014059999999,\"235\":15.743115769999999,\"236\":null,\"237\":18.109295889999999,\"238\":null,\"239\":null,\"240\":null,\"241\":12.31206351,\"242\":null,\"243\":12.268176220000001,\"244\":null,\"245\":13.05225098,\"246\":14.685950249999999,\"247\":21.042488779999999,\"248\":20.7652176,\"249\":14.91802917,\"250\":null,\"251\":16.70938726,\"252\":20.31027529,\"253\":15.98048992,\"254\":null,\"255\":null,\"256\":null,\"257\":null,\"258\":null,\"259\":null,\"260\":null,\"261\":null,\"262\":null,\"263\":13.47852762,\"264\":null,\"265\":15.71853289,\"266\":null,\"267\":13.79962562,\"268\":15.70829859,\"269\":16.61373991,\"270\":15.462062380000001,\"271\":15.309247389999999,\"272\":14.10299644,\"273\":null,\"274\":16.877450400000001,\"275\":null,\"276\":17.77573039,\"277\":null,\"278\":null,\"279\":12.268176220000001,\"280\":null,\"281\":14.046397109999999,\"282\":14.74459173,\"283\":15.145288620000001,\"284\":null,\"285\":13.324894649999999,\"286\":null,\"287\":null,\"288\":14.23608336,\"289\":12.91644221,\"290\":null,\"291\":null,\"292\":13.76538746,\"293\":14.76731478,\"294\":13.26437464,\"295\":null,\"296\":null,\"297\":15.73606337,\"298\":19.465913799999999,\"299\":15.98027402,\"300\":17.189181439999999,\"301\":15.182903789999999,\"302\":18.183577870000001,\"303\":16.770922680000002,\"304\":20.927193639999999,\"305\":17.342084969999998,\"306\":16.294409900000002,\"307\":19.535264000000002,\"308\":19.101411179999999,\"309\":14.20072577,\"310\":null,\"311\":18.065817240000001,\"312\":16.491326879999999,\"313\":11.925120440000001,\"314\":17.235273549999999,\"315\":16.414204990000002,\"316\":null,\"317\":17.21597422,\"318\":13.90857085,\"319\":17.802751820000001,\"320\":17.350646350000002,\"321\":17.485198400000002,\"322\":17.760623500000001,\"323\":17.479901569999999,\"324\":16.89586546,\"325\":null,\"326\":15.28021128,\"327\":13.42439633,\"328\":14.29380512,\"329\":11.68827873,\"330\":null,\"331\":13.262232750000001,\"332\":null,\"333\":null,\"334\":13.96635998,\"335\":18.98134726,\"336\":16.450750459999998,\"337\":17.949922170000001,\"338\":null,\"339\":17.02986031,\"340\":13.31957813,\"341\":null,\"342\":21.66279621,\"343\":null,\"344\":null,\"345\":18.09228087,\"346\":null,\"347\":null,\"348\":14.78282634,\"349\":13.878676540000001,\"350\":null,\"351\":17.822581979999999,\"352\":13.75030889,\"353\":19.387330209999998,\"354\":12.624275430000001,\"355\":15.32449368,\"356\":null,\"357\":19.58427223,\"358\":13.72112227,\"359\":21.202000909999999,\"360\":18.913039860000001,\"361\":18.75082398,\"362\":21.381495820000001,\"363\":16.833469740000002,\"364\":12.59504381,\"365\":null,\"366\":12.716146220000001,\"367\":15.461103960000001,\"368\":17.622884939999999,\"369\":14.36740758,\"370\":20.423536500000001,\"371\":null,\"372\":17.701938989999999,\"373\":null,\"374\":null,\"375\":null,\"376\":15.694209860000001,\"377\":15.507342830000001,\"378\":null,\"379\":null,\"380\":null,\"381\":12.301294110000001,\"382\":14.559616950000001,\"383\":null,\"384\":null,\"385\":17.194103219999999,\"386\":16.90532108,\"387\":12.932380159999999,\"388\":null,\"389\":null,\"390\":12.795549640000001,\"391\":null,\"392\":13.645904249999999,\"393\":14.68426011,\"394\":null,\"395\":13.34201457,\"396\":12.268176220000001,\"397\":null,\"398\":13.831188539999999,\"399\":null,\"400\":null,\"401\":16.727441209999998,\"402\":null,\"403\":12.63703166,\"404\":13.872350900000001,\"405\":null,\"406\":20.33960986,\"407\":12.866263249999999,\"408\":null,\"409\":18.002800879999999,\"410\":20.392659900000002,\"411\":15.985178899999999,\"412\":null,\"413\":21.43231763,\"414\":null,\"415\":15.36726545,\"416\":18.970255519999998,\"417\":18.27631002,\"418\":null,\"419\":13.74872274,\"420\":14.995407950000001,\"421\":14.123143069999999,\"422\":15.68463963,\"423\":15.484070819999999,\"424\":14.931911769999999,\"425\":14.12984831,\"426\":16.449373749999999,\"427\":16.419288179999999,\"428\":15.77052304,\"429\":14.68061209,\"430\":15.89052483,\"431\":17.780694409999999,\"432\":null,\"433\":null,\"434\":17.770322149999998,\"435\":16.284122029999999,\"436\":17.77753001,\"437\":null,\"438\":18.269894000000001,\"439\":null,\"440\":17.196023159999999,\"441\":null,\"442\":13.237025790000001,\"443\":14.23326355,\"444\":15.314073759999999,\"445\":null,\"446\":15.11077096,\"447\":14.95821787,\"448\":null,\"449\":15.65685435,\"450\":null,\"451\":12.35354227,\"452\":19.960924089999999,\"453\":16.78122368,\"454\":null,\"455\":18.672230370000001,\"456\":null,\"457\":null,\"458\":12.317730689999999,\"459\":null,\"460\":18.072468789999998,\"461\":null,\"462\":null,\"463\":14.14730853,\"464\":null,\"465\":null,\"466\":14.13385643,\"467\":13.822574299999999,\"468\":null,\"469\":null,\"470\":null,\"471\":null,\"472\":null,\"473\":null,\"474\":16.58194147,\"475\":16.618494989999998,\"476\":14.382781659999999,\"477\":null,\"478\":16.87843152,\"479\":16.374504399999999,\"480\":null,\"481\":null,\"482\":null,\"483\":13.64260328,\"484\":13.32474231,\"485\":14.65512041,\"486\":16.762026299999999,\"487\":19.10232993,\"488\":21.089600959999999,\"489\":14.55745091,\"490\":15.72482123,\"491\":null,\"492\":null,\"493\":null,\"494\":null,\"495\":null,\"496\":null,\"497\":null,\"498\":19.51516994,\"499\":18.649802869999998,\"500\":19.115221479999999,\"501\":17.62342186,\"502\":null,\"503\":17.34663265,\"504\":15.406794700000001,\"505\":19.094803949999999,\"506\":19.415157019999999,\"507\":19.305849689999999,\"508\":16.806497629999999,\"509\":15.23703063,\"510\":null,\"511\":15.37023149,\"512\":null,\"513\":16.30967849,\"514\":12.42909034,\"515\":13.70096356,\"516\":null,\"517\":15.294067180000001,\"518\":18.299676940000001,\"519\":18.573473,\"520\":20.882423299999999,\"521\":15.65808569,\"522\":16.272066049999999,\"523\":16.766214139999999,\"524\":17.6720103,\"525\":15.500691399999999,\"526\":12.334403030000001,\"527\":16.520336400000002,\"528\":15.34554846,\"529\":13.74626408,\"530\":16.051067320000001,\"531\":16.339729940000002,\"532\":null,\"533\":null,\"534\":17.299104,\"535\":13.93716715,\"536\":18.09643316,\"537\":null,\"538\":14.57625797,\"539\":13.64635357,\"540\":16.445739230000001,\"541\":15.11433968,\"542\":15.18330673,\"543\":null,\"544\":null,\"545\":null,\"546\":13.33747213,\"547\":null,\"548\":15.903757260000001,\"549\":15.85847935,\"550\":15.57583608,\"551\":null,\"552\":15.92850535,\"553\":17.63479281,\"554\":14.332943889999999,\"555\":null,\"556\":null,\"557\":14.95585367,\"558\":17.23534124,\"559\":18.002769749999999,\"560\":null,\"561\":18.4539711,\"562\":null,\"563\":null,\"564\":15.84776033,\"565\":14.971507600000001,\"566\":9.803018314999999,\"567\":17.424291090000001,\"568\":15.8303902,\"569\":18.210313549999999,\"570\":17.583885049999999,\"571\":15.772903210000001,\"572\":16.734486050000001,\"573\":19.512903900000001,\"574\":null,\"575\":17.91614057,\"576\":16.333180989999999,\"577\":null,\"578\":16.922370919999999,\"579\":null,\"580\":null,\"581\":null,\"582\":null,\"583\":null,\"584\":23.145915380000002,\"585\":19.412032910000001,\"586\":null,\"587\":13.87246562,\"588\":null,\"589\":null,\"590\":null,\"591\":null,\"592\":15.77479922,\"593\":20.177573469999999,\"594\":15.294256669999999,\"595\":14.08324972,\"596\":15.633713419999999,\"597\":null,\"598\":16.501599760000001,\"599\":15.829986659999999,\"600\":null,\"601\":16.966698690000001,\"602\":null,\"603\":null,\"604\":null,\"605\":null,\"606\":null,\"607\":14.989059620000001,\"608\":null,\"609\":null,\"610\":null,\"611\":16.70989483,\"612\":null,\"613\":null,\"614\":15.37153286,\"615\":null,\"616\":null,\"617\":null,\"618\":null,\"619\":null,\"620\":null,\"621\":null,\"622\":null,\"623\":15.86158451,\"624\":null,\"625\":null,\"626\":null,\"627\":16.13402576,\"628\":null,\"629\":16.60357655,\"630\":15.684517319999999,\"631\":12.896330730000001,\"632\":14.89842586,\"633\":null,\"634\":null,\"635\":18.493295509999999,\"636\":17.040979969999999,\"637\":16.73837258,\"638\":14.026250210000001,\"639\":13.35189692,\"640\":null,\"641\":13.00497631,\"642\":16.873732,\"643\":15.945733730000001,\"644\":18.507863050000001,\"645\":null,\"646\":null,\"647\":null,\"648\":14.35155271,\"649\":15.8787289,\"650\":17.306771210000001,\"651\":null,\"652\":null,\"653\":null,\"654\":12.84274139,\"655\":16.253922190000001,\"656\":null,\"657\":16.181715090000001,\"658\":18.56743801,\"659\":18.159876059999998,\"660\":null,\"661\":14.333638669999999,\"662\":13.87388271,\"663\":12.98490063,\"664\":null,\"665\":16.163583800000001,\"666\":null,\"667\":null,\"668\":12.92980566,\"669\":null,\"670\":null,\"671\":null,\"672\":null,\"673\":null,\"674\":null,\"675\":null,\"676\":null,\"677\":null,\"678\":18.492574520000002,\"679\":17.363787120000001,\"680\":null,\"681\":14.53857386,\"682\":null,\"683\":null,\"684\":null,\"685\":14.22718467,\"686\":18.288828209999998,\"687\":20.040267270000001,\"688\":15.66383119,\"689\":14.49220856,\"690\":null,\"691\":18.644819160000001,\"692\":18.828176559999999,\"693\":17.531904539999999,\"694\":null,\"695\":null,\"696\":null,\"697\":null,\"698\":14.811255689999999,\"699\":19.799714980000001,\"700\":null,\"701\":17.174920820000001,\"702\":null,\"703\":16.147204250000001,\"704\":18.53081366,\"705\":18.327689849999999,\"706\":null,\"707\":15.56229879,\"708\":15.99209093,\"709\":null,\"710\":null,\"711\":11.438190390000001,\"712\":null,\"713\":null,\"714\":null,\"715\":null,\"716\":14.097096329999999,\"717\":null,\"718\":null,\"719\":14.47573412,\"720\":null,\"721\":null,\"722\":13.54368006,\"723\":null,\"724\":null,\"725\":null,\"726\":null,\"727\":null,\"728\":15.96709867,\"729\":14.12976647,\"730\":null,\"731\":null,\"732\":null,\"733\":17.03461974,\"734\":null,\"735\":null,\"736\":15.49165256,\"737\":14.89877272,\"738\":19.946309240000002,\"739\":15.910457559999999,\"740\":15.64054031,\"741\":15.5947631,\"742\":null,\"743\":null,\"744\":null,\"745\":null,\"746\":null,\"747\":18.915634310000002,\"748\":null,\"749\":13.89721844,\"750\":16.934412269999999,\"751\":null,\"752\":null,\"753\":null,\"754\":14.651708729999999,\"755\":null,\"756\":null,\"757\":null,\"758\":null,\"759\":null,\"760\":15.93542295,\"761\":14.07639807,\"762\":12.268176220000001,\"763\":null,\"764\":13.20663549,\"765\":null,\"766\":15.63008271,\"767\":12.98469199,\"768\":null,\"769\":13.13274987,\"770\":17.18714705,\"771\":null,\"772\":17.734028599999998,\"773\":22.209663979999998,\"774\":null,\"775\":15.887601930000001,\"776\":19.076834479999999,\"777\":17.5959763,\"778\":14.95633947,\"779\":null,\"780\":14.9540772,\"781\":18.01535801,\"782\":22.64055845,\"783\":15.180024449999999,\"784\":15.59498157,\"785\":27.524555240000002,\"786\":23.582176449999999,\"787\":13.33086728,\"788\":null,\"789\":null,\"790\":null,\"791\":14.96332477,\"792\":null,\"793\":null,\"794\":null,\"795\":18.52530294,\"796\":15.0171355,\"797\":20.57361985,\"798\":19.57917509,\"799\":null,\"800\":15.48183646,\"801\":16.528372090000001,\"802\":null,\"803\":15.642707440000001,\"804\":null,\"805\":18.39672019,\"806\":18.015739010000001,\"807\":18.101467929999998,\"808\":15.50885905,\"809\":18.54174012,\"810\":null,\"811\":null,\"812\":null,\"813\":null,\"814\":null,\"815\":16.29539767,\"816\":null,\"817\":16.446303,\"818\":16.817991200000002,\"819\":15.29906016,\"820\":null,\"821\":15.546508899999999,\"822\":16.79822403,\"823\":null,\"824\":12.78158144,\"825\":null,\"826\":13.79472591,\"827\":null,\"828\":null,\"829\":15.08826228,\"830\":null,\"831\":null,\"832\":16.034089460000001,\"833\":null,\"834\":null,\"835\":23.53515891,\"836\":13.11322545,\"837\":17.793139549999999,\"838\":15.05693237,\"839\":13.870225380000001,\"840\":null,\"841\":null,\"842\":null,\"843\":17.45463801,\"844\":null,\"845\":14.22061064,\"846\":12.67201296,\"847\":null,\"848\":null,\"849\":null,\"850\":20.526279689999999,\"851\":null,\"852\":17.54493703,\"853\":null,\"854\":12.90452629,\"855\":14.88643194,\"856\":14.47373112,\"857\":21.350022859999999,\"858\":null,\"859\":12.82937044,\"860\":null,\"861\":13.36236815,\"862\":null,\"863\":15.9611058,\"864\":null,\"865\":18.363778180000001,\"866\":null,\"867\":null,\"868\":null,\"869\":null,\"870\":null,\"871\":null,\"872\":14.144925369999999,\"873\":null,\"874\":null,\"875\":null,\"876\":null,\"877\":null,\"878\":13.92488762,\"879\":null,\"880\":null,\"881\":19.022352210000001,\"882\":null,\"883\":16.382243819999999,\"884\":null,\"885\":null,\"886\":null,\"887\":null,\"888\":null,\"889\":14.24253901,\"890\":15.01754601,\"891\":null,\"892\":null,\"893\":null,\"894\":14.38785354,\"895\":17.168123099999999,\"896\":null,\"897\":12.76553609,\"898\":14.28589876,\"899\":12.307339130000001,\"900\":null,\"901\":null,\"902\":null,\"903\":null,\"904\":null,\"905\":null,\"906\":12.84587805,\"907\":null,\"908\":15.127420389999999,\"909\":null,\"910\":null,\"911\":14.86470746,\"912\":null,\"913\":14.687873659999999,\"914\":20.02607008,\"915\":20.413868010000002,\"916\":20.67872976,\"917\":18.701204839999999,\"918\":19.73785633,\"919\":20.019894390000001,\"920\":18.073015760000001,\"921\":12.568804119999999,\"922\":16.5719879,\"923\":13.86864319,\"924\":14.069760560000001,\"925\":15.78206277,\"926\":13.977658440000001,\"927\":17.54088454,\"928\":13.36995907,\"929\":null,\"930\":20.49530764,\"931\":null,\"932\":19.66844734,\"933\":null,\"934\":null,\"935\":15.80688172,\"936\":null,\"937\":null,\"938\":17.681537039999998,\"939\":17.035707339999998,\"940\":null,\"941\":null,\"942\":17.5062289,\"943\":15.37979464,\"944\":13.67857313,\"945\":15.480154199999999,\"946\":null,\"947\":12.75010822,\"948\":15.04422606,\"949\":14.060095990000001,\"950\":17.991383370000001,\"951\":13.49786933,\"952\":19.336967399999999,\"953\":14.710363640000001,\"954\":15.385429179999999,\"955\":15.0624,\"956\":null,\"957\":17.198822020000002,\"958\":null,\"959\":null,\"960\":null,\"961\":14.71720058,\"962\":null,\"963\":null,\"964\":17.305441290000001,\"965\":16.67411835,\"966\":null,\"967\":null,\"968\":null,\"969\":null,\"970\":17.41044458,\"971\":14.63254207,\"972\":null,\"973\":17.112764540000001,\"974\":null,\"975\":15.30426786,\"976\":15.534274010000001,\"977\":null,\"978\":null,\"979\":null,\"980\":12.225049540000001,\"981\":null,\"982\":17.23932546,\"983\":null,\"984\":16.30783808,\"985\":14.872451610000001,\"986\":13.46758021,\"987\":14.31428337,\"988\":15.87108248,\"989\":15.921672129999999,\"990\":14.81282833,\"991\":null,\"992\":16.810180469999999,\"993\":15.99220235,\"994\":11.66487012,\"995\":17.46367321,\"996\":14.158083,\"997\":null,\"998\":null,\"999\":null,\"1000\":14.55650692,\"1001\":null,\"1002\":null,\"1003\":null,\"1004\":null,\"1005\":null,\"1006\":15.18275633,\"1007\":null,\"1008\":null,\"1009\":null,\"1010\":null,\"1011\":null,\"1012\":14.20887404,\"1013\":null,\"1014\":null,\"1015\":null,\"1016\":null,\"1017\":null,\"1018\":null,\"1019\":null,\"1020\":null,\"1021\":null,\"1022\":null,\"1023\":null,\"1024\":null,\"1025\":null,\"1026\":null,\"1027\":null,\"1028\":null,\"1029\":null,\"1030\":null,\"1031\":14.43556981,\"1032\":null,\"1033\":null,\"1034\":null,\"1035\":null,\"1036\":null,\"1037\":null,\"1038\":null,\"1039\":14.47658811,\"1040\":null,\"1041\":null,\"1042\":null,\"1043\":null,\"1044\":15.024685249999999,\"1045\":null,\"1046\":16.026783720000001,\"1047\":null,\"1048\":14.944956339999999,\"1049\":18.948610339999998,\"1050\":null,\"1051\":13.02600812,\"1052\":19.46853617,\"1053\":18.54437442,\"1054\":14.65439956,\"1055\":null,\"1056\":15.97744294,\"1057\":null,\"1058\":null,\"1059\":14.75548957,\"1060\":21.192654059999999,\"1061\":15.83426233,\"1062\":20.13750134,\"1063\":null,\"1064\":null,\"1065\":null,\"1066\":14.897092990000001,\"1067\":null,\"1068\":null,\"1069\":null,\"1070\":16.33112427,\"1071\":14.34618749,\"1072\":null,\"1073\":16.984261409999998,\"1074\":16.11885079,\"1075\":18.06318413,\"1076\":15.68791396,\"1077\":null,\"1078\":15.466678910000001,\"1079\":null,\"1080\":null,\"1081\":null,\"1082\":15.82544965,\"1083\":null,\"1084\":null,\"1085\":14.069937019999999,\"1086\":12.383945799999999,\"1087\":null,\"1088\":15.174404989999999,\"1089\":null,\"1090\":15.554527869999999,\"1091\":15.58248156,\"1092\":14.847992639999999,\"1093\":null,\"1094\":null,\"1095\":14.07037264,\"1096\":14.956596380000001,\"1097\":null,\"1098\":null,\"1099\":18.013895980000001,\"1100\":null,\"1101\":14.666055589999999,\"1102\":16.704806000000001,\"1103\":15.79139299,\"1104\":15.50319195,\"1105\":18.532631049999999,\"1106\":15.63082985,\"1107\":17.655898149999999,\"1108\":14.56627456,\"1109\":16.09443542,\"1110\":16.56631029,\"1111\":null,\"1112\":null,\"1113\":12.945788970000001,\"1114\":15.299546769999999,\"1115\":13.87433394,\"1116\":14.385344740000001,\"1117\":null,\"1118\":11.7424167,\"1119\":15.29381828,\"1120\":14.52458843,\"1121\":12.54737168,\"1122\":null,\"1123\":16.973009399999999,\"1124\":12.38730992,\"1125\":null,\"1126\":15.00300474,\"1127\":12.97524748,\"1128\":16.724997299999998,\"1129\":null,\"1130\":14.4631536,\"1131\":null,\"1132\":14.48956617,\"1133\":null,\"1134\":16.862425829999999,\"1135\":null,\"1136\":null,\"1137\":null,\"1138\":null,\"1139\":14.23732236,\"1140\":14.96408759,\"1141\":19.145806539999999,\"1142\":null,\"1143\":null,\"1144\":13.81923216,\"1145\":12.19419025,\"1146\":15.72520579,\"1147\":null,\"1148\":null,\"1149\":16.713700939999999,\"1150\":null,\"1151\":null,\"1152\":null,\"1153\":null,\"1154\":null,\"1155\":14.30262975,\"1156\":null,\"1157\":null,\"1158\":14.49266274,\"1159\":19.291604849999999,\"1160\":16.462257000000001,\"1161\":15.990169720000001,\"1162\":19.161332269999999,\"1163\":16.157408490000002,\"1164\":null,\"1165\":null,\"1166\":null,\"1167\":null,\"1168\":null,\"1169\":13.679773089999999,\"1170\":11.502726790000001,\"1171\":15.62414104,\"1172\":null,\"1173\":19.226931579999999,\"1174\":null,\"1175\":16.268981440000001,\"1176\":19.91410144,\"1177\":17.706182900000002,\"1178\":17.312318189999999,\"1179\":17.05155401,\"1180\":17.093414760000002,\"1181\":17.478938200000002,\"1182\":null,\"1183\":15.5057247,\"1184\":17.104801139999999,\"1185\":22.694939229999999,\"1186\":20.238243109999999,\"1187\":24.59511621,\"1188\":17.211588979999998,\"1189\":null,\"1190\":13.06449303,\"1191\":16.015662549999998,\"1192\":17.368649309999999,\"1193\":14.388419369999999,\"1194\":null,\"1195\":17.321004859999999,\"1196\":17.31876175,\"1197\":null,\"1198\":14.76493206,\"1199\":13.969696900000001,\"1200\":null,\"1201\":15.07997132,\"1202\":14.29916892,\"1203\":15.68746612,\"1204\":16.171480819999999,\"1205\":15.300735380000001,\"1206\":null,\"1207\":null,\"1208\":16.29268278,\"1209\":13.53698769,\"1210\":11.20488602,\"1211\":null,\"1212\":11.47947014,\"1213\":13.43432758,\"1214\":null,\"1215\":null,\"1216\":12.97744177,\"1217\":null,\"1218\":15.43346631,\"1219\":19.900824180000001,\"1220\":21.465287180000001,\"1221\":21.24212305,\"1222\":15.88450896,\"1223\":null,\"1224\":14.821943129999999,\"1225\":null,\"1226\":null,\"1227\":null,\"1228\":null,\"1229\":21.041329690000001,\"1230\":17.538038889999999,\"1231\":18.09253597,\"1232\":15.05965896,\"1233\":null,\"1234\":null,\"1235\":17.58875222,\"1236\":16.770070910000001,\"1237\":16.221401050000001,\"1238\":17.46892119,\"1239\":17.535990000000002,\"1240\":18.029778440000001,\"1241\":16.4411664,\"1242\":13.51889463,\"1243\":14.9823304,\"1244\":18.711026660000002,\"1245\":16.58473957,\"1246\":15.64839796,\"1247\":14.94733555,\"1248\":15.754894009999999,\"1249\":null,\"1250\":16.21316805,\"1251\":12.268176220000001,\"1252\":18.674133950000002,\"1253\":16.51445064,\"1254\":14.51358789,\"1255\":16.10590006,\"1256\":17.1949595,\"1257\":15.880696260000001,\"1258\":16.05581273,\"1259\":17.923632309999999,\"1260\":16.88530879,\"1261\":20.649500020000001,\"1262\":14.25754901,\"1263\":14.686543,\"1264\":12.341775159999999,\"1265\":15.05130995,\"1266\":14.121578169999999,\"1267\":12.546832759999999,\"1268\":null,\"1269\":null,\"1270\":11.56331568,\"1271\":14.622395559999999,\"1272\":15.420849199999999,\"1273\":null,\"1274\":null,\"1275\":21.57760275,\"1276\":21.09081007,\"1277\":20.107767299999999,\"1278\":19.223487819999999,\"1279\":20.156188520000001,\"1280\":19.20093954,\"1281\":null,\"1282\":18.878990380000001,\"1283\":18.39939335,\"1284\":19.009968669999999,\"1285\":17.647718999999999,\"1286\":18.072569290000001,\"1287\":17.529674450000002,\"1288\":16.997772439999998,\"1289\":18.895689860000001,\"1290\":12.552489749999999,\"1291\":20.79100296,\"1292\":null,\"1293\":null,\"1294\":null,\"1295\":null,\"1296\":null,\"1297\":null,\"1298\":null,\"1299\":null,\"1300\":15.14368539,\"1301\":13.58600839,\"1302\":15.893493599999999,\"1303\":null,\"1304\":13.76168644,\"1305\":15.72788364,\"1306\":null,\"1307\":null,\"1308\":19.906440750000002,\"1309\":null,\"1310\":16.602373480000001,\"1311\":16.143641800000001,\"1312\":null,\"1313\":16.60476633,\"1314\":13.7345383,\"1315\":14.458281550000001,\"1316\":null,\"1317\":20.475332850000001,\"1318\":15.04896993,\"1319\":14.33826749,\"1320\":null,\"1321\":null,\"1322\":14.1133408,\"1323\":18.29822879,\"1324\":17.240038439999999,\"1325\":17.967793629999999,\"1326\":null,\"1327\":null,\"1328\":18.537870770000001,\"1329\":null,\"1330\":21.97610263,\"1331\":14.91352228,\"1332\":15.4001641,\"1333\":16.600799890000001,\"1334\":null,\"1335\":17.025940760000001,\"1336\":16.155416500000001,\"1337\":16.693824240000001,\"1338\":16.756907349999999,\"1339\":null,\"1340\":17.072755140000002,\"1341\":17.15866123,\"1342\":null,\"1343\":null,\"1344\":12.81959526,\"1345\":13.141333230000001,\"1346\":null,\"1347\":16.107585790000002,\"1348\":null,\"1349\":19.908191590000001,\"1350\":null,\"1351\":15.28350107,\"1352\":14.664997570000001,\"1353\":18.623265620000002,\"1354\":13.972346610000001,\"1355\":null,\"1356\":null,\"1357\":null,\"1358\":18.77860132,\"1359\":20.28400976,\"1360\":11.62571251,\"1361\":null,\"1362\":13.495165350000001,\"1363\":null,\"1364\":17.72522884,\"1365\":null,\"1366\":20.127318630000001,\"1367\":null,\"1368\":17.545417610000001,\"1369\":17.636400439999999,\"1370\":null,\"1371\":14.84941914,\"1372\":14.58470941,\"1373\":15.530338049999999,\"1374\":null,\"1375\":null,\"1376\":null,\"1377\":11.335346039999999,\"1378\":16.486762079999998,\"1379\":14.97737171,\"1380\":null,\"1381\":null,\"1382\":17.840615580000002,\"1383\":15.93700089,\"1384\":18.398859659999999,\"1385\":13.386355780000001,\"1386\":16.79295037,\"1387\":15.36870118,\"1388\":15.563922679999999,\"1389\":16.528784049999999,\"1390\":null,\"1391\":12.303971819999999,\"1392\":17.725024080000001,\"1393\":16.810115490000001,\"1394\":13.66263007,\"1395\":null,\"1396\":15.87753897,\"1397\":16.091198540000001,\"1398\":null,\"1399\":12.268176220000001,\"1400\":15.8326935,\"1401\":16.448458559999999,\"1402\":15.282314489999999,\"1403\":14.64782398,\"1404\":16.330211420000001,\"1405\":17.629405559999999,\"1406\":15.494662440000001,\"1407\":16.268848070000001,\"1408\":19.002780390000002,\"1409\":17.34562133,\"1410\":19.866999920000001,\"1411\":17.0652483,\"1412\":21.952444700000001,\"1413\":17.853548440000001,\"1414\":20.317759070000001,\"1415\":16.505834409999998,\"1416\":18.198345799999998,\"1417\":16.88386955,\"1418\":14.27037893,\"1419\":null,\"1420\":13.3769318,\"1421\":null,\"1422\":null,\"1423\":16.532321459999999,\"1424\":15.87648613,\"1425\":17.401608920000001,\"1426\":17.011645850000001,\"1427\":16.750578130000001,\"1428\":13.906197110000001,\"1429\":13.203712149999999,\"1430\":18.441004830000001,\"1431\":16.649174680000002,\"1432\":null,\"1433\":15.736605320000001,\"1434\":14.276249440000001,\"1435\":null,\"1436\":16.192501029999999,\"1437\":16.13477567,\"1438\":null,\"1439\":16.806753830000002,\"1440\":null,\"1441\":12.779216590000001,\"1442\":14.56652708,\"1443\":null,\"1444\":17.18462749,\"1445\":17.59932663,\"1446\":null,\"1447\":null,\"1448\":17.924884989999999,\"1449\":null,\"1450\":18.390238799999999,\"1451\":null,\"1452\":null,\"1453\":15.55883809,\"1454\":21.271607,\"1455\":15.529276680000001,\"1456\":16.58892805,\"1457\":14.94513531,\"1458\":null,\"1459\":16.58080051,\"1460\":14.960198500000001,\"1461\":19.435074419999999,\"1462\":null,\"1463\":null,\"1464\":null,\"1465\":14.35711766,\"1466\":18.244862680000001,\"1467\":null,\"1468\":15.68958497,\"1469\":16.96752064,\"1470\":17.227550709999999,\"1471\":null,\"1472\":16.20325089,\"1473\":null,\"1474\":15.565760320000001,\"1475\":16.79925665,\"1476\":14.29043946,\"1477\":18.05846244,\"1478\":15.39328482,\"1479\":18.359713419999998,\"1480\":14.32717248,\"1481\":13.62043865,\"1482\":null,\"1483\":17.829857239999999,\"1484\":15.772916970000001,\"1485\":14.75327923,\"1486\":14.532621410000001,\"1487\":null,\"1488\":14.59445371,\"1489\":17.33733655,\"1490\":16.276407429999999,\"1491\":null,\"1492\":null,\"1493\":16.724022779999998,\"1494\":null,\"1495\":12.89762288,\"1496\":null,\"1497\":15.54028579,\"1498\":16.993671419999998,\"1499\":15.89826592,\"1500\":16.682012919999998,\"1501\":null,\"1502\":null,\"1503\":16.33616284,\"1504\":14.43184842,\"1505\":null,\"1506\":13.447360059999999,\"1507\":14.4997328,\"1508\":15.024042039999999,\"1509\":16.536092050000001,\"1510\":14.64458898,\"1511\":19.27596728,\"1512\":17.528013850000001,\"1513\":14.51153126,\"1514\":16.073886089999998,\"1515\":17.153484349999999,\"1516\":14.890809559999999,\"1517\":16.643644980000001,\"1518\":14.79107145,\"1519\":16.16659202,\"1520\":17.08308877,\"1521\":null,\"1522\":null,\"1523\":null,\"1524\":16.764527269999998,\"1525\":18.590425580000002,\"1526\":13.97975258,\"1527\":null,\"1528\":16.401035820000001,\"1529\":17.01390636,\"1530\":16.272757089999999,\"1531\":15.15497105,\"1532\":17.490539600000002,\"1533\":13.60343136,\"1534\":null,\"1535\":20.426475669999998,\"1536\":20.814844659999998,\"1537\":18.4105946,\"1538\":null,\"1539\":18.532521750000001,\"1540\":16.969042829999999,\"1541\":16.25016467,\"1542\":13.748455119999999,\"1543\":18.817034589999999,\"1544\":13.9666497,\"1545\":15.84251474,\"1546\":null,\"1547\":14.48115748,\"1548\":13.51846866,\"1549\":13.388035820000001,\"1550\":12.66144821,\"1551\":16.184503840000001,\"1552\":null,\"1553\":16.655542050000001,\"1554\":18.958855419999999,\"1555\":null,\"1556\":16.156273039999999,\"1557\":null,\"1558\":15.594706479999999,\"1559\":null,\"1560\":12.284081029999999,\"1561\":null,\"1562\":15.54488877,\"1563\":17.253325790000002,\"1564\":17.14275202,\"1565\":15.918464330000001,\"1566\":14.413299220000001,\"1567\":15.18701557,\"1568\":null,\"1569\":null,\"1570\":12.75901251,\"1571\":null,\"1572\":18.059747439999999,\"1573\":16.85774499,\"1574\":17.60982079,\"1575\":13.871204069999999,\"1576\":14.249343209999999,\"1577\":13.26477197,\"1578\":19.496696050000001,\"1579\":null,\"1580\":15.413361070000001,\"1581\":16.60513796,\"1582\":14.779829080000001,\"1583\":16.33686732,\"1584\":13.890940690000001,\"1585\":17.934598269999999,\"1586\":16.48341173,\"1587\":14.37153386,\"1588\":15.072909920000001,\"1589\":null,\"1590\":11.66990225,\"1591\":null,\"1592\":15.076969999999999,\"1593\":15.060655179999999,\"1594\":18.866141020000001,\"1595\":13.383449949999999,\"1596\":13.056420429999999,\"1597\":16.61412691,\"1598\":17.583479969999999,\"1599\":21.54940418,\"1600\":17.965119470000001,\"1601\":17.061340600000001,\"1602\":null,\"1603\":null,\"1604\":15.603435360000001,\"1605\":15.56105225,\"1606\":16.000643019999998,\"1607\":16.831027930000001,\"1608\":16.24669149,\"1609\":null,\"1610\":null,\"1611\":null,\"1612\":14.946127819999999,\"1613\":16.30744542,\"1614\":17.944906549999999,\"1615\":15.134535290000001,\"1616\":12.927242850000001,\"1617\":14.06251383,\"1618\":15.20553645,\"1619\":15.137843780000001,\"1620\":null,\"1621\":null,\"1622\":null,\"1623\":13.60046084,\"1624\":15.453266409999999,\"1625\":null,\"1626\":null,\"1627\":null,\"1628\":13.813848589999999,\"1629\":13.727044210000001,\"1630\":19.691880430000001,\"1631\":17.90186997,\"1632\":14.571647540000001,\"1633\":17.36060243,\"1634\":17.53772459,\"1635\":18.765010960000002,\"1636\":16.282789609999998,\"1637\":13.48738822,\"1638\":16.70319022,\"1639\":15.918581870000001,\"1640\":null,\"1641\":15.37543458,\"1642\":18.680050999999999,\"1643\":19.588369530000001,\"1644\":null,\"1645\":null,\"1646\":16.67433582,\"1647\":null,\"1648\":null,\"1649\":14.15370401,\"1650\":null,\"1651\":12.93153401,\"1652\":14.2418867,\"1653\":null,\"1654\":18.63559601,\"1655\":null,\"1656\":null,\"1657\":17.544415189999999,\"1658\":16.371647289999998,\"1659\":15.783257239999999,\"1660\":null,\"1661\":19.132275320000002,\"1662\":null,\"1663\":null,\"1664\":16.167923179999999,\"1665\":16.532030630000001,\"1666\":16.750975789999998,\"1667\":null,\"1668\":15.54769473,\"1669\":15.916756489999999,\"1670\":16.0926516,\"1671\":null,\"1672\":16.056318180000002,\"1673\":14.50039565,\"1674\":13.733595920000001,\"1675\":15.280239829999999,\"1676\":null,\"1677\":null,\"1678\":14.991426649999999,\"1679\":11.62543761,\"1680\":null,\"1681\":14.22234216,\"1682\":null,\"1683\":13.551635490000001,\"1684\":null,\"1685\":null,\"1686\":null,\"1687\":null,\"1688\":16.11526293,\"1689\":13.925234530000001,\"1690\":13.171027219999999,\"1691\":14.79732506,\"1692\":null,\"1693\":16.016548050000001,\"1694\":null,\"1695\":14.91460326,\"1696\":19.622831519999998,\"1697\":null,\"1698\":15.437926320000001,\"1699\":null,\"1700\":null,\"1701\":16.542462260000001,\"1702\":null,\"1703\":17.603944049999999,\"1704\":14.424988689999999,\"1705\":null,\"1706\":14.186122879999999,\"1707\":13.53087167,\"1708\":15.873772369999999,\"1709\":12.91047234,\"1710\":null,\"1711\":15.150812350000001,\"1712\":null,\"1713\":null,\"1714\":null,\"1715\":null,\"1716\":17.908211099999999,\"1717\":12.686264530000001,\"1718\":14.409093260000001,\"1719\":16.17103153,\"1720\":17.688676560000001,\"1721\":null,\"1722\":13.02746043,\"1723\":null,\"1724\":null,\"1725\":15.462041210000001,\"1726\":null,\"1727\":13.357223530000001,\"1728\":14.99951817,\"1729\":null,\"1730\":null,\"1731\":16.958289669999999,\"1732\":null,\"1733\":15.238343220000001,\"1734\":null,\"1735\":16.39255318,\"1736\":null,\"1737\":16.101931189999998,\"1738\":null,\"1739\":null,\"1740\":17.241761790000002,\"1741\":17.786111290000001,\"1742\":15.659195779999999,\"1743\":15.0111556,\"1744\":16.288084219999998,\"1745\":null,\"1746\":null,\"1747\":null,\"1748\":null,\"1749\":null,\"1750\":null,\"1751\":null,\"1752\":null,\"1753\":null,\"1754\":null,\"1755\":null,\"1756\":16.181815440000001,\"1757\":14.45467861,\"1758\":14.496764280000001,\"1759\":16.13953544,\"1760\":13.78347947,\"1761\":15.92128108,\"1762\":15.135189349999999,\"1763\":18.906552130000002,\"1764\":15.952062590000001,\"1765\":null,\"1766\":18.927796570000002,\"1767\":18.221887389999999,\"1768\":20.9402775,\"1769\":18.53242835,\"1770\":null,\"1771\":13.518256709999999,\"1772\":14.120189140000001,\"1773\":17.474924479999999,\"1774\":17.733838240000001,\"1775\":16.61873104,\"1776\":20.001308829999999,\"1777\":12.58925883,\"1778\":13.88923662,\"1779\":20.309009840000002,\"1780\":14.65001168,\"1781\":null,\"1782\":16.531314680000001,\"1783\":null,\"1784\":19.394580179999998,\"1785\":18.70421395,\"1786\":null,\"1787\":19.807059859999999,\"1788\":20.142162670000001,\"1789\":17.480400849999999,\"1790\":13.90787886,\"1791\":null,\"1792\":17.86162719,\"1793\":14.95015042,\"1794\":15.73004055,\"1795\":14.75099517,\"1796\":14.086720100000001,\"1797\":17.02953243,\"1798\":16.986032439999999,\"1799\":17.225850940000001,\"1800\":13.31019882,\"1801\":null,\"1802\":14.48314714,\"1803\":17.681478160000001,\"1804\":16.92503863,\"1805\":17.358396299999999,\"1806\":17.293790090000002,\"1807\":null,\"1808\":null,\"1809\":null,\"1810\":13.76254365,\"1811\":13.09740702,\"1812\":null,\"1813\":17.76717901,\"1814\":16.061021820000001,\"1815\":null,\"1816\":15.63786195,\"1817\":null,\"1818\":null,\"1819\":15.25229918,\"1820\":14.228005619999999,\"1821\":16.268534689999999,\"1822\":16.70175901,\"1823\":15.726499029999999,\"1824\":9.070237226,\"1825\":18.270811739999999,\"1826\":16.347956889999999,\"1827\":14.43631373,\"1828\":18.977103830000001,\"1829\":18.420389490000002,\"1830\":18.244813310000001,\"1831\":16.712561910000002,\"1832\":18.31581658,\"1833\":19.36703275,\"1834\":18.703610780000002,\"1835\":19.365112400000001,\"1836\":16.720766999999999,\"1837\":18.16500722,\"1838\":18.036915990000001,\"1839\":19.168019399999999,\"1840\":17.147058380000001,\"1841\":19.153791609999999,\"1842\":null,\"1843\":15.226695729999999,\"1844\":17.01483752,\"1845\":15.479037910000001,\"1846\":16.391917060000001,\"1847\":15.426378529999999,\"1848\":null,\"1849\":18.523081300000001,\"1850\":16.084808599999999,\"1851\":14.544909710000001,\"1852\":19.070375169999998,\"1853\":18.234672,\"1854\":17.572298589999999,\"1855\":17.545121009999999,\"1856\":null,\"1857\":14.080999070000001,\"1858\":16.230161299999999,\"1859\":17.854852130000001,\"1860\":null,\"1861\":null,\"1862\":13.442640580000001,\"1863\":12.268176220000001,\"1864\":null,\"1865\":18.366965789999998,\"1866\":null,\"1867\":14.206152940000001,\"1868\":15.741106329999999,\"1869\":15.8697617,\"1870\":null,\"1871\":14.13337465,\"1872\":16.49422509,\"1873\":13.551682039999999,\"1874\":15.974922940000001,\"1875\":null,\"1876\":14.660690799999999,\"1877\":null,\"1878\":18.315840269999999,\"1879\":null,\"1880\":null,\"1881\":null,\"1882\":null,\"1883\":null,\"1884\":null,\"1885\":null,\"1886\":16.632899120000001,\"1887\":12.497618490000001,\"1888\":17.44525398,\"1889\":null,\"1890\":13.883362180000001,\"1891\":18.26662571,\"1892\":null,\"1893\":null,\"1894\":15.206144289999999,\"1895\":16.410700380000002,\"1896\":15.93101411,\"1897\":15.11931435,\"1898\":null,\"1899\":21.477792740000002,\"1900\":null,\"1901\":15.04403924,\"1902\":14.419658930000001,\"1903\":null,\"1904\":null,\"1905\":14.680345989999999,\"1906\":15.348072180000001,\"1907\":16.975494829999999,\"1908\":14.31512914,\"1909\":null,\"1910\":19.3382912,\"1911\":null,\"1912\":null,\"1913\":null,\"1914\":14.94849979,\"1915\":16.391556619999999,\"1916\":18.322083020000001,\"1917\":null,\"1918\":null,\"1919\":null,\"1920\":null,\"1921\":16.674896619999998,\"1922\":12.089137490000001,\"1923\":null,\"1924\":16.287175390000002,\"1925\":13.924106630000001,\"1926\":15.536247080000001,\"1927\":20.673022719999999,\"1928\":15.38457814,\"1929\":null,\"1930\":18.090929490000001,\"1931\":17.07945312,\"1932\":16.455751469999999,\"1933\":16.109107130000002,\"1934\":null,\"1935\":16.160197499999999,\"1936\":13.54951417,\"1937\":21.569455560000002,\"1938\":15.93019073,\"1939\":null,\"1940\":null,\"1941\":12.86906851,\"1942\":null,\"1943\":12.06183433,\"1944\":16.765541039999999,\"1945\":13.47820654,\"1946\":12.268176220000001,\"1947\":null,\"1948\":null,\"1949\":18.644594120000001,\"1950\":11.9063619,\"1951\":16.36194549,\"1952\":14.9044805,\"1953\":15.97245084,\"1954\":null,\"1955\":17.26046427,\"1956\":14.526473129999999,\"1957\":15.434289639999999,\"1958\":15.60829343,\"1959\":23.67416102,\"1960\":24.775813039999999,\"1961\":23.231731230000001,\"1962\":null,\"1963\":16.199438619999999,\"1964\":14.92320419,\"1965\":12.8223486,\"1966\":null,\"1967\":13.68601696,\"1968\":null,\"1969\":18.69748457,\"1970\":17.964455640000001,\"1971\":17.767155070000001,\"1972\":16.910573159999998,\"1973\":18.97431791,\"1974\":null,\"1975\":15.000645560000001,\"1976\":null,\"1977\":13.409383500000001,\"1978\":null,\"1979\":null,\"1980\":null,\"1981\":null,\"1982\":16.43386929,\"1983\":null,\"1984\":null,\"1985\":13.795825130000001,\"1986\":15.58037249,\"1987\":15.83376185,\"1988\":14.489624989999999,\"1989\":14.612498990000001,\"1990\":13.361018400000001,\"1991\":null,\"1992\":14.28324855,\"1993\":14.84259617,\"1994\":null,\"1995\":14.77641738,\"1996\":15.14090571,\"1997\":17.072428240000001,\"1998\":15.2000928,\"1999\":17.43428372,\"2000\":14.76978553,\"2001\":15.87316062,\"2002\":16.89262175,\"2003\":null,\"2004\":16.310796740000001,\"2005\":null,\"2006\":null,\"2007\":14.91837499,\"2008\":null,\"2009\":15.82863906,\"2010\":13.999016040000001,\"2011\":null,\"2012\":19.768052730000001,\"2013\":null,\"2014\":15.36414626,\"2015\":null,\"2016\":null,\"2017\":14.98469626,\"2018\":null,\"2019\":18.439273100000001,\"2020\":15.436468140000001,\"2021\":17.032241460000002,\"2022\":15.36053179,\"2023\":null,\"2024\":15.815805579999999,\"2025\":14.917455009999999,\"2026\":10.86365445,\"2027\":null,\"2028\":null,\"2029\":12.186560310000001,\"2030\":12.994906220000001,\"2031\":15.592206539999999,\"2032\":18.602195309999999,\"2033\":null,\"2034\":null,\"2035\":16.95099802,\"2036\":13.69843968,\"2037\":null,\"2038\":null,\"2039\":null,\"2040\":12.55102278,\"2041\":18.670618050000002,\"2042\":19.154392040000001,\"2043\":null,\"2044\":15.93452699,\"2045\":14.46975241,\"2046\":null,\"2047\":14.67906924,\"2048\":null,\"2049\":20.69859503,\"2050\":null,\"2051\":16.426608760000001,\"2052\":null,\"2053\":null,\"2054\":15.32922074,\"2055\":null,\"2056\":null,\"2057\":15.293043839999999,\"2058\":null,\"2059\":null,\"2060\":null,\"2061\":null,\"2062\":null,\"2063\":16.07515871,\"2064\":null,\"2065\":17.12846167,\"2066\":null,\"2067\":18.32202646,\"2068\":15.35451628,\"2069\":null,\"2070\":null,\"2071\":14.06614811,\"2072\":null,\"2073\":12.268176220000001,\"2074\":null,\"2075\":13.89237189,\"2076\":15.04328211,\"2077\":14.58453754,\"2078\":12.17790331,\"2079\":14.147490729999999,\"2080\":14.67875628,\"2081\":null,\"2082\":null,\"2083\":15.58895163,\"2084\":null,\"2085\":null,\"2086\":15.631644550000001,\"2087\":14.97126727,\"2088\":null,\"2089\":15.77782208,\"2090\":16.55274013,\"2091\":15.949330829999999,\"2092\":null,\"2093\":20.942117400000001,\"2094\":null,\"2095\":15.36266711,\"2096\":null,\"2097\":null,\"2098\":17.96972413,\"2099\":null,\"2100\":null,\"2101\":16.40895351,\"2102\":15.359384090000001,\"2103\":17.578905899999999,\"2104\":18.482456580000001,\"2105\":17.731677690000002,\"2106\":null,\"2107\":12.852889319999999,\"2108\":null,\"2109\":12.89222754,\"2110\":null,\"2111\":null,\"2112\":null,\"2113\":14.128315089999999,\"2114\":null,\"2115\":null,\"2116\":14.776092480000001,\"2117\":15.437551859999999,\"2118\":13.207141399999999,\"2119\":null,\"2120\":14.83326542,\"2121\":null,\"2122\":null,\"2123\":null,\"2124\":null,\"2125\":null,\"2126\":17.145978280000001,\"2127\":null,\"2128\":null,\"2129\":17.771289339999999,\"2130\":18.33411787,\"2131\":null,\"2132\":null,\"2133\":null,\"2134\":12.268176220000001,\"2135\":16.524788839999999,\"2136\":null,\"2137\":null,\"2138\":18.269516750000001,\"2139\":null,\"2140\":14.31255962,\"2141\":15.13204964,\"2142\":12.268176220000001,\"2143\":14.14649816,\"2144\":18.788315900000001,\"2145\":14.440563559999999,\"2146\":14.074269729999999,\"2147\":15.33071095,\"2148\":15.79014757,\"2149\":16.169360000000001,\"2150\":12.268176220000001,\"2151\":15.87876947,\"2152\":12.649462659999999,\"2153\":19.762465859999999,\"2154\":null,\"2155\":23.723552389999998,\"2156\":16.626676199999999,\"2157\":20.239971350000001,\"2158\":14.114389299999999,\"2159\":14.255951209999999,\"2160\":23.723775509999999,\"2161\":15.13691457,\"2162\":19.62412501,\"2163\":18.038197140000001,\"2164\":20.516739130000001,\"2165\":18.098761069999998,\"2166\":20.220658740000001,\"2167\":null,\"2168\":null,\"2169\":null,\"2170\":14.446248600000001,\"2171\":null,\"2172\":16.575855690000001,\"2173\":20.210286870000001,\"2174\":18.299481350000001,\"2175\":19.96330429,\"2176\":15.48341096,\"2177\":15.303532430000001,\"2178\":null,\"2179\":15.519505519999999,\"2180\":15.571308439999999,\"2181\":null,\"2182\":13.34890631,\"2183\":15.58880965,\"2184\":17.10986239,\"2185\":null,\"2186\":14.832008139999999,\"2187\":null,\"2188\":null,\"2189\":null,\"2190\":null,\"2191\":13.56101962,\"2192\":12.268176220000001,\"2193\":null,\"2194\":15.391648719999999,\"2195\":13.67843594,\"2196\":null,\"2197\":null,\"2198\":null,\"2199\":16.63376598,\"2200\":15.84411675,\"2201\":13.65342959,\"2202\":null,\"2203\":null,\"2204\":null,\"2205\":null,\"2206\":14.665174110000001,\"2207\":17.902625,\"2208\":13.45340929,\"2209\":null,\"2210\":16.086494559999998,\"2211\":13.705663619999999,\"2212\":18.90263083,\"2213\":null,\"2214\":18.354099640000001,\"2215\":19.906049759999998,\"2216\":17.152893630000001,\"2217\":14.27399215,\"2218\":13.990350879999999,\"2219\":null,\"2220\":15.06077748,\"2221\":16.807232549999998,\"2222\":16.047712010000001,\"2223\":16.565860350000001,\"2224\":18.24933429,\"2225\":null,\"2226\":13.175751229999999,\"2227\":19.025619370000001,\"2228\":null,\"2229\":null,\"2230\":18.616089939999998,\"2231\":16.891685500000001,\"2232\":null,\"2233\":15.83087109,\"2234\":14.458946620000001,\"2235\":14.08154599,\"2236\":16.622693810000001,\"2237\":15.902995349999999,\"2238\":14.82895386,\"2239\":18.991275730000002,\"2240\":16.620011689999998,\"2241\":20.90276536,\"2242\":18.260016920000002,\"2243\":12.62020854,\"2244\":null,\"2245\":null,\"2246\":16.320341620000001,\"2247\":14.17670116,\"2248\":null,\"2249\":18.4862012,\"2250\":16.92922033,\"2251\":14.48759136,\"2252\":14.70825419,\"2253\":14.00746625,\"2254\":null,\"2255\":17.672795229999998,\"2256\":15.16049653,\"2257\":17.97370608,\"2258\":null,\"2259\":null,\"2260\":16.4188787,\"2261\":null,\"2262\":null,\"2263\":24.88258441,\"2264\":16.070071290000001,\"2265\":22.40826349,\"2266\":17.41231784,\"2267\":13.89475822,\"2268\":17.734979989999999,\"2269\":17.079705000000001,\"2270\":null,\"2271\":null,\"2272\":null,\"2273\":15.80551264,\"2274\":11.86464507,\"2275\":null,\"2276\":null,\"2277\":20.475194070000001,\"2278\":16.24263148,\"2279\":18.52776403,\"2280\":null,\"2281\":null,\"2282\":13.60188119,\"2283\":null,\"2284\":15.25859604,\"2285\":18.470073979999999,\"2286\":14.83127034,\"2287\":13.84749319,\"2288\":null,\"2289\":14.169135969999999,\"2290\":17.018018189999999,\"2291\":15.74755697,\"2292\":null,\"2293\":null,\"2294\":14.996436149999999,\"2295\":null,\"2296\":16.963132000000002,\"2297\":17.64493688,\"2298\":13.409826300000001,\"2299\":null,\"2300\":18.46683217,\"2301\":15.307368540000001,\"2302\":14.645509799999999,\"2303\":null,\"2304\":null,\"2305\":16.14855176,\"2306\":15.861667990000001,\"2307\":11.923214529999999,\"2308\":null,\"2309\":12.963132160000001,\"2310\":17.417905879999999,\"2311\":18.219848389999999,\"2312\":18.678621140000001,\"2313\":14.39306678,\"2314\":null,\"2315\":null,\"2316\":16.062201429999998,\"2317\":null,\"2318\":13.498360269999999,\"2319\":12.88174832,\"2320\":null,\"2321\":14.281601650000001,\"2322\":20.051797730000001,\"2323\":null,\"2324\":null,\"2325\":15.796896240000001,\"2326\":13.037703090000001,\"2327\":17.44051486,\"2328\":15.16038243,\"2329\":null,\"2330\":15.234940529999999,\"2331\":12.96133079,\"2332\":null,\"2333\":17.692510599999998,\"2334\":null,\"2335\":null,\"2336\":14.088263400000001,\"2337\":null,\"2338\":null,\"2339\":13.832913830000001,\"2340\":20.153650559999999,\"2341\":20.799616870000001,\"2342\":null,\"2343\":null,\"2344\":null,\"2345\":17.626108429999999,\"2346\":13.29336736,\"2347\":null,\"2348\":16.814565000000002,\"2349\":13.9157291,\"2350\":17.529904330000001,\"2351\":17.39707456,\"2352\":null,\"2353\":14.33550054,\"2354\":18.045815350000002,\"2355\":14.64380019,\"2356\":17.218905410000001,\"2357\":14.4352313,\"2358\":null,\"2359\":null,\"2360\":17.229929169999998,\"2361\":null,\"2362\":null,\"2363\":null,\"2364\":null,\"2365\":13.30467653,\"2366\":null,\"2367\":null,\"2368\":null,\"2369\":13.833216159999999,\"2370\":14.17293396,\"2371\":15.84494248,\"2372\":null,\"2373\":17.66641104,\"2374\":17.22489199,\"2375\":16.96472966,\"2376\":16.858166990000001,\"2377\":17.03758371,\"2378\":16.36864886,\"2379\":null,\"2380\":14.405713840000001,\"2381\":17.842309790000002,\"2382\":13.75267258,\"2383\":null,\"2384\":null,\"2385\":13.889963160000001,\"2386\":16.118281769999999,\"2387\":14.29113517,\"2388\":null,\"2389\":12.64216042,\"2390\":15.241841989999999,\"2391\":14.7093364,\"2392\":13.882226340000001,\"2393\":19.487443420000002,\"2394\":15.87789907,\"2395\":14.028525009999999,\"2396\":14.469685569999999,\"2397\":null,\"2398\":18.596601,\"2399\":17.809436269999999,\"2400\":15.972562870000001,\"2401\":16.717747339999999,\"2402\":17.74035537,\"2403\":16.986576530000001,\"2404\":17.354209740000002,\"2405\":null,\"2406\":15.422001509999999,\"2407\":15.081331929999999,\"2408\":16.302032959999998,\"2409\":20.948753539999998,\"2410\":19.42137971,\"2411\":17.254508260000002,\"2412\":null,\"2413\":null,\"2414\":17.043431389999999,\"2415\":13.4327706,\"2416\":null,\"2417\":17.204969389999999,\"2418\":14.66080412,\"2419\":15.69445314,\"2420\":15.268791179999999,\"2421\":20.02128488,\"2422\":16.438754509999999,\"2423\":13.61872651,\"2424\":null,\"2425\":null,\"2426\":16.201020530000001,\"2427\":17.139268439999999,\"2428\":null,\"2429\":null,\"2430\":null,\"2431\":13.1727449,\"2432\":null,\"2433\":null,\"2434\":18.490325739999999,\"2435\":15.375199139999999,\"2436\":18.275150589999999,\"2437\":16.956554400000002,\"2438\":15.70869308,\"2439\":18.315263259999998,\"2440\":16.514930410000002,\"2441\":13.209903110000001,\"2442\":null,\"2443\":null,\"2444\":15.19745142,\"2445\":null,\"2446\":14.72126907,\"2447\":13.80045776,\"2448\":null,\"2449\":null,\"2450\":15.59815813,\"2451\":18.104651239999999,\"2452\":15.70463024,\"2453\":null,\"2454\":13.89359769,\"2455\":null,\"2456\":17.583390189999999,\"2457\":null,\"2458\":null,\"2459\":null,\"2460\":13.7637602,\"2461\":16.944991640000001,\"2462\":null,\"2463\":14.961298940000001,\"2464\":14.91644402,\"2465\":null,\"2466\":null,\"2467\":19.623189870000001,\"2468\":16.965521809999998,\"2469\":14.014569809999999,\"2470\":15.592589090000001,\"2471\":null,\"2472\":17.598175449999999,\"2473\":null,\"2474\":14.189974429999999,\"2475\":12.93796948,\"2476\":null,\"2477\":null,\"2478\":null,\"2479\":15.514006269999999,\"2480\":12.365890479999999,\"2481\":17.65101976,\"2482\":15.26873241,\"2483\":null,\"2484\":22.385994,\"2485\":17.377032629999999,\"2486\":null,\"2487\":17.004039370000001,\"2488\":19.083332389999999,\"2489\":null,\"2490\":null,\"2491\":null,\"2492\":null,\"2493\":16.953929850000002,\"2494\":14.45228932,\"2495\":null,\"2496\":16.185432779999999,\"2497\":17.324486539999999,\"2498\":16.086794619999999,\"2499\":null,\"2500\":null,\"2501\":null,\"2502\":13.88632728,\"2503\":null,\"2504\":17.449486069999999,\"2505\":null,\"2506\":16.338992380000001,\"2507\":12.316823060000001,\"2508\":16.799864580000001,\"2509\":16.21969752,\"2510\":15.563583619999999,\"2511\":null,\"2512\":null,\"2513\":14.62246914,\"2514\":15.19968637,\"2515\":16.079760490000002,\"2516\":null,\"2517\":null,\"2518\":null,\"2519\":null,\"2520\":13.815344809999999,\"2521\":14.5775188,\"2522\":19.167932140000001,\"2523\":16.094056170000002,\"2524\":16.29387067,\"2525\":14.19709009,\"2526\":null,\"2527\":null,\"2528\":16.392004329999999,\"2529\":16.91835863,\"2530\":null,\"2531\":17.97445578,\"2532\":null,\"2533\":null,\"2534\":12.362905359999999,\"2535\":19.327428690000001,\"2536\":18.25282786,\"2537\":15.644366249999999,\"2538\":16.78167118,\"2539\":10.43699874,\"2540\":16.058591490000001,\"2541\":15.997762310000001,\"2542\":null,\"2543\":17.367221690000001,\"2544\":null,\"2545\":null,\"2546\":null,\"2547\":13.49695324,\"2548\":13.15816645,\"2549\":null,\"2550\":null,\"2551\":null,\"2552\":19.101738350000002,\"2553\":15.014449689999999,\"2554\":14.91966206,\"2555\":15.874866430000001,\"2556\":null,\"2557\":14.296972500000001,\"2558\":14.56364065,\"2559\":13.754430879999999,\"2560\":null,\"2561\":13.245653300000001,\"2562\":null,\"2563\":18.725491949999998,\"2564\":17.157935040000002,\"2565\":13.754556770000001,\"2566\":null,\"2567\":20.267297190000001,\"2568\":16.445868189999999,\"2569\":15.2636293,\"2570\":16.141031630000001,\"2571\":11.94226383,\"2572\":13.992960930000001,\"2573\":13.71842947,\"2574\":19.800452660000001,\"2575\":null,\"2576\":null,\"2577\":16.34649473,\"2578\":14.835946310000001,\"2579\":null,\"2580\":11.53828275,\"2581\":null,\"2582\":null,\"2583\":null,\"2584\":19.949642170000001,\"2585\":13.21732094,\"2586\":12.33009957,\"2587\":13.11520881,\"2588\":15.730981,\"2589\":20.335706089999999,\"2590\":20.264824189999999,\"2591\":17.468350350000002,\"2592\":null,\"2593\":null,\"2594\":15.53774563,\"2595\":19.554334430000001,\"2596\":null,\"2597\":16.614090900000001,\"2598\":17.40766099,\"2599\":null,\"2600\":14.031892190000001,\"2601\":null,\"2602\":null,\"2603\":14.886941800000001,\"2604\":null,\"2605\":18.509266480000001,\"2606\":null,\"2607\":14.363080500000001,\"2608\":null,\"2609\":18.484031179999999,\"2610\":17.318118760000001,\"2611\":17.535316269999999,\"2612\":null,\"2613\":13.707652100000001,\"2614\":null,\"2615\":23.586470590000001,\"2616\":14.539393459999999,\"2617\":13.55412583,\"2618\":19.720755480000001,\"2619\":14.10475233,\"2620\":15.642556880000001,\"2621\":null,\"2622\":null,\"2623\":21.761646370000001,\"2624\":18.668887680000001,\"2625\":20.116852009999999,\"2626\":16.944835130000001,\"2627\":15.2854738,\"2628\":16.877776860000001,\"2629\":null,\"2630\":null,\"2631\":16.25009777,\"2632\":18.55927844,\"2633\":null,\"2634\":null,\"2635\":null,\"2636\":null,\"2637\":null,\"2638\":16.745794159999999,\"2639\":16.04959418,\"2640\":17.01766864,\"2641\":16.790778540000002,\"2642\":18.461522930000001,\"2643\":null,\"2644\":17.80076145,\"2645\":null,\"2646\":null,\"2647\":19.411770690000001,\"2648\":null,\"2649\":null,\"2650\":17.340688060000002,\"2651\":17.081785419999999,\"2652\":null,\"2653\":18.54089257,\"2654\":null,\"2655\":20.799665900000001,\"2656\":17.04887407,\"2657\":19.109767170000001,\"2658\":20.225369180000001,\"2659\":null,\"2660\":21.20032265,\"2661\":19.04376602,\"2662\":21.447884040000002,\"2663\":19.038445889999998,\"2664\":14.17450554,\"2665\":16.740983679999999,\"2666\":22.889951709999998,\"2667\":16.042102570000001,\"2668\":null,\"2669\":19.647191419999999,\"2670\":18.18093197,\"2671\":20.229759040000001,\"2672\":18.210585699999999,\"2673\":13.841481569999999,\"2674\":null,\"2675\":12.345368669999999,\"2676\":null,\"2677\":null,\"2678\":13.92201446,\"2679\":15.50196128,\"2680\":null,\"2681\":null,\"2682\":null,\"2683\":13.002946980000001,\"2684\":15.066690230000001,\"2685\":17.497995490000001,\"2686\":null,\"2687\":17.203685220000001,\"2688\":11.93724742,\"2689\":null,\"2690\":15.35309337,\"2691\":16.704209779999999,\"2692\":15.240280240000001,\"2693\":15.150633150000001,\"2694\":15.827943169999999,\"2695\":null,\"2696\":15.454817139999999,\"2697\":null,\"2698\":17.25127857,\"2699\":15.92217934,\"2700\":17.228047459999999,\"2701\":24.201038969999999,\"2702\":18.243746460000001,\"2703\":null,\"2704\":18.908549440000002,\"2705\":18.587707609999999,\"2706\":15.56038509,\"2707\":21.046104159999999,\"2708\":17.404811930000001,\"2709\":19.290296779999998,\"2710\":22.959627959999999,\"2711\":null,\"2712\":26.83064834,\"2713\":20.1852008,\"2714\":15.287711310000001,\"2715\":22.444261990000001,\"2716\":18.881769240000001,\"2717\":20.0937488,\"2718\":21.06712576,\"2719\":19.69746885,\"2720\":28.232604890000001,\"2721\":18.17947337,\"2722\":23.316285199999999,\"2723\":22.552926500000002,\"2724\":19.391307730000001,\"2725\":12.69115676,\"2726\":17.68644828,\"2727\":23.812229240000001,\"2728\":19.070657749999999,\"2729\":16.47597918,\"2730\":20.36116174,\"2731\":18.56525675,\"2732\":13.71251324,\"2733\":null,\"2734\":19.331770049999999,\"2735\":13.852530679999999,\"2736\":14.260408869999999,\"2737\":18.96938565,\"2738\":18.221303240000001,\"2739\":12.92292469,\"2740\":null,\"2741\":23.729152670000001,\"2742\":15.48933265,\"2743\":null,\"2744\":16.517322400000001,\"2745\":18.302074099999999,\"2746\":null,\"2747\":null,\"2748\":null,\"2749\":null,\"2750\":null,\"2751\":null,\"2752\":15.02330489,\"2753\":18.5147023,\"2754\":18.948972189999999,\"2755\":16.529762999999999,\"2756\":18.37038355,\"2757\":16.415078810000001,\"2758\":18.037570150000001,\"2759\":17.91437612,\"2760\":13.91904328,\"2761\":14.29336835,\"2762\":null,\"2763\":16.45672102,\"2764\":null,\"2765\":null,\"2766\":null,\"2767\":null,\"2768\":null,\"2769\":null,\"2770\":11.90987531,\"2771\":null,\"2772\":16.734085619999998,\"2773\":13.814896579999999,\"2774\":null,\"2775\":11.759002539999999,\"2776\":null,\"2777\":null,\"2778\":15.68278518,\"2779\":null,\"2780\":null,\"2781\":null,\"2782\":null,\"2783\":null,\"2784\":16.526240900000001,\"2785\":13.642998820000001,\"2786\":17.171296569999999,\"2787\":null,\"2788\":16.221895499999999,\"2789\":17.18342401,\"2790\":null,\"2791\":null,\"2792\":null,\"2793\":15.676369940000001,\"2794\":13.262465369999999,\"2795\":15.42904439,\"2796\":11.86009097,\"2797\":14.39393507,\"2798\":15.32964129,\"2799\":15.61219249,\"2800\":null,\"2801\":17.896422770000001,\"2802\":17.82335441,\"2803\":16.200914780000002,\"2804\":12.78199336,\"2805\":15.619665980000001,\"2806\":null,\"2807\":15.43122726,\"2808\":12.71610957,\"2809\":null,\"2810\":16.586550429999999,\"2811\":15.126462849999999,\"2812\":null,\"2813\":16.0468352,\"2814\":16.467978200000001,\"2815\":17.653496109999999,\"2816\":12.67528997,\"2817\":null,\"2818\":21.00407787,\"2819\":null,\"2820\":null,\"2821\":null,\"2822\":null,\"2823\":null,\"2824\":null,\"2825\":null,\"2826\":18.90956709,\"2827\":14.62080125,\"2828\":16.012668909999999,\"2829\":16.450321110000001,\"2830\":null,\"2831\":12.60997191,\"2832\":null,\"2833\":18.938318280000001,\"2834\":null,\"2835\":15.37955923,\"2836\":17.191581330000002,\"2837\":null,\"2838\":13.82296577,\"2839\":12.956496850000001,\"2840\":13.822574299999999,\"2841\":null,\"2842\":null,\"2843\":null,\"2844\":14.803867589999999,\"2845\":15.6821863,\"2846\":null,\"2847\":null,\"2848\":null,\"2849\":18.052444909999998,\"2850\":17.377542980000001,\"2851\":17.94707228,\"2852\":14.449514239999999,\"2853\":15.48998228,\"2854\":20.00730326,\"2855\":15.87540418,\"2856\":16.427795669999998,\"2857\":null,\"2858\":14.433120349999999,\"2859\":null,\"2860\":13.71892626,\"2861\":17.359383810000001,\"2862\":17.797782860000002,\"2863\":17.184824020000001,\"2864\":null,\"2865\":null,\"2866\":null,\"2867\":13.80214026,\"2868\":null,\"2869\":null,\"2870\":null,\"2871\":null,\"2872\":null,\"2873\":18.84864906,\"2874\":15.50463158,\"2875\":15.29771899,\"2876\":15.054340809999999,\"2877\":16.878278959999999,\"2878\":null,\"2879\":16.484227669999999,\"2880\":16.504986349999999,\"2881\":18.226773420000001,\"2882\":18.50676541,\"2883\":13.78650942,\"2884\":17.51385651,\"2885\":18.018234629999998,\"2886\":null,\"2887\":12.268176220000001,\"2888\":null,\"2889\":null,\"2890\":null,\"2891\":null,\"2892\":null,\"2893\":15.2152744,\"2894\":null,\"2895\":null,\"2896\":15.641967899999999,\"2897\":15.53961458,\"2898\":14.49024571,\"2899\":null,\"2900\":15.77086933,\"2901\":null,\"2902\":17.371969180000001,\"2903\":null,\"2904\":14.97050606,\"2905\":null,\"2906\":null,\"2907\":null,\"2908\":12.08918963,\"2909\":18.010873929999999,\"2910\":null,\"2911\":null,\"2912\":null,\"2913\":null,\"2914\":14.657071350000001,\"2915\":14.36209274,\"2916\":null,\"2917\":null,\"2918\":null,\"2919\":12.268176220000001,\"2920\":null,\"2921\":16.736941009999999,\"2922\":null,\"2923\":15.02380861,\"2924\":16.5990818,\"2925\":null,\"2926\":null,\"2927\":null,\"2928\":18.153078109999999,\"2929\":null,\"2930\":null,\"2931\":null,\"2932\":null,\"2933\":null,\"2934\":null,\"2935\":null,\"2936\":null,\"2937\":null,\"2938\":null,\"2939\":13.80239287,\"2940\":null,\"2941\":null,\"2942\":null,\"2943\":15.77209605,\"2944\":null,\"2945\":null,\"2946\":null,\"2947\":null,\"2948\":null,\"2949\":null,\"2950\":16.809839109999999,\"2951\":14.558476949999999,\"2952\":20.542407019999999,\"2953\":18.741029770000001,\"2954\":null,\"2955\":null,\"2956\":16.365373999999999,\"2957\":14.28448126,\"2958\":12.885777839999999,\"2959\":15.71038184,\"2960\":null,\"2961\":16.21765349,\"2962\":null,\"2963\":null,\"2964\":null,\"2965\":null,\"2966\":12.70614157,\"2967\":null,\"2968\":null,\"2969\":17.675273440000002,\"2970\":16.125183190000001,\"2971\":16.569437369999999,\"2972\":null,\"2973\":null,\"2974\":18.544018860000001,\"2975\":16.81627589,\"2976\":15.60673871,\"2977\":null,\"2978\":14.54703127,\"2979\":null,\"2980\":null,\"2981\":null,\"2982\":null,\"2983\":16.46667076,\"2984\":14.68618266,\"2985\":null,\"2986\":null,\"2987\":14.724683239999999,\"2988\":14.70929889,\"2989\":null,\"2990\":null,\"2991\":null,\"2992\":13.038565480000001,\"2993\":null,\"2994\":null,\"2995\":null,\"2996\":11.078146820000001,\"2997\":13.14679855,\"2998\":null,\"2999\":null,\"3000\":12.268176220000001,\"3001\":null,\"3002\":13.310132189999999,\"3003\":13.118187280000001,\"3004\":null,\"3005\":14.86288294,\"3006\":14.083966780000001,\"3007\":14.994981020000001,\"3008\":null,\"3009\":15.34855621,\"3010\":18.799286250000002,\"3011\":null,\"3012\":null,\"3013\":null,\"3014\":null,\"3015\":null,\"3016\":null,\"3017\":13.25860499,\"3018\":13.68100536,\"3019\":12.83819663,\"3020\":16.504431329999999,\"3021\":null,\"3022\":13.4359255,\"3023\":null,\"3024\":13.567508159999999,\"3025\":null,\"3026\":null,\"3027\":null,\"3028\":null,\"3029\":null,\"3030\":null,\"3031\":null,\"3032\":null,\"3033\":null,\"3034\":null,\"3035\":null,\"3036\":17.32479623,\"3037\":12.404672939999999,\"3038\":19.463581049999998,\"3039\":15.731809220000001,\"3040\":15.81002269,\"3041\":18.758172210000002,\"3042\":20.09325364,\"3043\":null,\"3044\":14.60259755,\"3045\":15.59594579,\"3046\":null,\"3047\":null,\"3048\":18.290286999999999,\"3049\":15.81231798,\"3050\":15.72413008,\"3051\":null,\"3052\":18.14644758,\"3053\":20.619607599999998,\"3054\":null,\"3055\":15.39468464,\"3056\":16.855426869999999,\"3057\":18.15552791,\"3058\":null,\"3059\":null,\"3060\":19.22092439,\"3061\":13.19670844,\"3062\":16.116741300000001,\"3063\":17.745801159999999,\"3064\":null,\"3065\":15.75706551,\"3066\":12.213606390000001,\"3067\":15.53166878,\"3068\":17.571479870000001,\"3069\":13.318454279999999,\"3070\":15.20796108,\"3071\":16.399921339999999,\"3072\":18.878340009999999,\"3073\":11.58065873,\"3074\":16.386297020000001,\"3075\":null,\"3076\":null,\"3077\":null,\"3078\":null,\"3079\":16.924167189999999,\"3080\":14.29527277,\"3081\":15.117436769999999,\"3082\":14.66650342,\"3083\":18.61312496,\"3084\":21.470393519999998,\"3085\":18.14268886,\"3086\":13.955952829999999,\"3087\":21.71202375,\"3088\":18.437730129999998,\"3089\":19.232630950000001,\"3090\":18.385700199999999,\"3091\":17.502906920000001,\"3092\":null,\"3093\":13.021276840000001,\"3094\":null,\"3095\":null,\"3096\":16.445355840000001,\"3097\":15.75636194,\"3098\":17.513285190000001,\"3099\":17.387096490000001,\"3100\":null,\"3101\":16.901120639999998,\"3102\":15.87941754,\"3103\":18.35005438,\"3104\":18.797290799999999,\"3105\":14.004263359999999,\"3106\":16.087431890000001,\"3107\":17.984077729999999,\"3108\":null,\"3109\":14.37924484,\"3110\":15.933538370000001,\"3111\":14.19376656,\"3112\":null,\"3113\":20.166325520000001,\"3114\":15.62180259,\"3115\":23.55607706,\"3116\":18.598732219999999,\"3117\":22.176475740000001,\"3118\":16.758927709999998,\"3119\":12.53370608,\"3120\":null,\"3121\":12.194491380000001,\"3122\":12.892307799999999,\"3123\":null,\"3124\":null,\"3125\":null,\"3126\":15.57346847,\"3127\":16.14945209,\"3128\":null,\"3129\":17.230144240000001,\"3130\":14.756685579999999,\"3131\":21.59621886,\"3132\":13.732683809999999,\"3133\":null,\"3134\":19.248909810000001,\"3135\":null,\"3136\":null,\"3137\":null,\"3138\":16.490165309999998,\"3139\":13.969573560000001,\"3140\":17.54955386,\"3141\":15.551431620000001,\"3142\":14.12451716,\"3143\":null,\"3144\":15.07287693,\"3145\":null,\"3146\":null,\"3147\":12.268176220000001,\"3148\":null,\"3149\":null,\"3150\":18.30294885,\"3151\":null,\"3152\":15.14500966,\"3153\":null,\"3154\":19.331424909999999,\"3155\":19.08529776,\"3156\":15.19398691,\"3157\":null,\"3158\":null,\"3159\":null,\"3160\":15.68586109,\"3161\":17.638647379999998,\"3162\":18.877780210000001,\"3163\":16.623655370000002,\"3164\":14.508311150000001,\"3165\":null,\"3166\":15.72324882,\"3167\":17.754528100000002,\"3168\":null,\"3169\":17.79991313,\"3170\":17.609378450000001,\"3171\":15.97781855,\"3172\":17.78353877,\"3173\":16.605355899999999,\"3174\":15.10005823,\"3175\":14.58251828,\"3176\":15.91835556,\"3177\":null,\"3178\":19.146794079999999,\"3179\":9.946712651,\"3180\":17.022694179999998,\"3181\":null,\"3182\":null,\"3183\":null,\"3184\":null,\"3185\":null,\"3186\":14.70758805,\"3187\":16.050674969999999,\"3188\":null,\"3189\":null,\"3190\":12.88296616,\"3191\":19.875025829999998,\"3192\":19.354435120000002,\"3193\":null,\"3194\":12.80000999,\"3195\":13.890730639999999,\"3196\":14.732753239999999,\"3197\":12.79726855,\"3198\":17.270410040000002,\"3199\":14.801822319999999,\"3200\":18.583135209999998,\"3201\":null,\"3202\":null,\"3203\":null,\"3204\":13.83624285,\"3205\":16.097326509999998,\"3206\":12.238931060000001,\"3207\":null,\"3208\":15.68609874,\"3209\":18.95411721,\"3210\":14.703212880000001,\"3211\":13.67079491,\"3212\":12.65540502,\"3213\":null,\"3214\":16.682628050000002,\"3215\":14.94143128,\"3216\":null,\"3217\":18.033259189999999,\"3218\":19.06206847,\"3219\":13.528814369999999,\"3220\":16.777263479999998,\"3221\":17.340889109999999,\"3222\":15.00856231,\"3223\":17.686514410000001,\"3224\":21.651987030000001,\"3225\":16.444982329999998,\"3226\":14.760259230000001,\"3227\":14.8041565,\"3228\":null,\"3229\":13.55744703,\"3230\":null,\"3231\":14.34101839,\"3232\":13.66414455,\"3233\":16.157772189999999,\"3234\":15.614948460000001,\"3235\":18.673815900000001,\"3236\":15.44246246,\"3237\":14.561724699999999,\"3238\":13.033806609999999,\"3239\":16.67131256,\"3240\":16.43592473,\"3241\":12.323127380000001,\"3242\":14.83741251,\"3243\":null,\"3244\":null,\"3245\":14.1298057,\"3246\":null,\"3247\":12.982121039999999,\"3248\":null,\"3249\":16.69231915,\"3250\":14.92915683,\"3251\":null,\"3252\":15.904971679999999,\"3253\":17.583916779999999,\"3254\":16.989362419999999,\"3255\":null,\"3256\":13.73977625,\"3257\":12.283433520000001,\"3258\":13.834523280000001,\"3259\":null,\"3260\":10.42466265,\"3261\":12.109960279999999,\"3262\":null,\"3263\":14.60730766,\"3264\":16.854590760000001,\"3265\":13.35521698,\"3266\":14.96245145,\"3267\":null,\"3268\":13.71316753,\"3269\":14.7975613,\"3270\":null,\"3271\":null,\"3272\":null,\"3273\":null,\"3274\":null,\"3275\":14.56199281,\"3276\":15.47909042,\"3277\":17.816822009999999,\"3278\":16.594819869999998,\"3279\":17.8959133,\"3280\":null,\"3281\":18.322797999999999,\"3282\":null,\"3283\":14.451438789999999,\"3284\":null,\"3285\":null,\"3286\":14.31248371,\"3287\":15.495829260000001,\"3288\":null,\"3289\":null,\"3290\":null,\"3291\":14.749993720000001,\"3292\":null,\"3293\":null,\"3294\":14.579697469999999,\"3295\":17.691535300000002,\"3296\":null,\"3297\":null,\"3298\":14.450391720000001,\"3299\":null,\"3300\":13.020868070000001,\"3301\":13.69920947,\"3302\":15.603601360000001,\"3303\":14.747238319999999,\"3304\":13.29392857,\"3305\":null,\"3306\":14.77540668,\"3307\":null,\"3308\":16.07404927,\"3309\":null,\"3310\":null,\"3311\":14.18752769,\"3312\":17.69476598,\"3313\":null,\"3314\":null,\"3315\":null,\"3316\":15.31612561,\"3317\":null,\"3318\":19.707186289999999,\"3319\":null,\"3320\":20.54915132,\"3321\":18.958738369999999,\"3322\":null,\"3323\":null,\"3324\":13.40235601,\"3325\":null,\"3326\":16.193939499999999,\"3327\":14.90309929,\"3328\":null,\"3329\":null,\"3330\":11.333132089999999,\"3331\":18.65388871,\"3332\":18.098550540000002,\"3333\":null,\"3334\":16.825074969999999,\"3335\":12.66932373,\"3336\":11.7672647,\"3337\":12.268176220000001,\"3338\":null,\"3339\":null,\"3340\":null,\"3341\":null,\"3342\":15.330996109999999,\"3343\":12.268176220000001,\"3344\":16.224184959999999,\"3345\":14.214862009999999,\"3346\":13.62769761,\"3347\":null,\"3348\":14.68633973,\"3349\":16.027691749999999,\"3350\":14.05899971,\"3351\":19.766532269999999,\"3352\":14.677109509999999,\"3353\":13.60931534,\"3354\":17.0159509,\"3355\":null,\"3356\":12.57678804,\"3357\":21.0276666,\"3358\":13.776809719999999,\"3359\":null,\"3360\":19.844654689999999,\"3361\":21.18752954,\"3362\":null,\"3363\":20.713101609999999,\"3364\":19.43897874,\"3365\":20.313859350000001,\"3366\":21.653423750000002,\"3367\":null,\"3368\":14.57543381,\"3369\":13.59672857,\"3370\":null,\"3371\":15.98997973,\"3372\":13.428155690000001,\"3373\":null,\"3374\":null,\"3375\":null,\"3376\":17.694376810000001,\"3377\":null,\"3378\":21.83231816,\"3379\":21.86268007,\"3380\":13.48765102,\"3381\":16.77887011,\"3382\":17.467075690000002,\"3383\":12.268176220000001,\"3384\":16.08777061,\"3385\":null,\"3386\":15.06669316,\"3387\":null,\"3388\":null,\"3389\":null,\"3390\":null,\"3391\":null,\"3392\":null,\"3393\":null,\"3394\":null,\"3395\":null,\"3396\":null,\"3397\":null,\"3398\":null,\"3399\":null,\"3400\":null,\"3401\":null,\"3402\":13.49532906,\"3403\":14.39509571,\"3404\":12.88996541,\"3405\":null,\"3406\":null,\"3407\":null,\"3408\":null,\"3409\":null,\"3410\":15.324313200000001,\"3411\":null,\"3412\":null,\"3413\":null,\"3414\":16.595975750000001,\"3415\":null,\"3416\":null,\"3417\":null,\"3418\":null,\"3419\":16.048657240000001,\"3420\":null,\"3421\":17.482513139999998,\"3422\":20.108760950000001,\"3423\":15.955353000000001,\"3424\":16.623640380000001,\"3425\":15.465159999999999,\"3426\":null,\"3427\":15.88794725,\"3428\":null,\"3429\":14.452300749999999,\"3430\":null,\"3431\":null,\"3432\":15.09675779,\"3433\":null,\"3434\":14.339048829999999,\"3435\":null,\"3436\":null,\"3437\":13.40358267,\"3438\":null,\"3439\":null,\"3440\":18.826550009999998,\"3441\":15.002063619999999,\"3442\":20.985262989999999,\"3443\":null,\"3444\":15.14789229,\"3445\":14.61367386,\"3446\":null,\"3447\":15.056437430000001,\"3448\":14.840652759999999,\"3449\":null,\"3450\":null,\"3451\":14.84157319,\"3452\":null,\"3453\":null,\"3454\":null,\"3455\":null,\"3456\":null,\"3457\":null,\"3458\":null,\"3459\":10.609142050000001,\"3460\":null,\"3461\":15.60501461,\"3462\":17.541769599999998,\"3463\":null,\"3464\":null,\"3465\":14.99618733,\"3466\":null,\"3467\":14.67475982,\"3468\":12.268176220000001,\"3469\":17.622223859999998,\"3470\":19.275298830000001,\"3471\":null,\"3472\":null,\"3473\":null,\"3474\":14.739725529999999,\"3475\":15.626617680000001,\"3476\":null,\"3477\":null,\"3478\":14.692017119999999,\"3479\":16.364330259999999,\"3480\":null,\"3481\":14.7338717,\"3482\":16.752199919999999,\"3483\":14.551308410000001,\"3484\":14.69833684,\"3485\":17.005924400000001,\"3486\":null,\"3487\":null,\"3488\":null,\"3489\":null,\"3490\":12.0202168,\"3491\":null,\"3492\":21.87688112,\"3493\":12.76526104,\"3494\":15.89375527,\"3495\":14.77311349,\"3496\":null,\"3497\":15.282227710000001,\"3498\":null,\"3499\":null,\"3500\":16.582395330000001,\"3501\":null,\"3502\":12.91851975,\"3503\":null,\"3504\":14.06492959,\"3505\":16.198900330000001,\"3506\":16.046176590000002,\"3507\":14.32051044,\"3508\":12.083190999999999,\"3509\":15.177996780000001,\"3510\":18.7080992,\"3511\":null,\"3512\":10.48718704,\"3513\":13.38152397,\"3514\":null,\"3515\":null,\"3516\":16.51371412,\"3517\":null,\"3518\":null,\"3519\":16.166901639999999,\"3520\":14.51028331,\"3521\":17.348940769999999,\"3522\":14.73372971,\"3523\":null,\"3524\":16.254665240000001,\"3525\":null,\"3526\":null,\"3527\":null,\"3528\":14.53549256,\"3529\":null,\"3530\":15.16507666,\"3531\":13.436781549999999,\"3532\":null,\"3533\":18.172685869999999,\"3534\":null,\"3535\":13.732683809999999,\"3536\":14.41041343,\"3537\":12.10953342,\"3538\":null,\"3539\":null,\"3540\":15.255883369999999,\"3541\":null,\"3542\":16.849431809999999,\"3543\":15.768973730000001,\"3544\":13.97841657,\"3545\":null,\"3546\":null,\"3547\":14.334908909999999,\"3548\":12.87555313,\"3549\":14.6070007,\"3550\":13.230934700000001,\"3551\":null,\"3552\":13.21018437,\"3553\":null,\"3554\":12.285420759999999,\"3555\":null,\"3556\":null,\"3557\":15.62132604,\"3558\":17.398249440000001,\"3559\":null,\"3560\":null,\"3561\":15.253357640000001,\"3562\":null,\"3563\":null,\"3564\":15.288633020000001,\"3565\":16.102868539999999,\"3566\":15.07584597,\"3567\":14.42552176,\"3568\":14.854500829999999,\"3569\":13.106741980000001,\"3570\":null,\"3571\":null,\"3572\":12.43611377,\"3573\":null,\"3574\":15.89464997,\"3575\":null,\"3576\":13.72862744,\"3577\":null,\"3578\":15.69094803,\"3579\":13.817678280000001,\"3580\":null,\"3581\":null,\"3582\":15.32749293,\"3583\":null,\"3584\":16.127958079999999,\"3585\":13.873705810000001,\"3586\":15.3372414,\"3587\":null,\"3588\":11.84717002,\"3589\":null,\"3590\":null,\"3591\":12.33108257,\"3592\":null,\"3593\":null,\"3594\":null,\"3595\":null,\"3596\":15.91442866,\"3597\":null,\"3598\":15.81616376,\"3599\":null,\"3600\":null,\"3601\":null,\"3602\":null,\"3603\":null,\"3604\":14.55451249,\"3605\":13.80590894,\"3606\":14.66301958,\"3607\":12.929651249999999,\"3608\":14.431445650000001,\"3609\":12.74030885,\"3610\":null,\"3611\":null,\"3612\":null,\"3613\":null,\"3614\":null,\"3615\":null,\"3616\":null,\"3617\":null,\"3618\":null,\"3619\":null,\"3620\":null,\"3621\":null,\"3622\":null,\"3623\":null,\"3624\":13.82969383,\"3625\":null,\"3626\":null,\"3627\":null,\"3628\":15.012402659999999,\"3629\":null,\"3630\":13.833939559999999,\"3631\":15.587415460000001,\"3632\":null,\"3633\":14.85937837,\"3634\":16.33646019,\"3635\":15.118882149999999,\"3636\":16.693226200000002,\"3637\":13.36987105,\"3638\":null,\"3639\":null,\"3640\":14.101847149999999,\"3641\":19.93565358,\"3642\":null,\"3643\":null,\"3644\":null,\"3645\":null,\"3646\":14.840528450000001,\"3647\":null,\"3648\":null,\"3649\":null,\"3650\":14.66520965,\"3651\":15.882973829999999,\"3652\":18.675215519999998,\"3653\":11.404774079999999,\"3654\":17.55869195,\"3655\":16.936495919999999,\"3656\":null,\"3657\":15.60055797,\"3658\":20.083651069999998,\"3659\":null,\"3660\":15.190023800000001,\"3661\":null,\"3662\":null,\"3663\":null,\"3664\":null,\"3665\":null,\"3666\":null,\"3667\":null,\"3668\":null,\"3669\":null,\"3670\":null,\"3671\":15.6056768,\"3672\":17.576548670000001,\"3673\":null,\"3674\":15.567988679999999,\"3675\":null,\"3676\":14.62113851,\"3677\":15.278936760000001,\"3678\":12.52944151,\"3679\":16.020904850000001,\"3680\":null,\"3681\":null,\"3682\":null,\"3683\":null,\"3684\":null,\"3685\":null,\"3686\":11.789041750000001,\"3687\":null,\"3688\":null,\"3689\":null,\"3690\":null,\"3691\":18.036304990000001,\"3692\":16.178593589999998,\"3693\":19.025181880000002,\"3694\":null,\"3695\":null,\"3696\":null,\"3697\":null,\"3698\":null,\"3699\":null,\"3700\":null,\"3701\":null,\"3702\":18.1654692,\"3703\":15.853601169999999,\"3704\":17.517606539999999,\"3705\":16.198018059999999,\"3706\":18.955065009999998,\"3707\":16.68688684,\"3708\":null,\"3709\":16.283862509999999,\"3710\":null,\"3711\":15.496824520000001,\"3712\":13.21101868,\"3713\":16.508564660000001,\"3714\":null,\"3715\":13.40008117,\"3716\":null,\"3717\":null,\"3718\":15.70600028,\"3719\":null,\"3720\":null,\"3721\":null,\"3722\":null,\"3723\":14.20735013,\"3724\":null,\"3725\":16.72999364,\"3726\":16.834043659999999,\"3727\":null,\"3728\":16.946047499999999,\"3729\":15.17501071,\"3730\":15.327770449999999,\"3731\":17.347644299999999,\"3732\":null,\"3733\":null,\"3734\":18.434208309999999,\"3735\":13.062613730000001,\"3736\":null,\"3737\":23.47875809,\"3738\":13.60377692,\"3739\":19.437823179999999,\"3740\":18.371641350000001,\"3741\":19.014813879999998,\"3742\":14.36375797,\"3743\":null,\"3744\":13.349527439999999,\"3745\":null,\"3746\":15.509237410000001,\"3747\":null,\"3748\":18.39097065,\"3749\":17.35722608,\"3750\":17.88961776,\"3751\":15.32710338,\"3752\":13.032639,\"3753\":17.366852560000002,\"3754\":13.37086487,\"3755\":null,\"3756\":null,\"3757\":null,\"3758\":null,\"3759\":null,\"3760\":null,\"3761\":null,\"3762\":null,\"3763\":15.85671269,\"3764\":null,\"3765\":15.80370888,\"3766\":null,\"3767\":null,\"3768\":14.15463723,\"3769\":null,\"3770\":14.378240870000001,\"3771\":null,\"3772\":null,\"3773\":15.443171619999999,\"3774\":16.710474420000001,\"3775\":null,\"3776\":null,\"3777\":null,\"3778\":21.032099680000002,\"3779\":19.182633760000002,\"3780\":18.15074534,\"3781\":24.15660638,\"3782\":12.37667634,\"3783\":15.54683739,\"3784\":14.37186998,\"3785\":18.00603851,\"3786\":14.11140091,\"3787\":19.05629163,\"3788\":null,\"3789\":15.36613663,\"3790\":null,\"3791\":16.521371559999999,\"3792\":19.814068949999999,\"3793\":18.74808792,\"3794\":15.105316309999999,\"3795\":20.044239940000001,\"3796\":15.73460068,\"3797\":15.59787129,\"3798\":17.871088629999999,\"3799\":13.43114989,\"3800\":19.552580429999999,\"3801\":null,\"3802\":15.77391527,\"3803\":16.026146570000002,\"3804\":null,\"3805\":null,\"3806\":19.738129140000002,\"3807\":16.345744459999999,\"3808\":null,\"3809\":null,\"3810\":null,\"3811\":null,\"3812\":16.138642019999999,\"3813\":11.759856770000001,\"3814\":15.90663537,\"3815\":null,\"3816\":15.6664653,\"3817\":null,\"3818\":18.269444799999999,\"3819\":15.208795690000001,\"3820\":14.11131009,\"3821\":null,\"3822\":21.473379470000001,\"3823\":15.7490003,\"3824\":16.526484310000001,\"3825\":null,\"3826\":15.729471180000001,\"3827\":21.95085448,\"3828\":14.46561964,\"3829\":14.787566119999999,\"3830\":15.499331890000001,\"3831\":null,\"3832\":13.95121732,\"3833\":null,\"3834\":16.378701499999998,\"3835\":15.97582908,\"3836\":null,\"3837\":12.098660260000001,\"3838\":17.653330260000001,\"3839\":15.69295546,\"3840\":null,\"3841\":15.19556558,\"3842\":null,\"3843\":null,\"3844\":null,\"3845\":null,\"3846\":null,\"3847\":14.90400576,\"3848\":null,\"3849\":null,\"3850\":null,\"3851\":null,\"3852\":15.694945540000001,\"3853\":null,\"3854\":null,\"3855\":null,\"3856\":null,\"3857\":null,\"3858\":17.859024789999999,\"3859\":14.34224156,\"3860\":null,\"3861\":17.241779560000001,\"3862\":null,\"3863\":15.535201089999999,\"3864\":null,\"3865\":null,\"3866\":14.02439936,\"3867\":14.10475525,\"3868\":null,\"3869\":null,\"3870\":15.021798860000001,\"3871\":null,\"3872\":null,\"3873\":null,\"3874\":null,\"3875\":null,\"3876\":null,\"3877\":null,\"3878\":null,\"3879\":null,\"3880\":null,\"3881\":null,\"3882\":16.476166259999999,\"3883\":15.00658696,\"3884\":16.129303199999999,\"3885\":null,\"3886\":null,\"3887\":null,\"3888\":12.5367201,\"3889\":13.755572669999999,\"3890\":13.6154344,\"3891\":16.533764959999999,\"3892\":null,\"3893\":15.064425610000001,\"3894\":14.696335749999999,\"3895\":13.81333323,\"3896\":null,\"3897\":null,\"3898\":14.983448579999999,\"3899\":17.226245299999999,\"3900\":null,\"3901\":16.878303410000001,\"3902\":null,\"3903\":null,\"3904\":null,\"3905\":15.029284759999999,\"3906\":14.911648680000001,\"3907\":15.796816229999999,\"3908\":15.98342354,\"3909\":16.18524305,\"3910\":12.985440349999999,\"3911\":null,\"3912\":20.800424190000001,\"3913\":null,\"3914\":14.99058791,\"3915\":19.78510734,\"3916\":null,\"3917\":null,\"3918\":15.03569774,\"3919\":null,\"3920\":null,\"3921\":13.163268479999999,\"3922\":null,\"3923\":null,\"3924\":null,\"3925\":14.766162250000001,\"3926\":null,\"3927\":null,\"3928\":16.18356481,\"3929\":15.925786240000001,\"3930\":null,\"3931\":12.45524206,\"3932\":null,\"3933\":null,\"3934\":15.99996359,\"3935\":17.030716730000002,\"3936\":null,\"3937\":null,\"3938\":15.84327944,\"3939\":null,\"3940\":11.858584949999999,\"3941\":null,\"3942\":11.68322176,\"3943\":13.830416530000001,\"3944\":null,\"3945\":null,\"3946\":13.03090641,\"3947\":null,\"3948\":17.320816910000001,\"3949\":16.72546299,\"3950\":15.0353957,\"3951\":null,\"3952\":null,\"3953\":15.164678200000001,\"3954\":14.72791885,\"3955\":null,\"3956\":10.088173019999999,\"3957\":null,\"3958\":16.672032059999999,\"3959\":null,\"3960\":null,\"3961\":null,\"3962\":13.63193375,\"3963\":null,\"3964\":14.07300101,\"3965\":17.014466880000001,\"3966\":null,\"3967\":14.83429297,\"3968\":20.105920680000001,\"3969\":17.153712089999999,\"3970\":18.459583479999999,\"3971\":null,\"3972\":null,\"3973\":12.304230670000001,\"3974\":null,\"3975\":null,\"3976\":16.10832972,\"3977\":15.35637302,\"3978\":15.27035543,\"3979\":null,\"3980\":15.65369179,\"3981\":15.58940668,\"3982\":15.757560959999999,\"3983\":15.191801359999999,\"3984\":15.648096669999999,\"3985\":null,\"3986\":14.693774680000001,\"3987\":null,\"3988\":14.141378189999999,\"3989\":null,\"3990\":null,\"3991\":13.930455309999999,\"3992\":null,\"3993\":14.33872818,\"3994\":18.569547740000001,\"3995\":null,\"3996\":12.361008119999999,\"3997\":null,\"3998\":17.369736960000001,\"3999\":14.39689639,\"4000\":16.67365088,\"4001\":null,\"4002\":16.058899390000001,\"4003\":15.076899709999999,\"4004\":13.929547749999999,\"4005\":17.948658519999999,\"4006\":15.16770745,\"4007\":15.165801139999999,\"4008\":15.07053724,\"4009\":null,\"4010\":16.894181830000001,\"4011\":15.76871365,\"4012\":14.55097915,\"4013\":16.632702850000001,\"4014\":null,\"4015\":17.84023702,\"4016\":21.097026589999999,\"4017\":15.254121899999999,\"4018\":null,\"4019\":16.58919714,\"4020\":null,\"4021\":14.597992809999999,\"4022\":16.68019417,\"4023\":17.538790760000001,\"4024\":14.76598841,\"4025\":null,\"4026\":null,\"4027\":null,\"4028\":null,\"4029\":12.33552108,\"4030\":15.4419457,\"4031\":16.877214349999999,\"4032\":13.81598778,\"4033\":17.814456880000002,\"4034\":12.66127287,\"4035\":16.597770740000001,\"4036\":14.47394057,\"4037\":15.29333653,\"4038\":null,\"4039\":null,\"4040\":14.356830159999999,\"4041\":null,\"4042\":null,\"4043\":null,\"4044\":null,\"4045\":21.050416930000001,\"4046\":18.082623949999999,\"4047\":18.212065320000001,\"4048\":16.696438489999998,\"4049\":null,\"4050\":13.17625404,\"4051\":15.28328385,\"4052\":null,\"4053\":null,\"4054\":18.27961912,\"4055\":null,\"4056\":14.57746051,\"4057\":null,\"4058\":null,\"4059\":null,\"4060\":13.947052770000001,\"4061\":16.9720519,\"4062\":null,\"4063\":13.918303740000001,\"4064\":18.50375081,\"4065\":null,\"4066\":14.97922015,\"4067\":null,\"4068\":16.272661750000001,\"4069\":15.66141489,\"4070\":12.22747401,\"4071\":null,\"4072\":15.42841943,\"4073\":null,\"4074\":21.78082728,\"4075\":18.249991940000001,\"4076\":null,\"4077\":17.81615656,\"4078\":16.782998259999999,\"4079\":15.33178612,\"4080\":15.545147330000001,\"4081\":null,\"4082\":17.908539359999999,\"4083\":null,\"4084\":null,\"4085\":14.53881867,\"4086\":17.63089575,\"4087\":14.292268180000001,\"4088\":19.744016070000001,\"4089\":null,\"4090\":null,\"4091\":17.338221829999998,\"4092\":13.017075419999999,\"4093\":16.897809389999999,\"4094\":13.76610241,\"4095\":null,\"4096\":15.364733449999999,\"4097\":15.76514266,\"4098\":null,\"4099\":null,\"4100\":15.8888354,\"4101\":16.21260019,\"4102\":16.168492000000001,\"4103\":19.234241149999999,\"4104\":15.84632527,\"4105\":16.128533430000001,\"4106\":15.62837476,\"4107\":15.346865920000001,\"4108\":16.525327059999999,\"4109\":13.203867170000001,\"4110\":15.71599211,\"4111\":17.012585519999998,\"4112\":16.57334582,\"4113\":16.397228219999999,\"4114\":13.873152169999999,\"4115\":15.981450150000001,\"4116\":16.215741170000001,\"4117\":17.173584200000001,\"4118\":17.821762700000001,\"4119\":16.94651468,\"4120\":null,\"4121\":17.102228849999999,\"4122\":15.755749359999999,\"4123\":14.816234939999999,\"4124\":null,\"4125\":16.08338818,\"4126\":14.330878139999999,\"4127\":null,\"4128\":null,\"4129\":null,\"4130\":null,\"4131\":null,\"4132\":13.145846929999999,\"4133\":17.990756439999998,\"4134\":null,\"4135\":null,\"4136\":null,\"4137\":17.519818730000001,\"4138\":13.81879389,\"4139\":15.26790641,\"4140\":14.09197891,\"4141\":16.906506050000001,\"4142\":16.396325059999999,\"4143\":12.34840851,\"4144\":13.42113234,\"4145\":null,\"4146\":17.74222945,\"4147\":null,\"4148\":16.683701169999999,\"4149\":15.36116908,\"4150\":14.47207833,\"4151\":null,\"4152\":null,\"4153\":19.292703830000001,\"4154\":null,\"4155\":null,\"4156\":10.9595623,\"4157\":null,\"4158\":14.84447889,\"4159\":12.12579541,\"4160\":17.527657000000001,\"4161\":14.532892090000001,\"4162\":null,\"4163\":null,\"4164\":17.269600369999999,\"4165\":17.814130859999999,\"4166\":16.591017350000001,\"4167\":17.13244589,\"4168\":null,\"4169\":null,\"4170\":12.554169659999999,\"4171\":null,\"4172\":null,\"4173\":15.90167248,\"4174\":18.043966210000001,\"4175\":null,\"4176\":15.196199610000001,\"4177\":null,\"4178\":16.215630539999999,\"4179\":null,\"4180\":13.99449845,\"4181\":16.29496601,\"4182\":15.318997100000001,\"4183\":null,\"4184\":15.49819398,\"4185\":12.68877603,\"4186\":null,\"4187\":14.399780659999999,\"4188\":null,\"4189\":null,\"4190\":18.2060514,\"4191\":null,\"4192\":null,\"4193\":15.216941439999999,\"4194\":15.188920250000001,\"4195\":16.569886839999999,\"4196\":22.335512000000001,\"4197\":19.780092700000001,\"4198\":19.149189249999999,\"4199\":19.37934168,\"4200\":22.529236740000002,\"4201\":21.057859789999998,\"4202\":19.49499561,\"4203\":25.684755370000001,\"4204\":20.074139039999999,\"4205\":19.640182729999999,\"4206\":15.81810598,\"4207\":17.978004290000001,\"4208\":19.1164241,\"4209\":17.73502645,\"4210\":11.12773932,\"4211\":15.77214756,\"4212\":16.41934668,\"4213\":15.91431869,\"4214\":16.410512189999999,\"4215\":16.187142720000001,\"4216\":16.15939728,\"4217\":17.611642759999999,\"4218\":null,\"4219\":18.596221459999999,\"4220\":16.263918360000002,\"4221\":null,\"4222\":13.707898180000001,\"4223\":16.013536680000001,\"4224\":null,\"4225\":null,\"4226\":17.022139240000001,\"4227\":null,\"4228\":null,\"4229\":13.482388329999999,\"4230\":15.68566109,\"4231\":null,\"4232\":null,\"4233\":null,\"4234\":14.770725540000001,\"4235\":13.317575509999999,\"4236\":null,\"4237\":15.895895830000001,\"4238\":null,\"4239\":14.157365860000001,\"4240\":10.12374464,\"4241\":null,\"4242\":13.871682290000001,\"4243\":12.601102879999999,\"4244\":17.412417130000001,\"4245\":null,\"4246\":15.978669050000001,\"4247\":17.894841209999999,\"4248\":null,\"4249\":12.979908760000001,\"4250\":null,\"4251\":null,\"4252\":null,\"4253\":null,\"4254\":null,\"4255\":15.57764764,\"4256\":14.90302494,\"4257\":11.313396409999999,\"4258\":14.530385450000001,\"4259\":null,\"4260\":14.96215767,\"4261\":17.588833510000001,\"4262\":16.3119184,\"4263\":19.136830880000002,\"4264\":12.38042459,\"4265\":13.60509278,\"4266\":null,\"4267\":16.11305634,\"4268\":17.20080871,\"4269\":11.641261480000001,\"4270\":null,\"4271\":18.62914129,\"4272\":20.69334199,\"4273\":12.237129700000001,\"4274\":15.426851689999999,\"4275\":null,\"4276\":13.966742010000001,\"4277\":null,\"4278\":null,\"4279\":null,\"4280\":13.84376149,\"4281\":null,\"4282\":15.986678210000001,\"4283\":null,\"4284\":15.68648501,\"4285\":18.638225349999999,\"4286\":19.75232681,\"4287\":16.931896649999999,\"4288\":null,\"4289\":null,\"4290\":19.315212500000001,\"4291\":19.929895640000002,\"4292\":20.002041800000001,\"4293\":18.648619480000001,\"4294\":14.51632364,\"4295\":null,\"4296\":18.744426050000001,\"4297\":18.020520999999999,\"4298\":12.32274582,\"4299\":null,\"4300\":14.08983548,\"4301\":16.641329110000001,\"4302\":17.895812469999999,\"4303\":16.949626519999999,\"4304\":18.822113009999999,\"4305\":null,\"4306\":16.931415489999999,\"4307\":14.00760421,\"4308\":14.99817629,\"4309\":12.912024860000001,\"4310\":19.536942979999999,\"4311\":null,\"4312\":null,\"4313\":null,\"4314\":16.206800529999999,\"4315\":null,\"4316\":null,\"4317\":null,\"4318\":20.08164755,\"4319\":17.223024599999999,\"4320\":16.16007033,\"4321\":26.513951209999998,\"4322\":25.643392169999998,\"4323\":null,\"4324\":26.204818979999999,\"4325\":null,\"4326\":null,\"4327\":null,\"4328\":19.017390460000001,\"4329\":null,\"4330\":13.135559369999999,\"4331\":16.680443140000001,\"4332\":16.176927899999999,\"4333\":13.85467029,\"4334\":null,\"4335\":13.618658119999999,\"4336\":15.46794981,\"4337\":14.283894869999999,\"4338\":15.738930959999999,\"4339\":null,\"4340\":null,\"4341\":null,\"4342\":13.94642389,\"4343\":16.087820700000002,\"4344\":null,\"4345\":null,\"4346\":18.53821576,\"4347\":12.92799941,\"4348\":null,\"4349\":17.60272471,\"4350\":17.13497946,\"4351\":null,\"4352\":15.86368287,\"4353\":15.547153509999999,\"4354\":15.856432720000001,\"4355\":14.861350549999999,\"4356\":15.14380981,\"4357\":null,\"4358\":14.6926711,\"4359\":null,\"4360\":null,\"4361\":null,\"4362\":null,\"4363\":13.418500870000001,\"4364\":17.22480788,\"4365\":null,\"4366\":13.29015931,\"4367\":null,\"4368\":11.51879127,\"4369\":16.507997530000001,\"4370\":null,\"4371\":17.16644994,\"4372\":16.750247649999999,\"4373\":15.85020111,\"4374\":14.835635610000001,\"4375\":null,\"4376\":14.65442108,\"4377\":16.690148109999999,\"4378\":17.9307756,\"4379\":21.733954709999999,\"4380\":14.79927154,\"4381\":15.02033554,\"4382\":14.09496143,\"4383\":18.617225619999999,\"4384\":10.84721182,\"4385\":19.69192747,\"4386\":13.68854902,\"4387\":16.845201230000001,\"4388\":15.59994616,\"4389\":17.37348239,\"4390\":null,\"4391\":null,\"4392\":null,\"4393\":12.62909177,\"4394\":18.491935890000001,\"4395\":17.742600469999999,\"4396\":14.60941942,\"4397\":15.901926899999999,\"4398\":17.860837830000001,\"4399\":16.410727510000001,\"4400\":16.672824479999999,\"4401\":null,\"4402\":12.892697549999999,\"4403\":13.973035810000001,\"4404\":null,\"4405\":null,\"4406\":11.745241719999999,\"4407\":null,\"4408\":null,\"4409\":null,\"4410\":null,\"4411\":18.603395460000002,\"4412\":null,\"4413\":null,\"4414\":null,\"4415\":null,\"4416\":20.248805310000002,\"4417\":null,\"4418\":null,\"4419\":13.361200419999999,\"4420\":15.06167943,\"4421\":14.58860702,\"4422\":null,\"4423\":11.721306739999999,\"4424\":null,\"4425\":null,\"4426\":15.05644974,\"4427\":null,\"4428\":16.06090807,\"4429\":null,\"4430\":null,\"4431\":17.784560259999999,\"4432\":null,\"4433\":null,\"4434\":null,\"4435\":null,\"4436\":null,\"4437\":12.40541726,\"4438\":16.74749435,\"4439\":15.98050997,\"4440\":null,\"4441\":null,\"4442\":null,\"4443\":null,\"4444\":15.950042979999999,\"4445\":15.24056874,\"4446\":null,\"4447\":null,\"4448\":null,\"4449\":14.689099969999999,\"4450\":16.292632510000001,\"4451\":null,\"4452\":16.636861759999999,\"4453\":15.352024309999999,\"4454\":null,\"4455\":16.254121059999999,\"4456\":null,\"4457\":null,\"4458\":14.95664766,\"4459\":15.97928346,\"4460\":null,\"4461\":null,\"4462\":null,\"4463\":null,\"4464\":13.65339556,\"4465\":16.025591609999999,\"4466\":13.86247764,\"4467\":null,\"4468\":13.916845349999999,\"4469\":14.76884991,\"4470\":17.187898669999999,\"4471\":null,\"4472\":15.31288773,\"4473\":14.498840939999999,\"4474\":15.70308243,\"4475\":13.57241048,\"4476\":15.87111771,\"4477\":null,\"4478\":null,\"4479\":null,\"4480\":17.966766509999999,\"4481\":20.261160969999999,\"4482\":17.70945472,\"4483\":null,\"4484\":17.724178120000001,\"4485\":14.42005642,\"4486\":null,\"4487\":null,\"4488\":16.574250379999999,\"4489\":12.827820040000001,\"4490\":19.268879049999999,\"4491\":14.97632402,\"4492\":18.36242262,\"4493\":16.87401689,\"4494\":null,\"4495\":14.852274749999999,\"4496\":18.624198939999999,\"4497\":null,\"4498\":16.192327970000001,\"4499\":16.054118119999998,\"4500\":16.661090420000001,\"4501\":15.83780507,\"4502\":null,\"4503\":19.61265457,\"4504\":18.175979510000001,\"4505\":null,\"4506\":null,\"4507\":null,\"4508\":13.691039379999999,\"4509\":13.24751916,\"4510\":null,\"4511\":null,\"4512\":null,\"4513\":17.372600349999999,\"4514\":19.020770989999999,\"4515\":14.362706749999999,\"4516\":21.753129080000001,\"4517\":21.55732793,\"4518\":19.390991459999999,\"4519\":17.84644819,\"4520\":13.17107843,\"4521\":null,\"4522\":14.66800902,\"4523\":null,\"4524\":13.120099059999999,\"4525\":14.38737658,\"4526\":18.341470309999998,\"4527\":15.491164299999999,\"4528\":null,\"4529\":16.99798946,\"4530\":14.00429776,\"4531\":12.70615606,\"4532\":null,\"4533\":null,\"4534\":15.91800374,\"4535\":14.261697079999999,\"4536\":18.144768590000002,\"4537\":16.56338556,\"4538\":null,\"4539\":16.862162130000002,\"4540\":null,\"4541\":15.2427309,\"4542\":null,\"4543\":null,\"4544\":12.40697924,\"4545\":14.926056969999999,\"4546\":14.161972280000001,\"4547\":17.56369222,\"4548\":18.571811790000002,\"4549\":null,\"4550\":14.27774043,\"4551\":17.14397434,\"4552\":14.09806172,\"4553\":14.68339317,\"4554\":null,\"4555\":null,\"4556\":13.910318009999999,\"4557\":20.402962209999998,\"4558\":17.509042149999999,\"4559\":14.30507087,\"4560\":18.008017580000001,\"4561\":null,\"4562\":18.070819579999998,\"4563\":15.91839236,\"4564\":13.46544063,\"4565\":18.82170812,\"4566\":16.994766349999999,\"4567\":16.923975160000001,\"4568\":16.65202274,\"4569\":15.257778070000001,\"4570\":15.707501389999999,\"4571\":13.750603310000001,\"4572\":14.63397144,\"4573\":15.874260570000001,\"4574\":12.268176220000001,\"4575\":null,\"4576\":null,\"4577\":null,\"4578\":15.973822200000001,\"4579\":16.6001361,\"4580\":15.09158313,\"4581\":null,\"4582\":17.70457725,\"4583\":17.24708137,\"4584\":17.266083160000001,\"4585\":13.80131804,\"4586\":17.07534373,\"4587\":16.813888039999998,\"4588\":15.2373096,\"4589\":16.07661594,\"4590\":15.520945940000001,\"4591\":14.149377810000001,\"4592\":null,\"4593\":17.887573400000001,\"4594\":17.243281759999999,\"4595\":17.589978940000002,\"4596\":13.566385820000001,\"4597\":13.434550359999999,\"4598\":18.238783229999999,\"4599\":16.936221880000002,\"4600\":13.37040947,\"4601\":13.163557859999999,\"4602\":null,\"4603\":null,\"4604\":null,\"4605\":12.268176220000001,\"4606\":15.77422926,\"4607\":13.735707850000001,\"4608\":16.888067620000001,\"4609\":17.95968598,\"4610\":17.486139770000001,\"4611\":14.29295533,\"4612\":16.93669251,\"4613\":20.151268229999999,\"4614\":null,\"4615\":null,\"4616\":16.868217600000001,\"4617\":16.594560080000001,\"4618\":null,\"4619\":null,\"4620\":15.905394660000001,\"4621\":null,\"4622\":15.49401101,\"4623\":15.02128098,\"4624\":null,\"4625\":18.85425232,\"4626\":22.78755271,\"4627\":20.46146156,\"4628\":16.6973734,\"4629\":16.07890613,\"4630\":16.38064524,\"4631\":null,\"4632\":16.881046489999999,\"4633\":15.00342519,\"4634\":null,\"4635\":15.78052475,\"4636\":17.006190539999999,\"4637\":14.79271309,\"4638\":null,\"4639\":13.885331689999999,\"4640\":null,\"4641\":null,\"4642\":16.750089509999999,\"4643\":null,\"4644\":null,\"4645\":16.014953349999999,\"4646\":null,\"4647\":18.299830490000002,\"4648\":17.481999559999998,\"4649\":18.00862175,\"4650\":11.77622953,\"4651\":null,\"4652\":15.19349865,\"4653\":null,\"4654\":null,\"4655\":16.789031730000001,\"4656\":12.92799941,\"4657\":15.677822089999999,\"4658\":15.646612279999999,\"4659\":null,\"4660\":15.212179239999999,\"4661\":null,\"4662\":null,\"4663\":14.00324852,\"4664\":18.91155333,\"4665\":15.572670370000001,\"4666\":18.022053719999999,\"4667\":15.463227209999999,\"4668\":16.710067160000001,\"4669\":15.49411858,\"4670\":15.44040305,\"4671\":17.21395558,\"4672\":null,\"4673\":16.634203379999999,\"4674\":19.716511220000001,\"4675\":14.41211693,\"4676\":17.393578609999999,\"4677\":17.551247879999998,\"4678\":18.94235613,\"4679\":15.669736479999999,\"4680\":13.831115110000001,\"4681\":13.768752109999999,\"4682\":null,\"4683\":16.708329689999999,\"4684\":20.32124971,\"4685\":16.46601999,\"4686\":null,\"4687\":14.32154875,\"4688\":15.07025851,\"4689\":17.62818236,\"4690\":15.59526615,\"4691\":14.77725453,\"4692\":null,\"4693\":15.50092032,\"4694\":17.969023239999998,\"4695\":null,\"4696\":null,\"4697\":21.42535779,\"4698\":17.291341410000001,\"4699\":20.358833059999998,\"4700\":24.093591799999999,\"4701\":20.408556829999998,\"4702\":19.220091249999999,\"4703\":15.07206309,\"4704\":16.64780464,\"4705\":18.397686669999999,\"4706\":17.958657120000002,\"4707\":14.81998651,\"4708\":15.97114796,\"4709\":17.487236240000001,\"4710\":16.098379269999999,\"4711\":null,\"4712\":15.57212034,\"4713\":14.576249499999999,\"4714\":15.319025440000001,\"4715\":16.173029280000002,\"4716\":17.659836339999998,\"4717\":14.228916310000001,\"4718\":17.218103190000001,\"4719\":null,\"4720\":16.513630079999999,\"4721\":16.557820450000001,\"4722\":null,\"4723\":24.72168653,\"4724\":null,\"4725\":15.03566666,\"4726\":17.750400160000002,\"4727\":null,\"4728\":null,\"4729\":20.80746675,\"4730\":null,\"4731\":17.019165839999999,\"4732\":13.17032917,\"4733\":18.301597189999999,\"4734\":15.034402569999999,\"4735\":15.25668267,\"4736\":null,\"4737\":15.2906099,\"4738\":null,\"4739\":null,\"4740\":17.61121936,\"4741\":17.054385660000001,\"4742\":16.506753230000001,\"4743\":11.98927716,\"4744\":null,\"4745\":14.78555864,\"4746\":17.447966860000001,\"4747\":14.163425459999999,\"4748\":null,\"4749\":15.684338029999999,\"4750\":17.475449139999998,\"4751\":16.09351839,\"4752\":14.23060881,\"4753\":16.126677780000001,\"4754\":13.9040319,\"4755\":15.39782501,\"4756\":null,\"4757\":null,\"4758\":null,\"4759\":21.625458989999998,\"4760\":15.99638674,\"4761\":18.683564629999999,\"4762\":16.687921490000001,\"4763\":17.29290482,\"4764\":13.378808360000001,\"4765\":16.497765510000001,\"4766\":null,\"4767\":null,\"4768\":19.044304759999999,\"4769\":12.36480693,\"4770\":20.869544009999998,\"4771\":16.964353160000002,\"4772\":null,\"4773\":null,\"4774\":null,\"4775\":14.70258424,\"4776\":20.29125483,\"4777\":20.37058292,\"4778\":19.657632280000001,\"4779\":18.04340586,\"4780\":20.47014858,\"4781\":21.5993241,\"4782\":19.692441760000001,\"4783\":21.690570650000002,\"4784\":19.404491199999999,\"4785\":19.843251550000002,\"4786\":19.699211470000002,\"4787\":19.933466620000001,\"4788\":19.971623780000002,\"4789\":18.541170449999999,\"4790\":15.92101605,\"4791\":null,\"4792\":21.377446259999999,\"4793\":21.3511664,\"4794\":20.504028730000002,\"4795\":null,\"4796\":20.436220859999999,\"4797\":19.425762949999999,\"4798\":18.591361259999999,\"4799\":20.11789469,\"4800\":16.885650630000001,\"4801\":19.92806436,\"4802\":19.271039349999999,\"4803\":19.596426820000001,\"4804\":20.479413990000001,\"4805\":19.459795419999999,\"4806\":20.5860895,\"4807\":19.721868520000001,\"4808\":18.38576346,\"4809\":19.944291069999998,\"4810\":20.19118186,\"4811\":20.244111159999999,\"4812\":14.28715725,\"4813\":16.462131599999999,\"4814\":16.80112965,\"4815\":19.718500129999999,\"4816\":17.7799057,\"4817\":13.42435068,\"4818\":17.461856950000001,\"4819\":15.193007100000001,\"4820\":16.01199312,\"4821\":14.39531056,\"4822\":14.533380279999999,\"4823\":19.105284210000001,\"4824\":null,\"4825\":null,\"4826\":19.664976790000001,\"4827\":null,\"4828\":13.13501265,\"4829\":null,\"4830\":16.714487139999999,\"4831\":null,\"4832\":null,\"4833\":20.374509629999999,\"4834\":null,\"4835\":16.1869467,\"4836\":16.032408230000001,\"4837\":16.92508411,\"4838\":18.989765739999999,\"4839\":null,\"4840\":null,\"4841\":14.57549341,\"4842\":12.98679044,\"4843\":null,\"4844\":11.8899893,\"4845\":17.549445429999999,\"4846\":null,\"4847\":17.67189905,\"4848\":15.853857120000001,\"4849\":16.533195330000002,\"4850\":null,\"4851\":15.60275787,\"4852\":18.701872609999999,\"4853\":15.442734099999999,\"4854\":15.512006530000001,\"4855\":17.229647409999998,\"4856\":17.18701154,\"4857\":16.10067372,\"4858\":16.67123591,\"4859\":null,\"4860\":12.822145880000001,\"4861\":14.23573667,\"4862\":null,\"4863\":14.135772060000001,\"4864\":null,\"4865\":18.968684889999999,\"4866\":15.9747814,\"4867\":null,\"4868\":15.45038458,\"4869\":16.790299300000001,\"4870\":14.95169525,\"4871\":16.65243499,\"4872\":15.409737120000001,\"4873\":16.242035609999998,\"4874\":13.908952960000001,\"4875\":null,\"4876\":16.491400559999999,\"4877\":15.949552049999999,\"4878\":null,\"4879\":null,\"4880\":18.24987316,\"4881\":null,\"4882\":null,\"4883\":null,\"4884\":14.626913,\"4885\":13.98101028,\"4886\":null,\"4887\":null,\"4888\":null,\"4889\":16.04784961,\"4890\":15.4098846,\"4891\":13.363190299999999,\"4892\":null,\"4893\":null,\"4894\":16.471235159999999,\"4895\":15.83865146,\"4896\":null,\"4897\":15.49831221,\"4898\":null,\"4899\":15.06202448,\"4900\":null,\"4901\":15.064385919999999,\"4902\":17.156166500000001,\"4903\":14.39564663,\"4904\":14.00274709,\"4905\":14.18945847,\"4906\":null,\"4907\":null,\"4908\":19.319118,\"4909\":16.722041619999999,\"4910\":19.110652600000002,\"4911\":null,\"4912\":13.65942939,\"4913\":19.100214399999999,\"4914\":18.34916144,\"4915\":21.231456359999999,\"4916\":19.062139460000001,\"4917\":17.323950830000001,\"4918\":18.253700169999998,\"4919\":15.92775746,\"4920\":18.646043720000002,\"4921\":14.55071113,\"4922\":18.176081580000002,\"4923\":13.653069800000001,\"4924\":null,\"4925\":null,\"4926\":16.481571370000001,\"4927\":12.268176220000001,\"4928\":19.233615390000001,\"4929\":null,\"4930\":14.88005579,\"4931\":16.887785109999999,\"4932\":17.541479649999999,\"4933\":14.762910570000001,\"4934\":17.878263870000001,\"4935\":17.203683099999999,\"4936\":15.12131531,\"4937\":15.58990393,\"4938\":19.507161839999998,\"4939\":19.25677773,\"4940\":null,\"4941\":18.955969039999999,\"4942\":null,\"4943\":17.996567129999999,\"4944\":15.868254090000001,\"4945\":16.82750575,\"4946\":null,\"4947\":18.029299940000001,\"4948\":null,\"4949\":null,\"4950\":20.567414379999999,\"4951\":20.77701059,\"4952\":14.87184019,\"4953\":17.208003860000002,\"4954\":15.00323421,\"4955\":14.91935136,\"4956\":14.89686408,\"4957\":14.49234468,\"4958\":15.017931920000001,\"4959\":null,\"4960\":null,\"4961\":null,\"4962\":15.878396179999999,\"4963\":null,\"4964\":13.151743659999999,\"4965\":14.30136085,\"4966\":18.20466789,\"4967\":null,\"4968\":20.563036029999999,\"4969\":12.911299039999999,\"4970\":null,\"4971\":null,\"4972\":null,\"4973\":15.28461807,\"4974\":19.400567630000001,\"4975\":null,\"4976\":14.617254239999999,\"4977\":null,\"4978\":null,\"4979\":null,\"4980\":null,\"4981\":null,\"4982\":15.933189990000001,\"4983\":15.237665359999999,\"4984\":19.083917379999999,\"4985\":null,\"4986\":null,\"4987\":null,\"4988\":16.094388890000001,\"4989\":14.47338734,\"4990\":null,\"4991\":null,\"4992\":null,\"4993\":null,\"4994\":16.08850013,\"4995\":12.221478960000001,\"4996\":22.397991579999999,\"4997\":16.198909059999998,\"4998\":14.93431,\"4999\":17.749112520000001,\"5000\":16.012856719999998,\"5001\":15.4322839,\"5002\":16.76265106,\"5003\":19.79522124,\"5004\":18.276872529999999,\"5005\":null,\"5006\":16.026685499999999,\"5007\":13.28906153,\"5008\":15.91424267,\"5009\":13.339310149999999,\"5010\":null,\"5011\":13.059138430000001,\"5012\":17.555338079999998,\"5013\":null,\"5014\":null,\"5015\":null,\"5016\":null,\"5017\":null,\"5018\":null,\"5019\":null,\"5020\":17.958752919999998,\"5021\":15.038618189999999,\"5022\":null,\"5023\":null,\"5024\":15.83631327,\"5025\":15.51327277,\"5026\":null,\"5027\":16.035741120000001,\"5028\":15.25975833,\"5029\":15.15643296,\"5030\":17.62394647,\"5031\":15.00069034,\"5032\":16.207011059999999,\"5033\":null,\"5034\":14.73374679,\"5035\":null,\"5036\":null,\"5037\":12.78818388,\"5038\":13.45665419,\"5039\":16.57874954,\"5040\":15.948288590000001,\"5041\":14.94134598,\"5042\":null,\"5043\":15.085418170000001,\"5044\":13.896643879999999,\"5045\":null,\"5046\":12.76377095,\"5047\":18.95948259,\"5048\":15.80982176,\"5049\":null,\"5050\":17.48301171,\"5051\":null,\"5052\":12.607167520000001,\"5053\":11.28274231,\"5054\":null,\"5055\":null,\"5056\":16.668487389999999,\"5057\":null,\"5058\":null,\"5059\":null,\"5060\":null,\"5061\":null,\"5062\":null,\"5063\":12.123093730000001,\"5064\":13.55181189,\"5065\":14.95616221,\"5066\":null,\"5067\":null,\"5068\":17.07455242,\"5069\":null,\"5070\":16.882610679999999,\"5071\":13.80989121,\"5072\":null,\"5073\":13.774124349999999,\"5074\":23.18011358,\"5075\":19.23149055,\"5076\":23.372593909999999,\"5077\":16.155707069999998,\"5078\":null,\"5079\":null,\"5080\":18.042341919999998,\"5081\":20.224748510000001,\"5082\":19.798255810000001,\"5083\":14.88029646,\"5084\":18.37373985,\"5085\":15.513302230000001,\"5086\":null,\"5087\":null,\"5088\":13.82585836,\"5089\":16.417890969999998,\"5090\":22.407576410000001,\"5091\":14.225593780000001,\"5092\":null,\"5093\":14.76454683,\"5094\":null,\"5095\":13.356039750000001,\"5096\":null,\"5097\":null,\"5098\":15.38735844,\"5099\":17.205074679999999,\"5100\":15.90651607,\"5101\":null,\"5102\":17.644455430000001,\"5103\":18.117398829999999,\"5104\":18.92024009,\"5105\":17.859799339999999,\"5106\":null,\"5107\":12.26798745,\"5108\":12.65800529,\"5109\":15.22284732,\"5110\":17.176317000000001,\"5111\":15.737261780000001,\"5112\":16.38743316,\"5113\":17.4115693,\"5114\":16.05900286,\"5115\":null,\"5116\":16.04676521,\"5117\":14.67142891,\"5118\":null,\"5119\":null,\"5120\":null,\"5121\":null,\"5122\":null,\"5123\":null,\"5124\":null,\"5125\":null,\"5126\":14.29129509,\"5127\":14.62668245,\"5128\":null,\"5129\":null,\"5130\":null,\"5131\":16.326593259999999,\"5132\":16.509210580000001,\"5133\":null,\"5134\":null,\"5135\":null,\"5136\":null,\"5137\":null,\"5138\":19.10849473,\"5139\":null,\"5140\":null,\"5141\":null,\"5142\":13.660699060000001,\"5143\":null,\"5144\":12.671169689999999,\"5145\":17.8817779,\"5146\":14.397131079999999,\"5147\":null,\"5148\":14.212650350000001,\"5149\":14.59915167,\"5150\":14.417049860000001,\"5151\":13.29717553,\"5152\":15.041867140000001,\"5153\":14.511568110000001,\"5154\":null,\"5155\":14.062617210000001,\"5156\":null,\"5157\":13.158257519999999,\"5158\":null,\"5159\":15.75947807,\"5160\":null,\"5161\":null,\"5162\":null,\"5163\":14.686969749999999,\"5164\":20.609039379999999,\"5165\":null,\"5166\":14.99005024,\"5167\":null,\"5168\":null,\"5169\":null,\"5170\":null,\"5171\":15.57743587,\"5172\":null,\"5173\":null,\"5174\":15.29334705,\"5175\":null,\"5176\":null,\"5177\":null,\"5178\":13.812156679999999,\"5179\":null,\"5180\":null,\"5181\":null,\"5182\":null,\"5183\":null,\"5184\":null,\"5185\":null,\"5186\":12.783407199999999,\"5187\":14.335368620000001,\"5188\":15.58970427,\"5189\":15.99512303,\"5190\":13.57103687,\"5191\":null,\"5192\":null,\"5193\":20.10746572,\"5194\":14.962281150000001,\"5195\":null,\"5196\":null,\"5197\":13.305308760000001,\"5198\":17.003765959999999,\"5199\":17.510812090000002,\"5200\":null,\"5201\":16.175229779999999,\"5202\":null,\"5203\":16.500728949999999,\"5204\":null,\"5205\":17.19152965,\"5206\":19.234727190000001,\"5207\":17.532989189999999,\"5208\":14.37201827,\"5209\":15.52986063,\"5210\":null,\"5211\":18.343916480000001,\"5212\":16.532312910000002,\"5213\":16.164111779999999,\"5214\":14.569796009999999,\"5215\":null,\"5216\":17.018882999999999,\"5217\":null,\"5218\":16.000968910000001,\"5219\":14.10281627,\"5220\":15.621417259999999,\"5221\":15.851784179999999,\"5222\":19.126883960000001,\"5223\":19.247101489999999,\"5224\":20.988787299999998,\"5225\":20.962132189999998,\"5226\":null,\"5227\":20.438635219999998,\"5228\":18.83856956,\"5229\":15.902979180000001,\"5230\":20.32186759,\"5231\":17.115691829999999,\"5232\":16.62091869,\"5233\":18.237845589999999,\"5234\":null,\"5235\":null,\"5236\":16.866415119999999,\"5237\":20.139842510000001,\"5238\":17.454830990000001,\"5239\":16.215144710000001,\"5240\":15.054988699999999,\"5241\":17.036007049999998,\"5242\":17.54936841,\"5243\":16.7112184,\"5244\":16.048648759999999,\"5245\":19.14561745,\"5246\":18.070642889999998,\"5247\":18.944914099999998,\"5248\":19.44823573,\"5249\":16.44812675,\"5250\":16.81305089,\"5251\":null,\"5252\":13.11111603,\"5253\":19.188126440000001,\"5254\":17.698646849999999,\"5255\":null,\"5256\":18.46476676,\"5257\":17.606666270000002,\"5258\":19.677722880000001,\"5259\":18.497901049999999,\"5260\":21.068065109999999,\"5261\":13.642555160000001,\"5262\":16.601256620000001,\"5263\":18.1691076,\"5264\":19.013919640000001,\"5265\":19.649216689999999,\"5266\":21.006623260000001,\"5267\":18.977993789999999,\"5268\":17.290656850000001,\"5269\":16.398590049999999,\"5270\":null,\"5271\":17.05355161,\"5272\":15.4460546,\"5273\":19.39853008,\"5274\":17.043287150000001,\"5275\":15.90930444,\"5276\":19.034745239999999,\"5277\":18.663853079999999,\"5278\":17.035185250000001,\"5279\":17.616261860000002,\"5280\":19.38934557,\"5281\":19.034384939999999,\"5282\":19.15989141,\"5283\":17.613624210000001,\"5284\":19.11078024,\"5285\":19.549977640000002,\"5286\":17.839544100000001,\"5287\":18.949854259999999,\"5288\":19.01690412,\"5289\":null,\"5290\":18.883431770000001,\"5291\":17.590528639999999,\"5292\":15.13093595,\"5293\":19.41909222,\"5294\":18.560703759999999,\"5295\":20.094053949999999,\"5296\":13.719108220000001,\"5297\":17.208934230000001,\"5298\":15.69486616,\"5299\":18.010973180000001,\"5300\":15.618680319999999,\"5301\":18.79060303,\"5302\":17.384416900000002,\"5303\":19.111451389999999,\"5304\":16.14234617,\"5305\":17.31718193,\"5306\":19.97013638,\"5307\":15.024636750000001,\"5308\":null,\"5309\":15.85038127,\"5310\":15.08798434,\"5311\":null,\"5312\":null,\"5313\":19.61087461,\"5314\":21.42526037,\"5315\":20.023231790000001,\"5316\":19.880059070000002,\"5317\":17.377647400000001,\"5318\":13.48751948,\"5319\":null,\"5320\":null,\"5321\":14.19426271,\"5322\":14.51661185,\"5323\":16.110524890000001,\"5324\":16.833626110000001,\"5325\":15.745954380000001,\"5326\":null,\"5327\":17.951661810000001,\"5328\":18.05004237,\"5329\":null,\"5330\":null,\"5331\":13.16804825,\"5332\":15.22474499,\"5333\":15.80962701,\"5334\":15.838040189999999,\"5335\":null,\"5336\":null,\"5337\":null,\"5338\":15.61204489,\"5339\":null,\"5340\":null,\"5341\":null,\"5342\":null,\"5343\":15.04669882,\"5344\":16.114408130000001,\"5345\":null,\"5346\":14.498658280000001,\"5347\":null,\"5348\":null,\"5349\":null,\"5350\":15.969092420000001,\"5351\":14.835946310000001,\"5352\":17.34813308,\"5353\":14.124400400000001,\"5354\":18.029699780000001,\"5355\":10.10256811,\"5356\":17.277517549999999,\"5357\":14.67728913,\"5358\":16.04459082,\"5359\":17.138549600000001,\"5360\":23.114341880000001,\"5361\":null,\"5362\":15.38574964,\"5363\":null,\"5364\":18.99574316,\"5365\":16.060209029999999,\"5366\":null,\"5367\":null,\"5368\":17.918311419999998,\"5369\":19.18814931,\"5370\":19.717645189999999,\"5371\":null,\"5372\":null,\"5373\":null,\"5374\":15.1372058,\"5375\":null,\"5376\":null,\"5377\":20.678666379999999,\"5378\":13.685708180000001,\"5379\":16.418540140000001,\"5380\":null,\"5381\":15.661799869999999,\"5382\":14.48759136,\"5383\":15.335852490000001,\"5384\":14.590164229999999,\"5385\":null,\"5386\":null,\"5387\":15.40241806,\"5388\":13.415843539999999,\"5389\":null,\"5390\":15.266776549999999,\"5391\":null,\"5392\":12.55556024,\"5393\":17.08986209,\"5394\":16.554708080000001,\"5395\":null,\"5396\":null,\"5397\":12.776537920000001,\"5398\":12.38831725,\"5399\":16.846929930000002,\"5400\":14.73519276,\"5401\":13.54804558,\"5402\":null,\"5403\":null,\"5404\":null,\"5405\":17.585894889999999,\"5406\":null,\"5407\":18.534845170000001,\"5408\":18.5143691,\"5409\":null,\"5410\":16.438772780000001,\"5411\":14.475015239999999,\"5412\":null,\"5413\":18.99061142,\"5414\":null,\"5415\":null,\"5416\":null,\"5417\":17.21068026,\"5418\":null,\"5419\":16.009932710000001,\"5420\":null,\"5421\":null,\"5422\":null,\"5423\":null,\"5424\":14.41285487,\"5425\":null,\"5426\":14.694139359999999,\"5427\":13.276811329999999,\"5428\":19.007558800000002,\"5429\":null,\"5430\":null,\"5431\":null,\"5432\":null,\"5433\":null,\"5434\":18.6376803,\"5435\":15.67508305,\"5436\":19.320748930000001,\"5437\":17.64004529,\"5438\":17.223680229999999,\"5439\":13.899846070000001,\"5440\":null,\"5441\":null,\"5442\":null,\"5443\":null,\"5444\":null,\"5445\":null,\"5446\":null,\"5447\":22.615388620000001,\"5448\":17.1806117,\"5449\":18.47935635,\"5450\":14.605472499999999,\"5451\":null,\"5452\":null,\"5453\":16.87343547,\"5454\":15.384889640000001,\"5455\":15.528743390000001,\"5456\":null,\"5457\":14.907669309999999,\"5458\":11.87056933,\"5459\":16.80682491,\"5460\":14.105542740000001,\"5461\":17.196670810000001,\"5462\":18.30351872,\"5463\":21.774889330000001,\"5464\":19.72024957,\"5465\":13.687681700000001,\"5466\":null,\"5467\":null,\"5468\":14.72538789,\"5469\":null,\"5470\":null,\"5471\":14.740902159999999,\"5472\":12.71290823,\"5473\":15.712580150000001,\"5474\":null,\"5475\":18.919373839999999,\"5476\":18.112409599999999,\"5477\":16.74981983,\"5478\":18.567896489999999,\"5479\":21.02951972,\"5480\":17.974530569999999,\"5481\":19.747774719999999,\"5482\":19.622016689999999,\"5483\":20.073698690000001,\"5484\":21.52413224,\"5485\":21.5175549,\"5486\":18.58032343,\"5487\":12.410413220000001,\"5488\":14.7849497,\"5489\":15.17226606,\"5490\":12.85880238,\"5491\":14.74969621,\"5492\":null,\"5493\":16.094322269999999,\"5494\":null,\"5495\":15.24511521,\"5496\":18.494038889999999,\"5497\":15.26154053,\"5498\":13.16106566,\"5499\":null,\"5500\":18.073180669999999,\"5501\":14.882628629999999,\"5502\":null,\"5503\":null,\"5504\":18.375572600000002,\"5505\":11.90201647,\"5506\":16.151393580000001,\"5507\":null,\"5508\":null,\"5509\":null,\"5510\":null,\"5511\":null,\"5512\":null,\"5513\":17.491367919999998,\"5514\":15.728016759999999,\"5515\":null,\"5516\":14.0155411,\"5517\":14.04399939,\"5518\":17.573011480000002,\"5519\":null,\"5520\":14.014683359999999,\"5521\":15.46170292,\"5522\":null,\"5523\":16.477579930000001,\"5524\":16.08900358,\"5525\":15.04468232,\"5526\":14.901936320000001,\"5527\":null,\"5528\":null,\"5529\":16.81488852,\"5530\":18.800454989999999,\"5531\":null,\"5532\":14.73231883,\"5533\":25.350161360000001,\"5534\":19.561037160000002,\"5535\":null,\"5536\":15.15786217,\"5537\":null,\"5538\":null,\"5539\":null,\"5540\":18.038731850000001,\"5541\":13.41184685,\"5542\":15.95714744,\"5543\":null,\"5544\":12.42236458,\"5545\":16.273970049999999,\"5546\":17.921014540000002,\"5547\":17.667995399999999,\"5548\":15.22250605,\"5549\":17.09721218,\"5550\":16.612169810000001,\"5551\":18.634113729999999,\"5552\":19.664562060000002,\"5553\":16.790204670000001,\"5554\":11.780152360000001,\"5555\":17.842393189999999,\"5556\":16.41808391,\"5557\":15.49612907,\"5558\":null,\"5559\":null,\"5560\":13.52104948,\"5561\":16.471501320000002,\"5562\":null,\"5563\":14.75754113,\"5564\":null,\"5565\":null,\"5566\":null,\"5567\":null,\"5568\":null,\"5569\":12.268176220000001,\"5570\":null,\"5571\":18.568361880000001,\"5572\":18.288231320000001,\"5573\":13.93946115,\"5574\":13.043469979999999,\"5575\":14.95368468,\"5576\":14.814348710000001,\"5577\":11.121267830000001,\"5578\":16.694957079999998,\"5579\":13.61456716,\"5580\":null,\"5581\":null,\"5582\":15.80637404,\"5583\":14.58583756,\"5584\":18.452142720000001,\"5585\":18.01939307,\"5586\":null,\"5587\":null,\"5588\":null,\"5589\":12.144871480000001,\"5590\":14.985163419999999,\"5591\":14.781009900000001,\"5592\":null,\"5593\":null,\"5594\":19.419700389999999,\"5595\":14.18798557,\"5596\":null,\"5597\":null,\"5598\":null,\"5599\":16.811350139999998,\"5600\":17.351751190000002,\"5601\":null,\"5602\":17.787222010000001,\"5603\":12.319936330000001,\"5604\":14.108003829999999,\"5605\":20.617750430000001,\"5606\":14.59641849,\"5607\":null,\"5608\":null,\"5609\":13.718779079999999,\"5610\":null,\"5611\":null,\"5612\":16.360954419999999,\"5613\":17.050642669999998,\"5614\":null,\"5615\":null,\"5616\":null,\"5617\":null,\"5618\":null,\"5619\":null,\"5620\":15.41366754,\"5621\":17.379045810000001,\"5622\":16.84611288,\"5623\":null,\"5624\":null,\"5625\":16.447445479999999,\"5626\":14.92968273,\"5627\":null,\"5628\":15.08155528,\"5629\":null,\"5630\":null,\"5631\":16.340431519999999,\"5632\":18.877796579999998,\"5633\":14.595189810000001,\"5634\":null,\"5635\":null,\"5636\":null,\"5637\":null,\"5638\":15.345521400000001,\"5639\":12.75392197,\"5640\":19.451228100000002,\"5641\":null,\"5642\":null,\"5643\":14.70705491,\"5644\":null,\"5645\":null,\"5646\":null,\"5647\":14.11008504,\"5648\":null,\"5649\":13.78672413,\"5650\":null,\"5651\":null,\"5652\":null,\"5653\":null,\"5654\":null,\"5655\":null,\"5656\":null,\"5657\":null,\"5658\":19.57298458,\"5659\":null,\"5660\":null,\"5661\":null,\"5662\":16.462066109999998,\"5663\":null,\"5664\":null,\"5665\":null,\"5666\":null,\"5667\":null,\"5668\":null,\"5669\":null,\"5670\":null,\"5671\":null,\"5672\":null,\"5673\":null,\"5674\":18.052402539999999,\"5675\":null,\"5676\":17.414073739999999,\"5677\":14.759109179999999,\"5678\":null,\"5679\":17.35889195,\"5680\":13.267918870000001,\"5681\":16.129968290000001,\"5682\":15.09373703,\"5683\":17.196551629999998,\"5684\":null,\"5685\":null,\"5686\":null,\"5687\":19.873497189999998,\"5688\":17.190494650000002,\"5689\":null,\"5690\":null,\"5691\":null,\"5692\":null,\"5693\":null,\"5694\":null,\"5695\":15.42559389,\"5696\":null,\"5697\":16.890189230000001,\"5698\":15.780707980000001,\"5699\":null,\"5700\":null,\"5701\":null,\"5702\":null,\"5703\":15.1694712,\"5704\":null,\"5705\":14.29729414,\"5706\":15.410988570000001,\"5707\":null,\"5708\":null,\"5709\":14.54582912,\"5710\":15.176606140000001,\"5711\":13.93543442,\"5712\":null,\"5713\":16.908264450000001,\"5714\":null,\"5715\":21.051027130000001,\"5716\":null,\"5717\":null,\"5718\":14.74827041,\"5719\":null,\"5720\":null,\"5721\":14.19442607,\"5722\":17.493106569999998,\"5723\":null,\"5724\":14.443456980000001,\"5725\":null,\"5726\":null,\"5727\":14.91715415,\"5728\":null,\"5729\":null,\"5730\":13.883540529999999,\"5731\":16.54934776,\"5732\":12.77296728,\"5733\":17.709427890000001,\"5734\":19.07259608,\"5735\":11.44617279,\"5736\":null,\"5737\":null,\"5738\":19.193818530000002,\"5739\":16.083119329999999,\"5740\":null,\"5741\":null,\"5742\":null,\"5743\":null,\"5744\":null,\"5745\":16.3565352,\"5746\":14.4499428,\"5747\":null,\"5748\":16.745936740000001,\"5749\":null,\"5750\":17.135897549999999,\"5751\":15.22447421,\"5752\":13.11107597,\"5753\":15.98090432,\"5754\":null,\"5755\":14.248290430000001,\"5756\":null,\"5757\":null,\"5758\":14.133626019999999,\"5759\":16.297378859999998,\"5760\":15.73758619,\"5761\":15.062673330000001,\"5762\":15.816081690000001,\"5763\":16.38590095,\"5764\":17.160888719999999,\"5765\":null,\"5766\":14.66868523,\"5767\":15.69851439,\"5768\":11.90155725,\"5769\":null,\"5770\":null,\"5771\":null,\"5772\":null,\"5773\":15.33759628,\"5774\":16.760089709999999,\"5775\":15.752383829999999,\"5776\":15.938444779999999,\"5777\":null,\"5778\":null,\"5779\":12.268176220000001,\"5780\":null,\"5781\":14.869660570000001,\"5782\":null,\"5783\":14.416488660000001,\"5784\":null,\"5785\":null,\"5786\":null,\"5787\":12.268176220000001,\"5788\":null,\"5789\":null,\"5790\":null,\"5791\":13.80667422,\"5792\":null,\"5793\":15.5146085,\"5794\":16.547918899999999,\"5795\":null,\"5796\":13.96800023,\"5797\":13.814664759999999,\"5798\":null,\"5799\":16.551011389999999,\"5800\":null,\"5801\":15.13899728,\"5802\":null,\"5803\":12.00506429,\"5804\":17.48925157,\"5805\":null,\"5806\":17.457991419999999,\"5807\":21.901080489999998,\"5808\":12.268176220000001,\"5809\":null,\"5810\":null,\"5811\":17.662006179999999,\"5812\":18.393961099999998,\"5813\":18.691138540000001,\"5814\":18.166212000000002,\"5815\":15.80055295,\"5816\":null,\"5817\":18.758489310000002,\"5818\":null,\"5819\":15.291360210000001,\"5820\":null,\"5821\":16.377954460000002,\"5822\":16.006074730000002,\"5823\":18.8826128,\"5824\":null,\"5825\":14.5307333,\"5826\":13.91106733,\"5827\":17.434106759999999,\"5828\":19.145731009999999,\"5829\":18.13096621,\"5830\":18.775953059999999,\"5831\":16.678495949999998,\"5832\":null,\"5833\":14.419097280000001,\"5834\":18.176573550000001,\"5835\":16.147020820000002,\"5836\":16.536843879999999,\"5837\":18.704446010000002,\"5838\":16.690970459999999,\"5839\":17.60017521,\"5840\":16.60632721,\"5841\":15.31071468,\"5842\":14.42552354,\"5843\":15.88493386,\"5844\":21.049549320000001,\"5845\":null,\"5846\":null,\"5847\":12.89036158,\"5848\":19.392842590000001,\"5849\":18.467332299999999,\"5850\":14.08043855,\"5851\":18.3971163,\"5852\":19.04306308,\"5853\":20.882119930000002,\"5854\":17.220018270000001,\"5855\":null,\"5856\":17.151552280000001,\"5857\":12.191995540000001,\"5858\":18.375354999999999,\"5859\":18.006073820000001,\"5860\":14.63653633,\"5861\":null,\"5862\":16.25867624,\"5863\":null,\"5864\":13.16719651,\"5865\":null,\"5866\":null,\"5867\":15.09872614,\"5868\":14.063566120000001,\"5869\":null,\"5870\":null,\"5871\":null,\"5872\":null,\"5873\":12.63826371,\"5874\":14.09587421,\"5875\":16.046320359999999,\"5876\":18.934123069999998,\"5877\":null,\"5878\":null,\"5879\":null,\"5880\":14.843099390000001,\"5881\":15.207892920000001,\"5882\":14.56164879,\"5883\":null,\"5884\":null,\"5885\":14.72669314,\"5886\":null,\"5887\":14.44549224,\"5888\":18.247267359999999,\"5889\":19.074181960000001,\"5890\":18.543787170000002,\"5891\":16.22633987,\"5892\":17.767797779999999,\"5893\":14.42264273,\"5894\":17.746027420000001,\"5895\":null,\"5896\":12.7478438,\"5897\":13.3047817,\"5898\":null,\"5899\":null,\"5900\":null,\"5901\":13.99436285,\"5902\":null,\"5903\":15.273202489999999,\"5904\":17.373448190000001,\"5905\":null,\"5906\":null,\"5907\":14.561870020000001,\"5908\":null,\"5909\":15.88308473,\"5910\":null,\"5911\":15.322691710000001,\"5912\":12.270504280000001,\"5913\":17.94956561,\"5914\":17.079152019999999,\"5915\":12.9855907,\"5916\":19.70625124,\"5917\":18.830765800000002,\"5918\":13.86659425,\"5919\":12.268176220000001,\"5920\":19.032715660000001,\"5921\":null,\"5922\":18.097191649999999,\"5923\":14.033514589999999,\"5924\":null,\"5925\":13.724189389999999,\"5926\":null,\"5927\":13.75521024,\"5928\":null,\"5929\":14.74633145,\"5930\":null,\"5931\":15.28167369,\"5932\":16.36372995,\"5933\":null,\"5934\":13.86703223,\"5935\":18.043776179999998,\"5936\":19.967206019999999,\"5937\":null,\"5938\":17.442804290000002,\"5939\":18.032753620000001,\"5940\":17.785468640000001,\"5941\":17.66692952,\"5942\":15.272575829999999,\"5943\":11.917545820000001,\"5944\":17.01595653,\"5945\":15.40944189,\"5946\":12.39737876,\"5947\":13.22276969,\"5948\":17.74332519,\"5949\":17.747266939999999,\"5950\":null,\"5951\":16.086133060000002,\"5952\":18.961155219999998,\"5953\":18.552823320000002,\"5954\":null,\"5955\":16.579896309999999,\"5956\":13.598106960000001,\"5957\":18.139693999999999,\"5958\":null,\"5959\":17.289492540000001,\"5960\":null,\"5961\":19.660638120000002,\"5962\":18.322928310000002,\"5963\":13.89738474,\"5964\":null,\"5965\":15.31528984,\"5966\":null,\"5967\":18.016202629999999,\"5968\":null,\"5969\":16.211932130000001,\"5970\":17.405972670000001,\"5971\":20.991881589999998,\"5972\":12.77572864,\"5973\":17.64890102,\"5974\":null,\"5975\":null,\"5976\":null,\"5977\":null,\"5978\":15.78110895,\"5979\":13.885293600000001,\"5980\":15.475707890000001,\"5981\":null,\"5982\":14.27228032,\"5983\":19.097000420000001,\"5984\":17.56533675,\"5985\":16.2564666,\"5986\":null,\"5987\":null,\"5988\":null,\"5989\":null,\"5990\":18.59374103,\"5991\":17.21027964,\"5992\":null,\"5993\":15.70396002,\"5994\":11.91274155,\"5995\":14.52147038,\"5996\":16.60349837,\"5997\":14.884490339999999,\"5998\":14.63311416,\"5999\":15.326014369999999,\"6000\":null,\"6001\":null,\"6002\":null,\"6003\":20.448634330000001,\"6004\":14.93723817,\"6005\":13.34553773,\"6006\":null,\"6007\":null,\"6008\":null,\"6009\":13.302440560000001,\"6010\":15.02127817,\"6011\":17.69407378,\"6012\":16.293542070000001,\"6013\":null,\"6014\":14.014856119999999,\"6015\":14.386483719999999,\"6016\":18.224644359999999,\"6017\":19.211877380000001,\"6018\":15.58538749,\"6019\":null,\"6020\":null,\"6021\":18.72151217,\"6022\":12.40655583,\"6023\":15.125300380000001,\"6024\":16.387723619999999,\"6025\":16.070736010000001,\"6026\":15.03270931,\"6027\":18.490601479999999,\"6028\":13.585148780000001,\"6029\":13.303875659999999,\"6030\":17.482856269999999,\"6031\":16.510555870000001,\"6032\":15.71123832,\"6033\":14.47500606,\"6034\":13.0753316,\"6035\":15.84942319,\"6036\":null,\"6037\":15.138035650000001,\"6038\":15.69458841,\"6039\":14.65564841,\"6040\":13.973548600000001,\"6041\":13.69222605,\"6042\":13.56347873,\"6043\":15.109428449999999,\"6044\":16.40405573,\"6045\":null,\"6046\":14.24924955,\"6047\":null,\"6048\":19.018439539999999,\"6049\":15.29571733,\"6050\":16.333532089999998,\"6051\":17.220847930000001,\"6052\":15.53901016,\"6053\":13.329446259999999,\"6054\":14.46180676,\"6055\":null,\"6056\":18.384025770000001,\"6057\":17.010914339999999,\"6058\":12.32938702,\"6059\":19.696442309999998,\"6060\":22.06697282,\"6061\":14.75529586,\"6062\":null,\"6063\":null,\"6064\":null,\"6065\":17.625551309999999,\"6066\":21.25016699,\"6067\":null,\"6068\":null,\"6069\":14.353191089999999,\"6070\":17.51289302,\"6071\":18.35659029,\"6072\":null,\"6073\":15.7856948,\"6074\":null,\"6075\":15.06648247,\"6076\":null,\"6077\":null,\"6078\":null,\"6079\":null,\"6080\":14.89039811,\"6081\":15.660111110000001,\"6082\":null,\"6083\":15.71153734,\"6084\":15.53006811,\"6085\":19.152653359999999,\"6086\":null,\"6087\":null,\"6088\":null,\"6089\":14.671569979999999,\"6090\":null,\"6091\":19.370342990000001,\"6092\":14.46353117,\"6093\":12.45083086,\"6094\":15.818511190000001,\"6095\":13.86667179,\"6096\":null,\"6097\":15.35089822,\"6098\":13.040188819999999,\"6099\":16.080282390000001,\"6100\":17.958199570000002,\"6101\":null,\"6102\":null,\"6103\":11.187441590000001,\"6104\":null,\"6105\":14.027499649999999,\"6106\":null,\"6107\":19.692529929999999,\"6108\":null,\"6109\":12.90393603,\"6110\":null,\"6111\":null,\"6112\":null,\"6113\":null,\"6114\":null,\"6115\":null,\"6116\":null,\"6117\":null,\"6118\":17.28965329,\"6119\":null,\"6120\":null,\"6121\":null,\"6122\":null,\"6123\":null,\"6124\":null,\"6125\":null,\"6126\":null,\"6127\":null,\"6128\":13.374062390000001,\"6129\":13.82969799,\"6130\":null,\"6131\":15.640809859999999,\"6132\":15.74618669,\"6133\":null,\"6134\":18.549273849999999,\"6135\":18.195423420000001,\"6136\":12.716455420000001,\"6137\":12.268176220000001,\"6138\":null,\"6139\":13.73114546,\"6140\":14.26982668,\"6141\":null,\"6142\":14.939860449999999,\"6143\":15.044928730000001,\"6144\":12.653412149999999,\"6145\":16.3195023,\"6146\":null,\"6147\":13.62440468,\"6148\":null,\"6149\":19.88520041,\"6150\":18.493963489999999,\"6151\":15.00564797,\"6152\":null,\"6153\":14.61864394,\"6154\":15.910389179999999,\"6155\":null,\"6156\":12.20948404,\"6157\":null,\"6158\":15.863004549999999,\"6159\":null,\"6160\":16.014837119999999,\"6161\":null,\"6162\":null,\"6163\":null,\"6164\":15.46499122,\"6165\":null,\"6166\":null,\"6167\":16.073757489999998,\"6168\":16.230000860000001,\"6169\":14.77596159,\"6170\":17.062296580000002,\"6171\":15.08401035,\"6172\":null,\"6173\":15.17490641,\"6174\":15.96907393,\"6175\":null,\"6176\":null,\"6177\":17.36013342,\"6178\":19.040294589999998,\"6179\":14.47926721,\"6180\":15.93052314,\"6181\":null,\"6182\":null,\"6183\":13.536782069999999,\"6184\":null,\"6185\":16.541560530000002,\"6186\":14.508670459999999,\"6187\":null,\"6188\":16.147104089999999,\"6189\":null,\"6190\":14.81647018,\"6191\":16.22893758,\"6192\":null,\"6193\":14.409945029999999,\"6194\":11.82976412,\"6195\":14.885125220000001,\"6196\":16.121804090000001,\"6197\":18.703293769999998,\"6198\":12.865642490000001,\"6199\":16.208150010000001,\"6200\":null,\"6201\":null,\"6202\":13.63659844,\"6203\":13.290993820000001,\"6204\":null,\"6205\":null,\"6206\":null,\"6207\":15.2606479,\"6208\":null,\"6209\":null,\"6210\":15.98501293,\"6211\":null,\"6212\":null,\"6213\":17.179817140000001,\"6214\":null,\"6215\":null,\"6216\":13.77840058,\"6217\":15.540335689999999,\"6218\":null,\"6219\":null,\"6220\":null,\"6221\":17.600424189999998,\"6222\":15.72981199,\"6223\":null,\"6224\":15.238322350000001,\"6225\":null,\"6226\":null,\"6227\":null,\"6228\":15.33601943,\"6229\":15.353892350000001,\"6230\":16.566936479999999,\"6231\":null,\"6232\":null,\"6233\":16.71727692,\"6234\":12.250219530000001,\"6235\":16.87771416,\"6236\":null,\"6237\":20.65548111,\"6238\":18.26967308,\"6239\":16.41548813,\"6240\":18.035199469999998,\"6241\":14.5670457,\"6242\":null,\"6243\":15.91826605,\"6244\":null,\"6245\":17.169435620000002,\"6246\":12.47131701,\"6247\":15.31568263,\"6248\":13.45435496,\"6249\":15.01207791,\"6250\":18.337842420000001,\"6251\":14.814581049999999,\"6252\":16.476989979999999,\"6253\":null,\"6254\":14.901687819999999,\"6255\":13.88470452,\"6256\":14.35192954,\"6257\":13.31252104,\"6258\":null,\"6259\":14.38316961,\"6260\":null,\"6261\":15.902429290000001,\"6262\":14.393507619999999,\"6263\":null,\"6264\":14.81881048,\"6265\":11.29933022,\"6266\":null,\"6267\":16.657388180000002,\"6268\":17.56904536,\"6269\":13.68241153,\"6270\":null,\"6271\":18.98669297,\"6272\":15.580943510000001,\"6273\":14.896240629999999,\"6274\":17.145678530000001,\"6275\":null,\"6276\":null,\"6277\":19.786241950000001,\"6278\":null,\"6279\":null,\"6280\":null,\"6281\":18.039399469999999,\"6282\":15.811665850000001,\"6283\":17.873998140000001,\"6284\":16.78419749,\"6285\":null,\"6286\":null,\"6287\":19.079194810000001,\"6288\":16.675512350000002,\"6289\":null,\"6290\":null,\"6291\":15.345230750000001,\"6292\":null,\"6293\":13.902527709999999,\"6294\":null,\"6295\":null,\"6296\":null,\"6297\":12.68036858,\"6298\":19.21219155,\"6299\":null,\"6300\":10.70005639,\"6301\":18.49645481,\"6302\":null,\"6303\":null,\"6304\":16.768962559999998,\"6305\":18.509801719999999,\"6306\":16.242433909999999,\"6307\":16.502287880000001,\"6308\":null,\"6309\":18.17455958,\"6310\":13.50209437,\"6311\":15.58725119,\"6312\":null,\"6313\":13.48319017,\"6314\":null,\"6315\":15.30712104,\"6316\":15.81353079,\"6317\":18.5853647,\"6318\":14.262285670000001,\"6319\":15.876359000000001,\"6320\":16.23759759,\"6321\":17.757113140000001,\"6322\":15.44424332,\"6323\":null,\"6324\":19.207565039999999,\"6325\":null,\"6326\":16.109427,\"6327\":19.859693960000001,\"6328\":null,\"6329\":null,\"6330\":null,\"6331\":13.863725779999999,\"6332\":14.36758889,\"6333\":null,\"6334\":null,\"6335\":null,\"6336\":null,\"6337\":13.28002642,\"6338\":null,\"6339\":null,\"6340\":null,\"6341\":null,\"6342\":16.064450229999998,\"6343\":15.844695509999999,\"6344\":null,\"6345\":null,\"6346\":null,\"6347\":14.26074101,\"6348\":12.268176220000001,\"6349\":12.52288019,\"6350\":14.96310785,\"6351\":null,\"6352\":null,\"6353\":14.222098369999999,\"6354\":null,\"6355\":null,\"6356\":17.091794499999999,\"6357\":null,\"6358\":null,\"6359\":null,\"6360\":13.851500789999999,\"6361\":null,\"6362\":null,\"6363\":null,\"6364\":null,\"6365\":14.52737772,\"6366\":null,\"6367\":19.678029110000001,\"6368\":15.18861912,\"6369\":19.268380059999998,\"6370\":null,\"6371\":13.1828831,\"6372\":13.133868809999999,\"6373\":17.01889014,\"6374\":null,\"6375\":null,\"6376\":null,\"6377\":null,\"6378\":null,\"6379\":null,\"6380\":null,\"6381\":18.04981824,\"6382\":null,\"6383\":14.4158232,\"6384\":null,\"6385\":null,\"6386\":null,\"6387\":18.543744440000001,\"6388\":null,\"6389\":null,\"6390\":15.7665905,\"6391\":19.236023620000001,\"6392\":13.64277502,\"6393\":17.545445040000001,\"6394\":null,\"6395\":null,\"6396\":null,\"6397\":21.569888519999999,\"6398\":16.030381550000001,\"6399\":18.036429890000001,\"6400\":19.43382592,\"6401\":15.24881875,\"6402\":12.155437340000001,\"6403\":16.18258367,\"6404\":14.94538813,\"6405\":14.803022909999999,\"6406\":13.35875017,\"6407\":null,\"6408\":12.541957,\"6409\":15.21801715,\"6410\":18.28329437,\"6411\":null,\"6412\":15.88919872,\"6413\":null,\"6414\":null,\"6415\":18.43909098,\"6416\":null,\"6417\":18.535076790000002,\"6418\":17.09047589,\"6419\":17.240676860000001,\"6420\":15.804001250000001,\"6421\":16.05079546,\"6422\":null,\"6423\":13.482642050000001,\"6424\":11.44314666,\"6425\":15.468308390000001,\"6426\":null,\"6427\":null,\"6428\":null,\"6429\":13.15722034,\"6430\":13.938173300000001,\"6431\":14.59131679,\"6432\":15.56116688,\"6433\":15.727675530000001,\"6434\":null,\"6435\":12.0813393,\"6436\":18.15239875,\"6437\":20.823984320000001,\"6438\":17.19104252,\"6439\":14.619807079999999,\"6440\":20.345938610000001,\"6441\":17.62134181,\"6442\":19.57203062,\"6443\":17.34887144,\"6444\":null,\"6445\":16.298306310000001,\"6446\":16.873858389999999,\"6447\":16.385632659999999,\"6448\":null,\"6449\":null,\"6450\":14.001816,\"6451\":11.178027200000001,\"6452\":18.627940169999999,\"6453\":20.024646310000001,\"6454\":23.436328079999999,\"6455\":null,\"6456\":19.717702169999999,\"6457\":16.83954104,\"6458\":null,\"6459\":18.92202296,\"6460\":19.667867439999998,\"6461\":null,\"6462\":17.78590676,\"6463\":15.64616176,\"6464\":18.044944180000002,\"6465\":17.00691484,\"6466\":15.25786628,\"6467\":13.76685601,\"6468\":null,\"6469\":15.670953900000001,\"6470\":13.858498539999999,\"6471\":15.59608484,\"6472\":null,\"6473\":19.320556570000001,\"6474\":17.239036120000002,\"6475\":null,\"6476\":null,\"6477\":null,\"6478\":null,\"6479\":null,\"6480\":null,\"6481\":null,\"6482\":null,\"6483\":18.557300290000001,\"6484\":15.49803161,\"6485\":16.8663147,\"6486\":17.42993353,\"6487\":14.400431340000001,\"6488\":16.214575249999999,\"6489\":15.98376285,\"6490\":17.00122687,\"6491\":18.120468200000001,\"6492\":16.291241889999998,\"6493\":16.277103360000002,\"6494\":null,\"6495\":null,\"6496\":null,\"6497\":null,\"6498\":15.213622040000001,\"6499\":21.085070080000001,\"6500\":null,\"6501\":13.66444828,\"6502\":16.747607030000001,\"6503\":16.49002875,\"6504\":15.4654319,\"6505\":12.268176220000001,\"6506\":22.324115840000001,\"6507\":null,\"6508\":19.392598079999999,\"6509\":16.823962089999998,\"6510\":17.458213440000002,\"6511\":null,\"6512\":15.593847350000001,\"6513\":null,\"6514\":null,\"6515\":null,\"6516\":19.21534363,\"6517\":12.99687977,\"6518\":null,\"6519\":15.839638880000001,\"6520\":20.417546349999998,\"6521\":15.135104139999999,\"6522\":17.233650279999999,\"6523\":null,\"6524\":15.95897122,\"6525\":null,\"6526\":null,\"6527\":16.817696890000001,\"6528\":null,\"6529\":17.101627730000001,\"6530\":12.525436129999999,\"6531\":17.567842800000001,\"6532\":16.114012049999999,\"6533\":15.02091877,\"6534\":null,\"6535\":null,\"6536\":14.753411699999999,\"6537\":14.684481829999999,\"6538\":11.220590980000001,\"6539\":null,\"6540\":null,\"6541\":null,\"6542\":15.480514919999999,\"6543\":17.352041830000001,\"6544\":null,\"6545\":null,\"6546\":14.056300289999999,\"6547\":12.851252410000001,\"6548\":13.73239323,\"6549\":null,\"6550\":null,\"6551\":12.113322589999999,\"6552\":null,\"6553\":null,\"6554\":null,\"6555\":13.82813766,\"6556\":16.61833206,\"6557\":12.268176220000001,\"6558\":16.430790399999999,\"6559\":17.687059439999999,\"6560\":16.239729709999999,\"6561\":15.625041919999999,\"6562\":null,\"6563\":null,\"6564\":13.78733384,\"6565\":null,\"6566\":14.77367353,\"6567\":17.191076970000001,\"6568\":null,\"6569\":null,\"6570\":null,\"6571\":16.364774180000001,\"6572\":16.391662239999999,\"6573\":null,\"6574\":19.24245208,\"6575\":15.9727052,\"6576\":16.569851280000002,\"6577\":17.780983339999999,\"6578\":null,\"6579\":15.99905695,\"6580\":null,\"6581\":14.71406569,\"6582\":12.70108954,\"6583\":null,\"6584\":null,\"6585\":14.55147728,\"6586\":14.76499422,\"6587\":null,\"6588\":null,\"6589\":null,\"6590\":18.3949219,\"6591\":16.190372060000001,\"6592\":17.25970933,\"6593\":null,\"6594\":15.592397009999999,\"6595\":null,\"6596\":null,\"6597\":14.1495684,\"6598\":null,\"6599\":18.51936504,\"6600\":20.454426900000001,\"6601\":18.646724930000001,\"6602\":13.800980539999999,\"6603\":16.430888830000001,\"6604\":18.415952260000001,\"6605\":17.03161557,\"6606\":null,\"6607\":15.55450499,\"6608\":12.98924809,\"6609\":13.20005456,\"6610\":12.96046226,\"6611\":null,\"6612\":19.64867718,\"6613\":null,\"6614\":13.115065700000001,\"6615\":16.540578700000001,\"6616\":null,\"6617\":14.032323359999999,\"6618\":13.492953869999999,\"6619\":16.954748469999998,\"6620\":null,\"6621\":null,\"6622\":null,\"6623\":null,\"6624\":12.74773607,\"6625\":null,\"6626\":18.151533010000001,\"6627\":null,\"6628\":17.579126049999999,\"6629\":21.989307579999998,\"6630\":13.46983674,\"6631\":18.299979709999999,\"6632\":null,\"6633\":25.85834479,\"6634\":14.181315059999999,\"6635\":15.835040060000001,\"6636\":18.20298305,\"6637\":14.353047630000001,\"6638\":null,\"6639\":16.06318267,\"6640\":15.137703910000001,\"6641\":16.701013249999999,\"6642\":15.454939680000001,\"6643\":null,\"6644\":19.946705519999998,\"6645\":13.38387108,\"6646\":null,\"6647\":20.101942099999999,\"6648\":18.423332640000002,\"6649\":17.212168160000001,\"6650\":null,\"6651\":15.807365170000001,\"6652\":null,\"6653\":18.514158299999998,\"6654\":15.218399740000001,\"6655\":null,\"6656\":15.7349864,\"6657\":18.641835,\"6658\":15.271875120000001,\"6659\":14.67598965,\"6660\":16.403576650000002,\"6661\":null,\"6662\":16.81228789,\"6663\":null,\"6664\":13.312644629999999,\"6665\":null,\"6666\":null,\"6667\":null,\"6668\":null,\"6669\":14.77351414,\"6670\":15.866496679999999,\"6671\":11.77875272,\"6672\":null,\"6673\":15.4677902,\"6674\":12.75388412,\"6675\":17.206703109999999,\"6676\":15.80052321,\"6677\":18.660503609999999,\"6678\":null,\"6679\":13.51271816,\"6680\":null,\"6681\":14.145025589999999,\"6682\":14.382389290000001,\"6683\":13.00298182,\"6684\":14.99531857,\"6685\":null,\"6686\":17.304413790000002,\"6687\":17.751410580000002,\"6688\":17.902919789999998,\"6689\":17.052208960000002,\"6690\":17.496861450000001,\"6691\":16.103362480000001,\"6692\":14.344576719999999,\"6693\":null,\"6694\":null,\"6695\":null,\"6696\":16.949200189999999,\"6697\":17.806648859999999,\"6698\":17.555498910000001,\"6699\":12.645717469999999,\"6700\":null,\"6701\":15.88396603,\"6702\":20.068671760000001,\"6703\":14.67956289,\"6704\":null,\"6705\":14.934594410000001,\"6706\":16.070970119999998,\"6707\":17.420427190000002,\"6708\":14.20468468,\"6709\":17.313241269999999,\"6710\":null,\"6711\":16.0961693,\"6712\":20.177764249999999,\"6713\":null,\"6714\":16.276925680000002,\"6715\":12.872528109999999,\"6716\":null,\"6717\":14.381725339999999,\"6718\":18.85551821,\"6719\":16.280415820000002,\"6720\":16.56029156,\"6721\":16.99946843,\"6722\":17.124713710000002,\"6723\":22.995236640000002,\"6724\":19.647455919999999,\"6725\":17.691085900000001,\"6726\":16.208603960000001,\"6727\":15.086876739999999,\"6728\":13.20647203,\"6729\":12.678321820000001,\"6730\":null,\"6731\":12.14198244,\"6732\":16.270809790000001,\"6733\":null,\"6734\":null,\"6735\":null,\"6736\":12.66775778,\"6737\":13.71817723,\"6738\":15.30023851,\"6739\":null,\"6740\":16.208635439999998,\"6741\":16.446795420000001,\"6742\":16.07647373,\"6743\":14.218744360000001,\"6744\":14.03341335,\"6745\":16.835731989999999,\"6746\":22.548742409999999,\"6747\":null,\"6748\":null,\"6749\":null,\"6750\":13.402329740000001,\"6751\":14.683144240000001,\"6752\":null,\"6753\":null,\"6754\":null,\"6755\":null,\"6756\":15.19506531,\"6757\":15.73828572,\"6758\":14.85799645,\"6759\":null,\"6760\":14.824520489999999,\"6761\":null,\"6762\":14.404696550000001,\"6763\":null,\"6764\":14.76929348,\"6765\":null,\"6766\":15.4027399,\"6767\":null,\"6768\":null,\"6769\":null,\"6770\":20.663684140000001,\"6771\":null,\"6772\":17.344752700000001,\"6773\":15.67509052,\"6774\":16.654674740000001,\"6775\":18.48716078,\"6776\":17.76663521,\"6777\":17.20707268,\"6778\":null,\"6779\":null,\"6780\":16.18089501,\"6781\":null,\"6782\":17.554694319999999,\"6783\":null,\"6784\":15.911688509999999,\"6785\":17.563664320000001,\"6786\":17.624390680000001,\"6787\":null,\"6788\":null,\"6789\":null,\"6790\":null,\"6791\":null,\"6792\":11.91439475,\"6793\":14.884131160000001,\"6794\":16.873312339999998,\"6795\":14.3407787,\"6796\":18.68623857,\"6797\":13.75929752,\"6798\":14.911549279999999,\"6799\":null,\"6800\":null,\"6801\":15.575137959999999,\"6802\":null,\"6803\":12.23814988,\"6804\":12.92609953,\"6805\":null,\"6806\":null,\"6807\":null,\"6808\":11.34980551,\"6809\":16.061698450000002,\"6810\":15.00303798,\"6811\":13.74984607,\"6812\":15.46060799,\"6813\":13.712577120000001,\"6814\":12.47569197,\"6815\":null,\"6816\":17.315557439999999,\"6817\":null,\"6818\":16.038563979999999,\"6819\":17.099280159999999,\"6820\":16.772386340000001,\"6821\":17.530261549999999,\"6822\":null,\"6823\":17.162703050000001,\"6824\":15.55875532,\"6825\":21.735447059999998,\"6826\":null,\"6827\":null,\"6828\":16.3459422,\"6829\":17.67521048,\"6830\":23.383178359999999,\"6831\":12.987571020000001,\"6832\":17.604775400000001,\"6833\":16.982721179999999,\"6834\":15.26623792,\"6835\":null,\"6836\":null,\"6837\":null,\"6838\":21.405238879999999,\"6839\":12.895232269999999,\"6840\":14.717450830000001,\"6841\":null,\"6842\":13.210114900000001,\"6843\":null,\"6844\":null,\"6845\":13.104054339999999,\"6846\":17.64749376,\"6847\":17.056731849999998,\"6848\":16.158541670000002,\"6849\":15.27816805,\"6850\":null,\"6851\":16.452364070000002,\"6852\":20.453393340000002,\"6853\":17.21313657,\"6854\":15.07159388,\"6855\":19.568807060000001,\"6856\":11.119866160000001,\"6857\":null,\"6858\":19.808407429999999,\"6859\":13.763723949999999,\"6860\":15.70584296,\"6861\":null,\"6862\":null,\"6863\":15.214582740000001,\"6864\":16.171889019999998,\"6865\":null,\"6866\":15.06831126,\"6867\":12.92950652,\"6868\":12.596377990000001,\"6869\":15.43566543,\"6870\":14.088263400000001,\"6871\":null,\"6872\":null,\"6873\":null,\"6874\":15.647953080000001,\"6875\":null,\"6876\":null,\"6877\":16.040358659999999,\"6878\":null,\"6879\":15.01763775,\"6880\":14.62951091,\"6881\":17.281215970000002,\"6882\":null,\"6883\":15.795089880000001,\"6884\":15.90599551,\"6885\":null,\"6886\":null,\"6887\":15.48708049,\"6888\":null,\"6889\":13.240506330000001,\"6890\":12.76519607,\"6891\":12.865746140000001,\"6892\":15.78392614,\"6893\":17.268401839999999,\"6894\":15.35917517,\"6895\":15.550846529999999,\"6896\":null,\"6897\":null,\"6898\":15.535421149999999,\"6899\":null,\"6900\":17.976429790000001,\"6901\":19.129462350000001,\"6902\":12.917689190000001,\"6903\":16.005852749999999,\"6904\":null,\"6905\":15.50706519,\"6906\":null,\"6907\":16.60131213,\"6908\":12.34890028,\"6909\":null,\"6910\":null,\"6911\":null,\"6912\":13.806837509999999,\"6913\":15.110431050000001,\"6914\":15.42062189,\"6915\":18.95891073,\"6916\":17.223096479999999,\"6917\":13.0709476,\"6918\":15.46896832,\"6919\":null,\"6920\":null,\"6921\":15.523183919999999,\"6922\":18.764352250000002,\"6923\":null,\"6924\":15.88749222,\"6925\":null,\"6926\":15.049565510000001,\"6927\":16.17450152,\"6928\":null,\"6929\":null,\"6930\":16.712140850000001,\"6931\":15.77509718,\"6932\":14.02703679,\"6933\":13.80530373,\"6934\":null,\"6935\":18.315006489999998,\"6936\":14.23520087,\"6937\":null,\"6938\":19.279696850000001,\"6939\":null,\"6940\":15.097955499999999,\"6941\":null,\"6942\":null,\"6943\":12.900120360000001,\"6944\":19.176197640000002,\"6945\":13.43037359,\"6946\":14.62429624,\"6947\":null,\"6948\":15.897300380000001,\"6949\":15.523887,\"6950\":null,\"6951\":null,\"6952\":null,\"6953\":null,\"6954\":17.768160009999999,\"6955\":14.83587777,\"6956\":null,\"6957\":null,\"6958\":null,\"6959\":15.4117967,\"6960\":null,\"6961\":14.29688292,\"6962\":null,\"6963\":14.380341489999999,\"6964\":null,\"6965\":18.82672711,\"6966\":17.838895090000001,\"6967\":17.112508810000001,\"6968\":null,\"6969\":15.992746,\"6970\":14.84119944,\"6971\":null,\"6972\":16.52087319,\"6973\":null,\"6974\":16.275151730000001,\"6975\":17.945267009999998,\"6976\":19.365742439999998,\"6977\":16.793584070000001,\"6978\":16.082511799999999,\"6979\":15.020324629999999,\"6980\":13.9373475,\"6981\":null,\"6982\":13.98231594,\"6983\":16.380752959999999,\"6984\":17.207997819999999,\"6985\":15.974774590000001,\"6986\":null,\"6987\":20.33554328,\"6988\":18.535189559999999,\"6989\":null,\"6990\":null,\"6991\":14.398089669999999,\"6992\":15.321339460000001,\"6993\":15.66558631,\"6994\":12.84221728,\"6995\":null,\"6996\":null,\"6997\":15.005089310000001,\"6998\":15.76442859,\"6999\":12.429581369999999,\"7000\":12.835856809999999,\"7001\":15.557276079999999,\"7002\":12.49169386,\"7003\":17.2194398,\"7004\":13.94237437,\"7005\":19.020529310000001,\"7006\":15.74429602,\"7007\":15.420043290000001,\"7008\":14.916598609999999,\"7009\":15.259096189999999,\"7010\":14.903275860000001,\"7011\":21.039692200000001,\"7012\":20.585826010000002,\"7013\":20.885398779999999,\"7014\":18.206699360000002,\"7015\":19.20709205,\"7016\":21.95425985,\"7017\":13.498549969999999,\"7018\":null,\"7019\":17.96035247,\"7020\":16.42218291,\"7021\":null,\"7022\":null,\"7023\":null,\"7024\":14.124275539999999,\"7025\":13.58432477,\"7026\":null,\"7027\":null,\"7028\":null,\"7029\":12.194034240000001,\"7030\":null,\"7031\":14.523809,\"7032\":14.573101510000001,\"7033\":15.27477174,\"7034\":16.112179869999999,\"7035\":15.217457420000001,\"7036\":null,\"7037\":null,\"7038\":14.23838451,\"7039\":null,\"7040\":13.22462022,\"7041\":16.9798008,\"7042\":17.06520364,\"7043\":null,\"7044\":null,\"7045\":null,\"7046\":null,\"7047\":17.734619850000001,\"7048\":null,\"7049\":14.421876259999999,\"7050\":null,\"7051\":14.176522690000001,\"7052\":null,\"7053\":14.133885019999999,\"7054\":null,\"7055\":null,\"7056\":null,\"7057\":null,\"7058\":null,\"7059\":null,\"7060\":14.93064628,\"7061\":null,\"7062\":15.233507019999999,\"7063\":null,\"7064\":15.935729869999999,\"7065\":15.08052335,\"7066\":13.779306589999999,\"7067\":null,\"7068\":16.172981,\"7069\":15.35032357,\"7070\":null,\"7071\":null,\"7072\":null,\"7073\":null,\"7074\":null,\"7075\":null,\"7076\":14.94965805,\"7077\":null,\"7078\":null,\"7079\":null,\"7080\":13.678392219999999,\"7081\":null,\"7082\":null,\"7083\":null,\"7084\":15.96531015,\"7085\":14.090219100000001,\"7086\":null,\"7087\":null,\"7088\":17.729498979999999,\"7089\":null,\"7090\":null,\"7091\":null,\"7092\":null,\"7093\":null,\"7094\":null,\"7095\":14.535172319999999,\"7096\":null,\"7097\":null,\"7098\":null,\"7099\":null,\"7100\":null,\"7101\":null,\"7102\":null,\"7103\":null,\"7104\":null,\"7105\":null,\"7106\":13.84882421,\"7107\":null,\"7108\":null,\"7109\":null,\"7110\":null,\"7111\":null,\"7112\":12.001106610000001,\"7113\":null,\"7114\":null,\"7115\":16.514444260000001,\"7116\":null,\"7117\":null,\"7118\":null,\"7119\":null,\"7120\":null,\"7121\":null,\"7122\":null,\"7123\":15.11950414,\"7124\":12.268176220000001,\"7125\":null,\"7126\":12.85436408,\"7127\":12.63703166,\"7128\":null,\"7129\":15.728248089999999,\"7130\":null,\"7131\":null,\"7132\":15.46145192,\"7133\":12.254648420000001,\"7134\":null,\"7135\":15.253560459999999,\"7136\":null,\"7137\":13.12406925,\"7138\":null,\"7139\":18.174816239999998,\"7140\":null,\"7141\":null},\"EGF_CTRL_FR3_Rep2\":{\"0\":17.040165439999999,\"1\":null,\"2\":null,\"3\":14.772272839999999,\"4\":null,\"5\":13.861781779999999,\"6\":15.75095314,\"7\":16.482298950000001,\"8\":15.505435650000001,\"9\":15.26823177,\"10\":15.68974347,\"11\":13.66507826,\"12\":null,\"13\":null,\"14\":15.68722487,\"15\":null,\"16\":null,\"17\":14.37926055,\"18\":null,\"19\":16.712122040000001,\"20\":null,\"21\":15.015432280000001,\"22\":15.05779222,\"23\":17.934045909999998,\"24\":16.00091175,\"25\":16.808457480000001,\"26\":15.360044220000001,\"27\":null,\"28\":15.815459949999999,\"29\":14.320216479999999,\"30\":14.904957230000001,\"31\":null,\"32\":15.467140730000001,\"33\":null,\"34\":null,\"35\":null,\"36\":null,\"37\":null,\"38\":18.90609551,\"39\":18.18528556,\"40\":18.556928200000002,\"41\":16.266571989999999,\"42\":17.221357999999999,\"43\":16.177501679999999,\"44\":null,\"45\":null,\"46\":null,\"47\":null,\"48\":null,\"49\":null,\"50\":15.12985046,\"51\":null,\"52\":null,\"53\":21.58958702,\"54\":17.15203515,\"55\":18.45556938,\"56\":null,\"57\":15.218514409999999,\"58\":null,\"59\":16.380350839999998,\"60\":19.122782109999999,\"61\":14.287086889999999,\"62\":15.28133624,\"63\":17.273792390000001,\"64\":14.816503470000001,\"65\":null,\"66\":null,\"67\":17.970737190000001,\"68\":15.48343418,\"69\":15.67749952,\"70\":11.732846800000001,\"71\":12.01989899,\"72\":null,\"73\":16.147937519999999,\"74\":19.154693959999999,\"75\":15.642371020000001,\"76\":18.064209770000002,\"77\":null,\"78\":17.93825313,\"79\":14.40019047,\"80\":16.83617589,\"81\":17.878358250000002,\"82\":15.654951990000001,\"83\":21.955239070000001,\"84\":19.819326199999999,\"85\":14.03574953,\"86\":17.824494900000001,\"87\":16.583000949999999,\"88\":null,\"89\":13.79652338,\"90\":18.716793880000001,\"91\":18.821037499999999,\"92\":21.01635336,\"93\":null,\"94\":null,\"95\":22.65660501,\"96\":null,\"97\":12.946073459999999,\"98\":14.41818029,\"99\":null,\"100\":18.333516240000002,\"101\":16.58889031,\"102\":21.734614910000001,\"103\":11.709819380000001,\"104\":17.792695210000002,\"105\":14.84091905,\"106\":17.661614879999998,\"107\":17.548908340000001,\"108\":null,\"109\":12.942942159999999,\"110\":null,\"111\":null,\"112\":null,\"113\":null,\"114\":null,\"115\":null,\"116\":null,\"117\":15.03602278,\"118\":15.00286359,\"119\":17.411664600000002,\"120\":null,\"121\":14.022642899999999,\"122\":14.87636357,\"123\":null,\"124\":null,\"125\":13.13560174,\"126\":null,\"127\":null,\"128\":12.213278450000001,\"129\":14.999870830000001,\"130\":null,\"131\":16.328827220000001,\"132\":14.89306214,\"133\":15.88086506,\"134\":null,\"135\":15.94691456,\"136\":13.012557360000001,\"137\":null,\"138\":15.37082749,\"139\":15.00764918,\"140\":null,\"141\":18.791804259999999,\"142\":null,\"143\":18.461133440000001,\"144\":15.58295422,\"145\":17.606952960000001,\"146\":null,\"147\":14.413462150000001,\"148\":17.729999849999999,\"149\":15.73425291,\"150\":null,\"151\":13.64963771,\"152\":null,\"153\":15.23004959,\"154\":null,\"155\":18.38591164,\"156\":13.607437340000001,\"157\":15.89548181,\"158\":19.090307060000001,\"159\":null,\"160\":14.140473950000001,\"161\":13.131287889999999,\"162\":14.100790849999999,\"163\":null,\"164\":15.553192449999999,\"165\":null,\"166\":null,\"167\":null,\"168\":22.097310619999998,\"169\":16.144998170000001,\"170\":18.261801340000002,\"171\":null,\"172\":15.079618869999999,\"173\":19.609246280000001,\"174\":14.927830780000001,\"175\":null,\"176\":null,\"177\":null,\"178\":21.43861678,\"179\":18.91147252,\"180\":18.036341159999999,\"181\":14.78168548,\"182\":null,\"183\":20.52135067,\"184\":18.032753790000001,\"185\":15.971140050000001,\"186\":16.407483030000002,\"187\":16.42200652,\"188\":15.37845888,\"189\":24.456825989999999,\"190\":15.83439929,\"191\":16.007544540000001,\"192\":null,\"193\":15.66975015,\"194\":null,\"195\":null,\"196\":13.49362912,\"197\":13.81187471,\"198\":null,\"199\":15.472513490000001,\"200\":15.74341995,\"201\":17.62545415,\"202\":17.640324799999998,\"203\":16.266347240000002,\"204\":16.76507144,\"205\":null,\"206\":13.84502178,\"207\":14.64949099,\"208\":null,\"209\":18.136214970000001,\"210\":null,\"211\":12.58008676,\"212\":null,\"213\":17.237352560000002,\"214\":14.98938888,\"215\":15.600172560000001,\"216\":null,\"217\":17.995809789999999,\"218\":15.609444720000001,\"219\":16.175775470000001,\"220\":null,\"221\":18.832981799999999,\"222\":null,\"223\":null,\"224\":13.293699439999999,\"225\":14.14417911,\"226\":17.873151150000002,\"227\":16.191437669999999,\"228\":20.35973353,\"229\":17.454628020000001,\"230\":18.41382874,\"231\":null,\"232\":17.754701959999998,\"233\":16.185450490000001,\"234\":17.74116386,\"235\":16.236093279999999,\"236\":null,\"237\":17.983180430000001,\"238\":null,\"239\":null,\"240\":null,\"241\":11.834296849999999,\"242\":null,\"243\":12.213278450000001,\"244\":null,\"245\":11.387789919999999,\"246\":14.37941178,\"247\":20.81408596,\"248\":20.7543249,\"249\":15.10956535,\"250\":null,\"251\":16.655768340000002,\"252\":21.173695970000001,\"253\":15.982446380000001,\"254\":null,\"255\":null,\"256\":null,\"257\":null,\"258\":null,\"259\":null,\"260\":null,\"261\":null,\"262\":null,\"263\":11.992757259999999,\"264\":null,\"265\":15.81121256,\"266\":null,\"267\":14.161985079999999,\"268\":13.31346986,\"269\":16.223091050000001,\"270\":15.129860949999999,\"271\":15.50714735,\"272\":12.86793711,\"273\":null,\"274\":16.43664755,\"275\":null,\"276\":17.64870904,\"277\":null,\"278\":null,\"279\":12.213278450000001,\"280\":null,\"281\":14.03198246,\"282\":14.0810786,\"283\":15.311674,\"284\":null,\"285\":13.616031380000001,\"286\":null,\"287\":null,\"288\":12.84817292,\"289\":12.090688500000001,\"290\":null,\"291\":null,\"292\":13.55643907,\"293\":13.866824190000001,\"294\":10.25799323,\"295\":null,\"296\":null,\"297\":14.79218725,\"298\":19.03831125,\"299\":15.94177464,\"300\":17.19601853,\"301\":15.721889559999999,\"302\":17.559751680000002,\"303\":16.992898390000001,\"304\":20.631139789999999,\"305\":16.954048499999999,\"306\":18.693616080000002,\"307\":18.86664592,\"308\":19.20781289,\"309\":14.301026,\"310\":null,\"311\":18.37785723,\"312\":16.535580710000001,\"313\":14.747139110000001,\"314\":17.48152069,\"315\":16.503656540000002,\"316\":null,\"317\":17.396309630000001,\"318\":14.46383292,\"319\":17.86854735,\"320\":16.85014572,\"321\":17.58053924,\"322\":17.67946968,\"323\":16.71591364,\"324\":16.441283909999999,\"325\":null,\"326\":15.206300219999999,\"327\":13.5775494,\"328\":14.118610029999999,\"329\":12.95928673,\"330\":null,\"331\":12.93764938,\"332\":null,\"333\":null,\"334\":14.72106509,\"335\":19.122942770000002,\"336\":16.142518630000001,\"337\":17.402815050000001,\"338\":null,\"339\":16.71178652,\"340\":12.12444891,\"341\":null,\"342\":21.669504400000001,\"343\":null,\"344\":null,\"345\":18.077190659999999,\"346\":null,\"347\":null,\"348\":12.801577719999999,\"349\":10.761325429999999,\"350\":null,\"351\":17.82111188,\"352\":13.73368389,\"353\":19.327069989999998,\"354\":12.646902109999999,\"355\":15.1807292,\"356\":null,\"357\":19.781423230000002,\"358\":13.54326897,\"359\":21.217039190000001,\"360\":18.673431619999999,\"361\":19.39586766,\"362\":21.583812869999999,\"363\":16.694917350000001,\"364\":13.32162093,\"365\":null,\"366\":12.95055721,\"367\":15.558323120000001,\"368\":17.79328889,\"369\":14.639521820000001,\"370\":20.169923480000001,\"371\":null,\"372\":17.495713810000002,\"373\":null,\"374\":null,\"375\":null,\"376\":15.8847313,\"377\":15.152084739999999,\"378\":null,\"379\":null,\"380\":null,\"381\":12.51041478,\"382\":14.399669769999999,\"383\":null,\"384\":null,\"385\":16.980488449999999,\"386\":16.378355460000002,\"387\":13.15837288,\"388\":null,\"389\":null,\"390\":14.31289984,\"391\":null,\"392\":13.0794842,\"393\":14.83035449,\"394\":null,\"395\":14.19900043,\"396\":12.213278450000001,\"397\":null,\"398\":13.99526928,\"399\":null,\"400\":null,\"401\":17.155467160000001,\"402\":null,\"403\":12.24635333,\"404\":13.98787009,\"405\":null,\"406\":20.73685803,\"407\":13.53457938,\"408\":null,\"409\":18.077640880000001,\"410\":19.765433139999999,\"411\":16.2295509,\"412\":null,\"413\":21.42479604,\"414\":null,\"415\":15.672776649999999,\"416\":19.023807959999999,\"417\":18.41724563,\"418\":null,\"419\":13.0338973,\"420\":15.6427154,\"421\":13.70113314,\"422\":14.686253150000001,\"423\":15.43365107,\"424\":14.516615829999999,\"425\":15.00899703,\"426\":16.03340708,\"427\":16.420252139999999,\"428\":16.375552039999999,\"429\":14.84589128,\"430\":15.687591189999999,\"431\":17.84557307,\"432\":null,\"433\":null,\"434\":17.63028795,\"435\":16.25671354,\"436\":17.81858188,\"437\":null,\"438\":18.35886653,\"439\":null,\"440\":17.334508100000001,\"441\":null,\"442\":14.0309922,\"443\":14.42178871,\"444\":16.114198600000002,\"445\":null,\"446\":15.120816550000001,\"447\":14.68675911,\"448\":null,\"449\":15.625275370000001,\"450\":null,\"451\":11.487119440000001,\"452\":19.785822240000002,\"453\":15.119319409999999,\"454\":null,\"455\":18.57964926,\"456\":null,\"457\":null,\"458\":12.127145670000001,\"459\":null,\"460\":17.677324810000002,\"461\":null,\"462\":null,\"463\":13.390612600000001,\"464\":null,\"465\":null,\"466\":13.57433078,\"467\":13.29279689,\"468\":null,\"469\":null,\"470\":null,\"471\":null,\"472\":null,\"473\":null,\"474\":16.842369860000002,\"475\":16.545802800000001,\"476\":13.65765459,\"477\":null,\"478\":17.219016450000002,\"479\":15.96470358,\"480\":null,\"481\":null,\"482\":null,\"483\":13.17077462,\"484\":13.40442369,\"485\":15.85412522,\"486\":16.108747350000002,\"487\":19.16457123,\"488\":21.162502499999999,\"489\":15.187800299999999,\"490\":15.51827733,\"491\":null,\"492\":null,\"493\":null,\"494\":null,\"495\":null,\"496\":null,\"497\":null,\"498\":19.81218187,\"499\":19.20958546,\"500\":19.15700833,\"501\":17.64084274,\"502\":null,\"503\":17.391683149999999,\"504\":15.38757217,\"505\":19.190370420000001,\"506\":19.405889049999999,\"507\":19.460819099999998,\"508\":16.993862610000001,\"509\":15.89599187,\"510\":null,\"511\":14.98906659,\"512\":null,\"513\":16.438066339999999,\"514\":15.586997950000001,\"515\":14.88583923,\"516\":null,\"517\":16.315340939999999,\"518\":18.509486540000001,\"519\":19.415874330000001,\"520\":20.8978942,\"521\":15.982018979999999,\"522\":16.438451369999999,\"523\":16.645526010000001,\"524\":17.510577439999999,\"525\":15.95381643,\"526\":12.25678102,\"527\":16.523700089999998,\"528\":14.97771599,\"529\":13.63072768,\"530\":16.412677649999999,\"531\":16.42195603,\"532\":null,\"533\":null,\"534\":17.517197169999999,\"535\":10.750516709999999,\"536\":13.52753749,\"537\":null,\"538\":14.72956448,\"539\":15.227218669999999,\"540\":16.54983751,\"541\":15.04473855,\"542\":15.171906119999999,\"543\":null,\"544\":null,\"545\":null,\"546\":13.39600044,\"547\":null,\"548\":16.236777700000001,\"549\":15.79254968,\"550\":15.25801044,\"551\":null,\"552\":16.32970104,\"553\":18.364854309999998,\"554\":14.39181855,\"555\":null,\"556\":null,\"557\":15.280655980000001,\"558\":17.249436809999999,\"559\":17.711094670000001,\"560\":null,\"561\":18.48038644,\"562\":null,\"563\":null,\"564\":15.75301112,\"565\":14.40736165,\"566\":15.13737375,\"567\":17.443656350000001,\"568\":16.212826079999999,\"569\":18.27685129,\"570\":17.339750500000001,\"571\":16.673113789999999,\"572\":16.955855710000002,\"573\":19.5234342,\"574\":null,\"575\":17.93815523,\"576\":16.380505370000002,\"577\":null,\"578\":16.344907429999999,\"579\":null,\"580\":null,\"581\":null,\"582\":null,\"583\":null,\"584\":23.03410276,\"585\":19.187226509999999,\"586\":null,\"587\":14.74355186,\"588\":null,\"589\":null,\"590\":null,\"591\":null,\"592\":14.541425459999999,\"593\":20.096248880000001,\"594\":15.13688541,\"595\":13.95454874,\"596\":16.397840259999999,\"597\":null,\"598\":16.100494040000001,\"599\":15.364395460000001,\"600\":null,\"601\":16.890625920000002,\"602\":null,\"603\":null,\"604\":null,\"605\":null,\"606\":null,\"607\":15.090281239999999,\"608\":null,\"609\":null,\"610\":null,\"611\":16.75664042,\"612\":null,\"613\":null,\"614\":15.07738213,\"615\":null,\"616\":null,\"617\":null,\"618\":null,\"619\":null,\"620\":null,\"621\":null,\"622\":null,\"623\":16.15374323,\"624\":null,\"625\":null,\"626\":null,\"627\":15.89386189,\"628\":null,\"629\":16.459156870000001,\"630\":15.71118828,\"631\":13.95347072,\"632\":13.380038450000001,\"633\":null,\"634\":null,\"635\":18.32660057,\"636\":16.725708529999999,\"637\":16.844512120000001,\"638\":13.773043550000001,\"639\":13.769650199999999,\"640\":null,\"641\":12.896788819999999,\"642\":15.93776694,\"643\":15.726843649999999,\"644\":18.21220478,\"645\":null,\"646\":null,\"647\":null,\"648\":14.2979731,\"649\":16.332666069999998,\"650\":17.385978829999999,\"651\":null,\"652\":null,\"653\":null,\"654\":12.7040048,\"655\":15.74816947,\"656\":null,\"657\":16.141793379999999,\"658\":18.5806966,\"659\":18.11335691,\"660\":null,\"661\":13.875099479999999,\"662\":13.58835989,\"663\":13.51792972,\"664\":null,\"665\":15.738209830000001,\"666\":null,\"667\":null,\"668\":9.878519159,\"669\":null,\"670\":null,\"671\":null,\"672\":null,\"673\":null,\"674\":null,\"675\":null,\"676\":null,\"677\":null,\"678\":18.788565930000001,\"679\":17.851077549999999,\"680\":null,\"681\":12.838735590000001,\"682\":null,\"683\":null,\"684\":null,\"685\":14.06764278,\"686\":18.281598800000001,\"687\":20.428638110000001,\"688\":15.70762472,\"689\":12.904142009999999,\"690\":null,\"691\":18.814136699999999,\"692\":19.33947796,\"693\":17.872063789999998,\"694\":null,\"695\":null,\"696\":null,\"697\":null,\"698\":14.17934183,\"699\":19.59991218,\"700\":null,\"701\":17.078011759999999,\"702\":null,\"703\":16.18063115,\"704\":18.485819249999999,\"705\":18.218833350000001,\"706\":null,\"707\":15.95360599,\"708\":13.323100220000001,\"709\":null,\"710\":null,\"711\":13.72534726,\"712\":null,\"713\":null,\"714\":null,\"715\":null,\"716\":14.309040769999999,\"717\":null,\"718\":null,\"719\":14.88746209,\"720\":null,\"721\":null,\"722\":12.817740519999999,\"723\":null,\"724\":null,\"725\":null,\"726\":null,\"727\":null,\"728\":16.067519220000001,\"729\":14.9943647,\"730\":null,\"731\":null,\"732\":null,\"733\":16.597743300000001,\"734\":null,\"735\":null,\"736\":15.72580159,\"737\":15.094324780000001,\"738\":20.651768260000001,\"739\":16.085342610000001,\"740\":15.523253759999999,\"741\":13.772212550000001,\"742\":null,\"743\":null,\"744\":null,\"745\":null,\"746\":null,\"747\":19.033746919999999,\"748\":null,\"749\":13.76027273,\"750\":17.154843840000002,\"751\":null,\"752\":null,\"753\":null,\"754\":14.347399279999999,\"755\":null,\"756\":null,\"757\":null,\"758\":null,\"759\":null,\"760\":13.73674875,\"761\":14.029801170000001,\"762\":12.213278450000001,\"763\":null,\"764\":13.97439638,\"765\":null,\"766\":14.53497746,\"767\":12.27741091,\"768\":null,\"769\":13.751945579999999,\"770\":17.236257120000001,\"771\":null,\"772\":17.832565330000001,\"773\":21.661656239999999,\"774\":null,\"775\":15.848951530000001,\"776\":18.898764010000001,\"777\":17.41042255,\"778\":14.21076753,\"779\":null,\"780\":14.20874938,\"781\":18.15555887,\"782\":22.58182029,\"783\":15.48343418,\"784\":15.71652023,\"785\":27.2757568,\"786\":23.901143789999999,\"787\":13.56649522,\"788\":null,\"789\":null,\"790\":null,\"791\":12.3844122,\"792\":null,\"793\":null,\"794\":null,\"795\":18.607412549999999,\"796\":15.609183829999999,\"797\":20.67897477,\"798\":19.327281540000001,\"799\":null,\"800\":15.23866471,\"801\":16.395685709999999,\"802\":null,\"803\":16.193044740000001,\"804\":null,\"805\":17.71067163,\"806\":18.125351500000001,\"807\":18.192404570000001,\"808\":16.379808090000001,\"809\":16.83760874,\"810\":null,\"811\":null,\"812\":null,\"813\":null,\"814\":null,\"815\":15.79370666,\"816\":null,\"817\":15.409572369999999,\"818\":16.68814046,\"819\":14.74294604,\"820\":null,\"821\":15.82868747,\"822\":16.215406990000002,\"823\":null,\"824\":12.590275030000001,\"825\":null,\"826\":13.29018297,\"827\":null,\"828\":null,\"829\":14.54375001,\"830\":null,\"831\":null,\"832\":15.603002160000001,\"833\":null,\"834\":null,\"835\":23.552555770000001,\"836\":13.2796892,\"837\":17.339758880000002,\"838\":15.73263847,\"839\":14.19738107,\"840\":null,\"841\":null,\"842\":null,\"843\":17.041301799999999,\"844\":null,\"845\":13.87842957,\"846\":13.33458456,\"847\":null,\"848\":null,\"849\":null,\"850\":20.520971830000001,\"851\":null,\"852\":17.58170827,\"853\":null,\"854\":13.94155072,\"855\":14.93775546,\"856\":13.785426429999999,\"857\":21.292942910000001,\"858\":null,\"859\":12.554156620000001,\"860\":null,\"861\":13.313992839999999,\"862\":null,\"863\":14.30571778,\"864\":null,\"865\":18.347563999999998,\"866\":null,\"867\":null,\"868\":null,\"869\":null,\"870\":null,\"871\":null,\"872\":16.342991300000001,\"873\":null,\"874\":null,\"875\":null,\"876\":null,\"877\":null,\"878\":13.66265484,\"879\":null,\"880\":null,\"881\":18.5743741,\"882\":null,\"883\":15.97176176,\"884\":null,\"885\":null,\"886\":null,\"887\":null,\"888\":null,\"889\":14.081628670000001,\"890\":15.09082667,\"891\":null,\"892\":null,\"893\":null,\"894\":14.01988776,\"895\":17.432226499999999,\"896\":null,\"897\":14.19775797,\"898\":15.04632945,\"899\":12.85758429,\"900\":null,\"901\":null,\"902\":null,\"903\":null,\"904\":null,\"905\":null,\"906\":13.0283243,\"907\":null,\"908\":15.22852385,\"909\":null,\"910\":null,\"911\":14.88933733,\"912\":null,\"913\":15.181995799999999,\"914\":19.986823560000001,\"915\":20.718901039999999,\"916\":20.422051459999999,\"917\":18.447201190000001,\"918\":20.013446389999999,\"919\":20.104140690000001,\"920\":18.021807119999998,\"921\":15.13210305,\"922\":16.89189635,\"923\":14.41467926,\"924\":14.026716779999999,\"925\":14.90782257,\"926\":14.06179279,\"927\":18.068228130000001,\"928\":13.08408519,\"929\":null,\"930\":20.66028872,\"931\":null,\"932\":19.52889922,\"933\":null,\"934\":null,\"935\":15.89189418,\"936\":null,\"937\":null,\"938\":18.043483909999999,\"939\":17.100506249999999,\"940\":null,\"941\":null,\"942\":16.809872949999999,\"943\":16.03590913,\"944\":13.173068689999999,\"945\":15.00594025,\"946\":null,\"947\":12.905814210000001,\"948\":14.033267329999999,\"949\":13.45582042,\"950\":18.081361449999999,\"951\":15.165189379999999,\"952\":19.14864893,\"953\":15.183612249999999,\"954\":15.61724976,\"955\":16.82923203,\"956\":null,\"957\":17.322925770000001,\"958\":null,\"959\":null,\"960\":null,\"961\":15.79388885,\"962\":null,\"963\":null,\"964\":17.630246140000001,\"965\":16.611039389999998,\"966\":null,\"967\":null,\"968\":null,\"969\":null,\"970\":18.284699969999998,\"971\":14.70886836,\"972\":null,\"973\":16.767872489999998,\"974\":null,\"975\":15.867644309999999,\"976\":15.95393883,\"977\":null,\"978\":null,\"979\":null,\"980\":13.442963669999999,\"981\":null,\"982\":17.302240099999999,\"983\":null,\"984\":16.380654109999998,\"985\":15.02020484,\"986\":11.856321380000001,\"987\":14.5803473,\"988\":16.064572049999999,\"989\":15.21288436,\"990\":15.657302420000001,\"991\":null,\"992\":17.19981348,\"993\":15.370330790000001,\"994\":13.798671929999999,\"995\":17.335662460000002,\"996\":14.19826851,\"997\":null,\"998\":null,\"999\":null,\"1000\":12.28453477,\"1001\":null,\"1002\":null,\"1003\":null,\"1004\":null,\"1005\":null,\"1006\":14.5550418,\"1007\":null,\"1008\":null,\"1009\":null,\"1010\":null,\"1011\":null,\"1012\":15.117180230000001,\"1013\":null,\"1014\":null,\"1015\":null,\"1016\":null,\"1017\":null,\"1018\":null,\"1019\":null,\"1020\":null,\"1021\":null,\"1022\":null,\"1023\":null,\"1024\":null,\"1025\":null,\"1026\":null,\"1027\":null,\"1028\":null,\"1029\":null,\"1030\":null,\"1031\":14.298240209999999,\"1032\":null,\"1033\":null,\"1034\":null,\"1035\":null,\"1036\":null,\"1037\":null,\"1038\":null,\"1039\":14.756470439999999,\"1040\":null,\"1041\":null,\"1042\":null,\"1043\":null,\"1044\":15.23242467,\"1045\":null,\"1046\":15.52499199,\"1047\":null,\"1048\":14.80321932,\"1049\":18.913647210000001,\"1050\":null,\"1051\":13.954060439999999,\"1052\":19.563179959999999,\"1053\":18.450666900000002,\"1054\":14.687196589999999,\"1055\":null,\"1056\":16.002634690000001,\"1057\":null,\"1058\":null,\"1059\":15.96010169,\"1060\":20.9732153,\"1061\":15.558990440000001,\"1062\":19.89550268,\"1063\":null,\"1064\":null,\"1065\":null,\"1066\":14.47741518,\"1067\":null,\"1068\":null,\"1069\":null,\"1070\":16.130543370000002,\"1071\":14.75226185,\"1072\":null,\"1073\":17.445801060000001,\"1074\":16.320917519999998,\"1075\":18.367387149999999,\"1076\":15.59397317,\"1077\":null,\"1078\":15.9064219,\"1079\":null,\"1080\":null,\"1081\":null,\"1082\":15.588777049999999,\"1083\":null,\"1084\":null,\"1085\":14.37202866,\"1086\":14.043243500000001,\"1087\":null,\"1088\":15.32418097,\"1089\":null,\"1090\":15.79403224,\"1091\":15.608956539999999,\"1092\":13.983689,\"1093\":null,\"1094\":null,\"1095\":13.6776968,\"1096\":14.89797615,\"1097\":null,\"1098\":null,\"1099\":18.095604860000002,\"1100\":null,\"1101\":13.827015149999999,\"1102\":17.06959153,\"1103\":15.718921549999999,\"1104\":15.2169816,\"1105\":18.796207249999998,\"1106\":16.02091412,\"1107\":17.45965283,\"1108\":14.57260621,\"1109\":15.844243860000001,\"1110\":16.51795521,\"1111\":null,\"1112\":null,\"1113\":12.99140718,\"1114\":15.592171199999999,\"1115\":14.03206393,\"1116\":14.59761589,\"1117\":null,\"1118\":11.511202880000001,\"1119\":15.169989599999999,\"1120\":14.791442999999999,\"1121\":12.731637989999999,\"1122\":null,\"1123\":16.831485430000001,\"1124\":12.473023700000001,\"1125\":null,\"1126\":13.45374947,\"1127\":13.294711899999999,\"1128\":15.547987819999999,\"1129\":null,\"1130\":14.184325230000001,\"1131\":null,\"1132\":14.56429041,\"1133\":null,\"1134\":17.03724141,\"1135\":null,\"1136\":null,\"1137\":null,\"1138\":null,\"1139\":14.358976119999999,\"1140\":15.393598430000001,\"1141\":18.558686160000001,\"1142\":null,\"1143\":null,\"1144\":13.41612499,\"1145\":13.406622069999999,\"1146\":14.256369940000001,\"1147\":null,\"1148\":null,\"1149\":16.96986025,\"1150\":null,\"1151\":null,\"1152\":null,\"1153\":null,\"1154\":null,\"1155\":14.45453081,\"1156\":null,\"1157\":null,\"1158\":15.33095376,\"1159\":18.97462423,\"1160\":16.082212810000001,\"1161\":15.307854470000001,\"1162\":19.40535135,\"1163\":16.154464109999999,\"1164\":null,\"1165\":null,\"1166\":null,\"1167\":null,\"1168\":null,\"1169\":13.123402329999999,\"1170\":11.956432250000001,\"1171\":15.845742189999999,\"1172\":null,\"1173\":19.132296490000002,\"1174\":null,\"1175\":15.02857944,\"1176\":19.914245749999999,\"1177\":17.32725177,\"1178\":17.836674729999999,\"1179\":17.30887469,\"1180\":16.807559479999998,\"1181\":16.746986029999999,\"1182\":null,\"1183\":14.52587937,\"1184\":17.01047866,\"1185\":22.902901180000001,\"1186\":20.379196289999999,\"1187\":24.489200140000001,\"1188\":17.439473159999999,\"1189\":null,\"1190\":13.56389394,\"1191\":14.56603862,\"1192\":17.383434319999999,\"1193\":13.87058193,\"1194\":null,\"1195\":17.000896239999999,\"1196\":13.66373559,\"1197\":null,\"1198\":14.924761739999999,\"1199\":14.713181990000001,\"1200\":null,\"1201\":14.98926767,\"1202\":14.60122975,\"1203\":15.07132871,\"1204\":15.851248590000001,\"1205\":15.61010419,\"1206\":null,\"1207\":null,\"1208\":16.4892225,\"1209\":13.571634250000001,\"1210\":13.291795260000001,\"1211\":null,\"1212\":14.54233498,\"1213\":14.82073237,\"1214\":null,\"1215\":null,\"1216\":13.93979699,\"1217\":null,\"1218\":15.41479868,\"1219\":20.061921909999999,\"1220\":21.582037150000002,\"1221\":21.226780689999998,\"1222\":16.496673470000001,\"1223\":null,\"1224\":14.946928959999999,\"1225\":null,\"1226\":null,\"1227\":null,\"1228\":null,\"1229\":21.341603450000001,\"1230\":17.738074180000002,\"1231\":18.27637507,\"1232\":15.66091913,\"1233\":null,\"1234\":null,\"1235\":17.656488230000001,\"1236\":16.858525409999999,\"1237\":16.35925113,\"1238\":17.51223598,\"1239\":17.46780128,\"1240\":18.429747209999999,\"1241\":16.494458560000002,\"1242\":15.340234069999999,\"1243\":16.7023233,\"1244\":19.029113339999999,\"1245\":16.802220070000001,\"1246\":15.42193413,\"1247\":15.281233609999999,\"1248\":15.977160189999999,\"1249\":null,\"1250\":16.20054807,\"1251\":12.213278450000001,\"1252\":18.73155482,\"1253\":16.646349359999998,\"1254\":14.385170929999999,\"1255\":16.31259833,\"1256\":17.276789350000001,\"1257\":15.826680059999999,\"1258\":15.30421445,\"1259\":17.978370989999998,\"1260\":16.775358690000001,\"1261\":20.633842690000002,\"1262\":13.55746231,\"1263\":14.65968428,\"1264\":14.366306890000001,\"1265\":14.63793053,\"1266\":15.66509652,\"1267\":13.89818741,\"1268\":null,\"1269\":null,\"1270\":12.007407110000001,\"1271\":14.81804578,\"1272\":15.99746953,\"1273\":null,\"1274\":null,\"1275\":21.618802179999999,\"1276\":21.19911025,\"1277\":20.035844130000001,\"1278\":19.20317395,\"1279\":19.913905450000002,\"1280\":19.252070589999999,\"1281\":null,\"1282\":18.265059010000002,\"1283\":18.20105126,\"1284\":18.834613059999999,\"1285\":17.35544483,\"1286\":17.976039920000002,\"1287\":17.462578820000001,\"1288\":16.813352500000001,\"1289\":18.698223219999999,\"1290\":12.78868228,\"1291\":20.567028690000001,\"1292\":null,\"1293\":null,\"1294\":null,\"1295\":null,\"1296\":null,\"1297\":null,\"1298\":null,\"1299\":null,\"1300\":14.877456840000001,\"1301\":14.610838660000001,\"1302\":15.95033645,\"1303\":null,\"1304\":13.32221236,\"1305\":15.675897450000001,\"1306\":null,\"1307\":null,\"1308\":20.087358420000001,\"1309\":null,\"1310\":16.807163620000001,\"1311\":16.378697169999999,\"1312\":null,\"1313\":16.642599990000001,\"1314\":13.43857914,\"1315\":14.34526485,\"1316\":null,\"1317\":20.529475179999999,\"1318\":14.74119774,\"1319\":15.41382651,\"1320\":null,\"1321\":null,\"1322\":13.741330380000001,\"1323\":18.291658399999999,\"1324\":16.880150109999999,\"1325\":17.408645,\"1326\":null,\"1327\":null,\"1328\":18.56668617,\"1329\":null,\"1330\":21.814876129999998,\"1331\":15.04818695,\"1332\":14.851021449999999,\"1333\":16.617460919999999,\"1334\":null,\"1335\":16.388278199999998,\"1336\":16.40362635,\"1337\":16.779347990000002,\"1338\":16.67905279,\"1339\":null,\"1340\":17.474241240000001,\"1341\":16.932790829999998,\"1342\":null,\"1343\":null,\"1344\":12.92143241,\"1345\":13.595406430000001,\"1346\":null,\"1347\":17.08385303,\"1348\":null,\"1349\":20.17251315,\"1350\":null,\"1351\":14.446794479999999,\"1352\":15.3776948,\"1353\":18.18892511,\"1354\":14.28443457,\"1355\":null,\"1356\":null,\"1357\":null,\"1358\":18.917244480000001,\"1359\":20.348930280000001,\"1360\":11.63772515,\"1361\":null,\"1362\":11.6972529,\"1363\":null,\"1364\":16.254720249999998,\"1365\":null,\"1366\":20.087142910000001,\"1367\":null,\"1368\":17.485849559999998,\"1369\":17.688240619999998,\"1370\":null,\"1371\":15.086495810000001,\"1372\":13.97626492,\"1373\":15.21659122,\"1374\":null,\"1375\":null,\"1376\":null,\"1377\":12.64990753,\"1378\":16.864735400000001,\"1379\":15.21245234,\"1380\":null,\"1381\":null,\"1382\":17.953307819999999,\"1383\":16.314979189999999,\"1384\":18.511959610000002,\"1385\":14.207371609999999,\"1386\":16.75662123,\"1387\":16.46439067,\"1388\":15.48210036,\"1389\":16.41579316,\"1390\":null,\"1391\":12.23496931,\"1392\":17.92604051,\"1393\":17.094191680000002,\"1394\":13.986881950000001,\"1395\":null,\"1396\":16.62893072,\"1397\":15.92065331,\"1398\":null,\"1399\":12.213278450000001,\"1400\":14.29724687,\"1401\":16.686823789999998,\"1402\":15.396786970000001,\"1403\":15.777827350000001,\"1404\":16.627508540000001,\"1405\":17.040971599999999,\"1406\":15.480114609999999,\"1407\":15.78354379,\"1408\":19.400549779999999,\"1409\":17.08589881,\"1410\":19.87572024,\"1411\":17.21575382,\"1412\":22.075279429999998,\"1413\":18.109601300000001,\"1414\":20.311991620000001,\"1415\":16.67117446,\"1416\":18.319458019999999,\"1417\":16.568108389999999,\"1418\":14.329330499999999,\"1419\":null,\"1420\":13.190039260000001,\"1421\":null,\"1422\":null,\"1423\":16.47332187,\"1424\":16.18159713,\"1425\":16.766782599999999,\"1426\":16.99034687,\"1427\":16.865926250000001,\"1428\":13.34632397,\"1429\":14.087586890000001,\"1430\":17.580862669999998,\"1431\":15.70303011,\"1432\":null,\"1433\":15.666562389999999,\"1434\":13.600418360000001,\"1435\":null,\"1436\":16.380067480000001,\"1437\":14.82986258,\"1438\":null,\"1439\":16.795023130000001,\"1440\":null,\"1441\":11.502552850000001,\"1442\":14.29609001,\"1443\":null,\"1444\":17.270842290000001,\"1445\":17.666342149999998,\"1446\":null,\"1447\":null,\"1448\":18.059080770000001,\"1449\":null,\"1450\":18.968201279999999,\"1451\":null,\"1452\":null,\"1453\":15.53428925,\"1454\":21.29307331,\"1455\":14.684447349999999,\"1456\":16.584689919999999,\"1457\":13.71497604,\"1458\":null,\"1459\":16.164431990000001,\"1460\":13.93411409,\"1461\":19.504750349999998,\"1462\":null,\"1463\":null,\"1464\":null,\"1465\":14.46944392,\"1466\":18.02887754,\"1467\":null,\"1468\":15.91255368,\"1469\":17.29628816,\"1470\":17.721564300000001,\"1471\":null,\"1472\":15.74510673,\"1473\":null,\"1474\":13.989766400000001,\"1475\":17.127025199999998,\"1476\":12.588058719999999,\"1477\":18.286633890000001,\"1478\":15.149147989999999,\"1479\":18.597470940000001,\"1480\":14.17039988,\"1481\":13.66580834,\"1482\":null,\"1483\":18.087405570000001,\"1484\":14.43393768,\"1485\":15.17786735,\"1486\":15.78279882,\"1487\":null,\"1488\":14.39930464,\"1489\":16.56032622,\"1490\":16.14842427,\"1491\":null,\"1492\":null,\"1493\":16.706043569999998,\"1494\":null,\"1495\":12.32713014,\"1496\":null,\"1497\":19.469748979999999,\"1498\":17.291336940000001,\"1499\":15.53675095,\"1500\":16.339484630000001,\"1501\":null,\"1502\":null,\"1503\":16.21371212,\"1504\":14.300791569999999,\"1505\":null,\"1506\":14.86775139,\"1507\":13.20216785,\"1508\":15.344210159999999,\"1509\":16.370058709999999,\"1510\":14.01403981,\"1511\":19.309110879999999,\"1512\":17.38411747,\"1513\":14.25880881,\"1514\":15.79427701,\"1515\":16.798082539999999,\"1516\":14.9780152,\"1517\":17.501728750000002,\"1518\":15.051560370000001,\"1519\":16.07380276,\"1520\":17.03729375,\"1521\":null,\"1522\":null,\"1523\":null,\"1524\":16.818503639999999,\"1525\":15.563861190000001,\"1526\":12.972783939999999,\"1527\":null,\"1528\":16.62625139,\"1529\":17.47073756,\"1530\":16.653152089999999,\"1531\":15.503707670000001,\"1532\":17.627910660000001,\"1533\":13.80829499,\"1534\":null,\"1535\":20.441164919999998,\"1536\":20.83375874,\"1537\":18.75757217,\"1538\":null,\"1539\":18.620545379999999,\"1540\":17.095604420000001,\"1541\":16.955485379999999,\"1542\":10.83097332,\"1543\":19.089880440000002,\"1544\":13.3516142,\"1545\":15.57641825,\"1546\":null,\"1547\":15.88588975,\"1548\":12.421077779999999,\"1549\":13.434114879999999,\"1550\":13.31013684,\"1551\":16.81606704,\"1552\":null,\"1553\":16.87109907,\"1554\":18.86055107,\"1555\":null,\"1556\":16.191650190000001,\"1557\":null,\"1558\":16.40697411,\"1559\":null,\"1560\":12.045892970000001,\"1561\":null,\"1562\":16.429211110000001,\"1563\":17.669425449999998,\"1564\":18.100623880000001,\"1565\":15.84070695,\"1566\":15.04566223,\"1567\":14.837846559999999,\"1568\":null,\"1569\":null,\"1570\":22.22575264,\"1571\":null,\"1572\":18.883855090000001,\"1573\":17.228057580000002,\"1574\":17.63531703,\"1575\":12.99252755,\"1576\":14.092709360000001,\"1577\":14.048589249999999,\"1578\":19.65467851,\"1579\":null,\"1580\":15.22053142,\"1581\":16.55969159,\"1582\":14.226917589999999,\"1583\":16.232037170000002,\"1584\":14.4292596,\"1585\":17.66259088,\"1586\":16.846831810000001,\"1587\":11.932318540000001,\"1588\":15.104500870000001,\"1589\":null,\"1590\":13.134159520000001,\"1591\":null,\"1592\":15.73749216,\"1593\":15.151777559999999,\"1594\":18.7625973,\"1595\":13.824171890000001,\"1596\":12.47311023,\"1597\":16.648161590000001,\"1598\":17.726423740000001,\"1599\":21.649124090000001,\"1600\":18.11679934,\"1601\":13.26986192,\"1602\":null,\"1603\":null,\"1604\":15.79582263,\"1605\":15.80967036,\"1606\":16.203305230000002,\"1607\":16.577940600000002,\"1608\":15.92341864,\"1609\":null,\"1610\":null,\"1611\":null,\"1612\":15.41729181,\"1613\":17.048890750000002,\"1614\":18.258951499999998,\"1615\":15.08540133,\"1616\":13.42875325,\"1617\":14.394397659999999,\"1618\":16.35684152,\"1619\":18.521512810000001,\"1620\":null,\"1621\":null,\"1622\":null,\"1623\":13.26487294,\"1624\":15.463219520000001,\"1625\":null,\"1626\":null,\"1627\":null,\"1628\":14.3772795,\"1629\":13.769650199999999,\"1630\":19.533084129999999,\"1631\":18.11335176,\"1632\":14.54981851,\"1633\":17.113660169999999,\"1634\":17.439533480000002,\"1635\":18.999782840000002,\"1636\":16.192457099999999,\"1637\":14.09839122,\"1638\":17.804453110000001,\"1639\":15.21412495,\"1640\":null,\"1641\":15.544660609999999,\"1642\":18.708780399999998,\"1643\":19.96561758,\"1644\":null,\"1645\":null,\"1646\":16.86144183,\"1647\":null,\"1648\":null,\"1649\":13.397663400000001,\"1650\":null,\"1651\":14.257742970000001,\"1652\":13.141610310000001,\"1653\":null,\"1654\":18.45044558,\"1655\":null,\"1656\":null,\"1657\":17.986303580000001,\"1658\":15.96467451,\"1659\":15.33154597,\"1660\":null,\"1661\":19.261806759999999,\"1662\":null,\"1663\":null,\"1664\":16.056638809999999,\"1665\":15.788063510000001,\"1666\":16.777846920000002,\"1667\":null,\"1668\":15.937941779999999,\"1669\":15.20966422,\"1670\":15.899081219999999,\"1671\":null,\"1672\":15.272530140000001,\"1673\":15.334042650000001,\"1674\":13.90550202,\"1675\":15.301612,\"1676\":null,\"1677\":null,\"1678\":15.474247889999999,\"1679\":14.70084653,\"1680\":null,\"1681\":14.239168530000001,\"1682\":null,\"1683\":13.128670059999999,\"1684\":null,\"1685\":null,\"1686\":null,\"1687\":null,\"1688\":16.269942459999999,\"1689\":14.069602059999999,\"1690\":12.72824671,\"1691\":13.30772017,\"1692\":null,\"1693\":16.475557810000002,\"1694\":null,\"1695\":14.21160968,\"1696\":19.85490441,\"1697\":null,\"1698\":13.84337723,\"1699\":null,\"1700\":null,\"1701\":16.652429059999999,\"1702\":null,\"1703\":17.22990712,\"1704\":11.95783537,\"1705\":null,\"1706\":13.74329863,\"1707\":14.73326711,\"1708\":16.427396860000002,\"1709\":13.51026246,\"1710\":null,\"1711\":15.51180218,\"1712\":null,\"1713\":null,\"1714\":null,\"1715\":null,\"1716\":18.29483252,\"1717\":14.95308371,\"1718\":14.525791959999999,\"1719\":15.50324984,\"1720\":17.727033639999998,\"1721\":null,\"1722\":12.461103250000001,\"1723\":null,\"1724\":null,\"1725\":15.14444284,\"1726\":null,\"1727\":13.34425059,\"1728\":14.53853713,\"1729\":null,\"1730\":null,\"1731\":17.118053440000001,\"1732\":null,\"1733\":15.58306279,\"1734\":null,\"1735\":16.221583320000001,\"1736\":null,\"1737\":16.38088273,\"1738\":null,\"1739\":null,\"1740\":17.600635960000002,\"1741\":17.879727039999999,\"1742\":15.815703640000001,\"1743\":15.040020520000001,\"1744\":16.618362959999999,\"1745\":null,\"1746\":null,\"1747\":null,\"1748\":null,\"1749\":null,\"1750\":null,\"1751\":null,\"1752\":null,\"1753\":null,\"1754\":null,\"1755\":null,\"1756\":16.02930374,\"1757\":14.421468750000001,\"1758\":14.76153584,\"1759\":16.72108772,\"1760\":13.53039476,\"1761\":16.46084565,\"1762\":15.738313059999999,\"1763\":18.865435359999999,\"1764\":15.826222189999999,\"1765\":null,\"1766\":18.762385500000001,\"1767\":17.828986199999999,\"1768\":20.892935680000001,\"1769\":18.911559059999998,\"1770\":null,\"1771\":12.99207944,\"1772\":15.02367284,\"1773\":17.80425031,\"1774\":18.022984040000001,\"1775\":16.80429762,\"1776\":20.40973073,\"1777\":12.40817406,\"1778\":13.851633189999999,\"1779\":20.25699943,\"1780\":11.04262217,\"1781\":null,\"1782\":16.09862073,\"1783\":null,\"1784\":19.0313792,\"1785\":18.420132160000001,\"1786\":null,\"1787\":19.563724929999999,\"1788\":19.899966039999999,\"1789\":17.057295159999999,\"1790\":13.683522630000001,\"1791\":null,\"1792\":17.879393589999999,\"1793\":13.74647512,\"1794\":15.67704341,\"1795\":15.1068403,\"1796\":15.173927839999999,\"1797\":17.814186679999999,\"1798\":17.06145064,\"1799\":17.524025219999999,\"1800\":12.58819585,\"1801\":null,\"1802\":15.329464160000001,\"1803\":17.35454751,\"1804\":16.434632329999999,\"1805\":17.221414599999999,\"1806\":17.201942769999999,\"1807\":null,\"1808\":null,\"1809\":null,\"1810\":14.51366116,\"1811\":14.128416700000001,\"1812\":null,\"1813\":17.402777109999999,\"1814\":15.959916120000001,\"1815\":null,\"1816\":15.78914089,\"1817\":null,\"1818\":null,\"1819\":15.3476707,\"1820\":15.215363310000001,\"1821\":15.723723509999999,\"1822\":13.19984987,\"1823\":14.28931611,\"1824\":13.42440639,\"1825\":18.132436670000001,\"1826\":16.606453680000001,\"1827\":13.90253147,\"1828\":19.008861159999999,\"1829\":18.19646608,\"1830\":18.243460150000001,\"1831\":16.670698389999998,\"1832\":18.221054169999999,\"1833\":18.813326570000001,\"1834\":18.378450569999998,\"1835\":19.07881837,\"1836\":16.697443759999999,\"1837\":18.054165340000001,\"1838\":17.83501777,\"1839\":19.297724559999999,\"1840\":16.895483179999999,\"1841\":18.81955988,\"1842\":null,\"1843\":15.22709143,\"1844\":16.675780289999999,\"1845\":14.699859440000001,\"1846\":16.224146609999998,\"1847\":14.99216803,\"1848\":null,\"1849\":18.425242520000001,\"1850\":16.502967949999999,\"1851\":13.79263666,\"1852\":18.847626760000001,\"1853\":17.850481940000002,\"1854\":19.623241589999999,\"1855\":17.009636839999999,\"1856\":null,\"1857\":13.87636169,\"1858\":16.067717930000001,\"1859\":18.566191799999999,\"1860\":null,\"1861\":null,\"1862\":13.336976290000001,\"1863\":12.213278450000001,\"1864\":null,\"1865\":18.459907250000001,\"1866\":null,\"1867\":14.05278116,\"1868\":15.96298129,\"1869\":15.471700889999999,\"1870\":null,\"1871\":14.753672610000001,\"1872\":16.40781471,\"1873\":13.927530819999999,\"1874\":15.652510940000001,\"1875\":null,\"1876\":15.48343418,\"1877\":null,\"1878\":18.537991380000001,\"1879\":null,\"1880\":null,\"1881\":null,\"1882\":null,\"1883\":null,\"1884\":null,\"1885\":null,\"1886\":16.940094500000001,\"1887\":12.46851472,\"1888\":17.442554959999999,\"1889\":null,\"1890\":13.12801908,\"1891\":17.884721200000001,\"1892\":null,\"1893\":null,\"1894\":15.414807550000001,\"1895\":16.572499149999999,\"1896\":15.99507155,\"1897\":15.04871268,\"1898\":null,\"1899\":21.013247979999999,\"1900\":null,\"1901\":14.88751888,\"1902\":15.23928755,\"1903\":null,\"1904\":null,\"1905\":14.743142969999999,\"1906\":15.305385019999999,\"1907\":17.16011743,\"1908\":14.37553173,\"1909\":null,\"1910\":19.418739930000001,\"1911\":null,\"1912\":null,\"1913\":null,\"1914\":14.82648436,\"1915\":15.54194781,\"1916\":18.74780908,\"1917\":null,\"1918\":null,\"1919\":null,\"1920\":null,\"1921\":16.844917330000001,\"1922\":12.02244026,\"1923\":null,\"1924\":14.78508519,\"1925\":13.38133921,\"1926\":16.456167700000002,\"1927\":21.129652969999999,\"1928\":15.09158206,\"1929\":null,\"1930\":17.802169710000001,\"1931\":16.958730330000002,\"1932\":16.02090171,\"1933\":16.053173950000001,\"1934\":null,\"1935\":16.03220889,\"1936\":13.92936035,\"1937\":21.613001700000002,\"1938\":16.28065037,\"1939\":null,\"1940\":null,\"1941\":15.31349142,\"1942\":null,\"1943\":10.26230105,\"1944\":16.713678890000001,\"1945\":12.88055552,\"1946\":12.213278450000001,\"1947\":null,\"1948\":null,\"1949\":18.8661013,\"1950\":14.12929194,\"1951\":16.519057530000001,\"1952\":13.384443559999999,\"1953\":15.700798150000001,\"1954\":null,\"1955\":17.156671379999999,\"1956\":13.8322798,\"1957\":16.050677459999999,\"1958\":16.827600799999999,\"1959\":23.806174599999998,\"1960\":24.90941582,\"1961\":23.304347799999999,\"1962\":null,\"1963\":15.51012893,\"1964\":15.68154445,\"1965\":12.678136479999999,\"1966\":null,\"1967\":13.873342170000001,\"1968\":null,\"1969\":18.86053029,\"1970\":17.9195712,\"1971\":17.649310419999999,\"1972\":17.280036129999999,\"1973\":18.717539989999999,\"1974\":null,\"1975\":14.4269715,\"1976\":null,\"1977\":13.68392772,\"1978\":null,\"1979\":null,\"1980\":null,\"1981\":null,\"1982\":16.227228220000001,\"1983\":null,\"1984\":null,\"1985\":13.01377359,\"1986\":15.95592615,\"1987\":16.094170290000001,\"1988\":14.588852060000001,\"1989\":14.661284909999999,\"1990\":13.22391816,\"1991\":null,\"1992\":14.571810409999999,\"1993\":10.21983421,\"1994\":null,\"1995\":13.294320689999999,\"1996\":15.70322644,\"1997\":16.506812119999999,\"1998\":15.175597310000001,\"1999\":17.042319849999998,\"2000\":11.61811194,\"2001\":15.5066652,\"2002\":16.62473533,\"2003\":null,\"2004\":15.66072967,\"2005\":null,\"2006\":null,\"2007\":14.20758371,\"2008\":null,\"2009\":15.81893017,\"2010\":13.93694331,\"2011\":null,\"2012\":19.662777479999999,\"2013\":null,\"2014\":15.3063039,\"2015\":null,\"2016\":null,\"2017\":12.110000550000001,\"2018\":null,\"2019\":18.568182440000001,\"2020\":16.11827791,\"2021\":16.61496876,\"2022\":16.294964459999999,\"2023\":null,\"2024\":15.59929614,\"2025\":13.8955488,\"2026\":10.895597840000001,\"2027\":null,\"2028\":null,\"2029\":13.27689649,\"2030\":13.33799352,\"2031\":16.23902365,\"2032\":18.43319434,\"2033\":null,\"2034\":null,\"2035\":17.09156097,\"2036\":15.37589663,\"2037\":null,\"2038\":null,\"2039\":null,\"2040\":12.897063190000001,\"2041\":18.57219993,\"2042\":19.033462050000001,\"2043\":null,\"2044\":16.19064243,\"2045\":14.70856586,\"2046\":null,\"2047\":14.98028203,\"2048\":null,\"2049\":20.676996620000001,\"2050\":null,\"2051\":16.10430208,\"2052\":null,\"2053\":null,\"2054\":13.98944423,\"2055\":null,\"2056\":null,\"2057\":15.23941363,\"2058\":null,\"2059\":null,\"2060\":null,\"2061\":null,\"2062\":null,\"2063\":15.31315865,\"2064\":null,\"2065\":17.193025599999999,\"2066\":null,\"2067\":17.967933810000002,\"2068\":13.442547449999999,\"2069\":null,\"2070\":null,\"2071\":17.261066929999998,\"2072\":null,\"2073\":12.213278450000001,\"2074\":null,\"2075\":11.36579347,\"2076\":15.39536861,\"2077\":15.008245779999999,\"2078\":12.525183030000001,\"2079\":15.498378929999999,\"2080\":14.362180499999999,\"2081\":null,\"2082\":null,\"2083\":14.95447002,\"2084\":null,\"2085\":null,\"2086\":16.542067299999999,\"2087\":15.53447592,\"2088\":null,\"2089\":15.966197510000001,\"2090\":16.508932900000001,\"2091\":15.61722204,\"2092\":null,\"2093\":20.68388461,\"2094\":null,\"2095\":15.514374650000001,\"2096\":null,\"2097\":null,\"2098\":17.80093196,\"2099\":null,\"2100\":null,\"2101\":16.748306360000001,\"2102\":15.388585920000001,\"2103\":17.516798219999998,\"2104\":18.303867060000002,\"2105\":17.846914810000001,\"2106\":null,\"2107\":12.19639619,\"2108\":null,\"2109\":13.40264915,\"2110\":null,\"2111\":null,\"2112\":null,\"2113\":13.919278520000001,\"2114\":null,\"2115\":null,\"2116\":13.79758022,\"2117\":15.628207359999999,\"2118\":13.470673120000001,\"2119\":null,\"2120\":14.981537469999999,\"2121\":null,\"2122\":null,\"2123\":null,\"2124\":null,\"2125\":null,\"2126\":16.83627062,\"2127\":null,\"2128\":null,\"2129\":18.16143477,\"2130\":16.291618849999999,\"2131\":null,\"2132\":null,\"2133\":null,\"2134\":12.213278450000001,\"2135\":16.249023600000001,\"2136\":null,\"2137\":null,\"2138\":18.186934610000002,\"2139\":null,\"2140\":15.06148994,\"2141\":15.156050370000001,\"2142\":12.213278450000001,\"2143\":15.11438961,\"2144\":18.534127389999998,\"2145\":13.867891269999999,\"2146\":14.066021709999999,\"2147\":15.49016166,\"2148\":15.63833402,\"2149\":16.352063210000001,\"2150\":12.213278450000001,\"2151\":15.99634045,\"2152\":14.17922342,\"2153\":19.881595390000001,\"2154\":null,\"2155\":23.454382219999999,\"2156\":16.764353710000002,\"2157\":20.341391479999999,\"2158\":14.398481889999999,\"2159\":14.05996843,\"2160\":23.636421219999999,\"2161\":15.01124864,\"2162\":19.09085451,\"2163\":17.595475090000001,\"2164\":20.36276951,\"2165\":18.088733380000001,\"2166\":20.06282706,\"2167\":null,\"2168\":null,\"2169\":null,\"2170\":13.40017055,\"2171\":null,\"2172\":16.412906580000001,\"2173\":19.92930355,\"2174\":18.165287159999998,\"2175\":19.787356979999998,\"2176\":15.54219484,\"2177\":15.68770724,\"2178\":null,\"2179\":14.84487663,\"2180\":15.843001259999999,\"2181\":null,\"2182\":11.88632499,\"2183\":14.495485950000001,\"2184\":17.30058859,\"2185\":null,\"2186\":15.140459740000001,\"2187\":null,\"2188\":null,\"2189\":null,\"2190\":null,\"2191\":13.14686391,\"2192\":12.213278450000001,\"2193\":null,\"2194\":14.666089810000001,\"2195\":13.984749519999999,\"2196\":null,\"2197\":null,\"2198\":null,\"2199\":15.893487629999999,\"2200\":15.42901013,\"2201\":13.3163898,\"2202\":null,\"2203\":null,\"2204\":null,\"2205\":null,\"2206\":14.583920040000001,\"2207\":18.13158391,\"2208\":14.266651270000001,\"2209\":null,\"2210\":16.14272764,\"2211\":11.33755489,\"2212\":18.60688845,\"2213\":null,\"2214\":18.786740680000001,\"2215\":19.951998110000002,\"2216\":17.798665410000002,\"2217\":16.743662050000001,\"2218\":15.48343418,\"2219\":null,\"2220\":14.40899888,\"2221\":16.537749860000002,\"2222\":15.76622564,\"2223\":16.904881159999999,\"2224\":18.612858939999999,\"2225\":null,\"2226\":13.96838794,\"2227\":18.525556909999999,\"2228\":null,\"2229\":null,\"2230\":18.205317659999999,\"2231\":17.277655880000001,\"2232\":null,\"2233\":15.992974589999999,\"2234\":15.9930848,\"2235\":15.33776458,\"2236\":16.40331071,\"2237\":16.03611055,\"2238\":14.753548540000001,\"2239\":19.137965220000002,\"2240\":16.560700929999999,\"2241\":20.929919890000001,\"2242\":18.92108163,\"2243\":13.103339419999999,\"2244\":null,\"2245\":null,\"2246\":15.91055617,\"2247\":14.82330322,\"2248\":null,\"2249\":18.506428039999999,\"2250\":17.09445388,\"2251\":14.2062381,\"2252\":16.27791788,\"2253\":13.86646125,\"2254\":null,\"2255\":17.594211869999999,\"2256\":17.65645237,\"2257\":18.227794930000002,\"2258\":null,\"2259\":null,\"2260\":16.680665860000001,\"2261\":null,\"2262\":null,\"2263\":25.129175249999999,\"2264\":15.70138665,\"2265\":21.914446600000002,\"2266\":17.250719329999999,\"2267\":13.99013893,\"2268\":17.69629531,\"2269\":16.978962670000001,\"2270\":null,\"2271\":null,\"2272\":null,\"2273\":15.72391502,\"2274\":13.67010359,\"2275\":null,\"2276\":null,\"2277\":20.448139210000001,\"2278\":14.974509210000001,\"2279\":18.72140177,\"2280\":null,\"2281\":null,\"2282\":13.93556641,\"2283\":null,\"2284\":14.78488585,\"2285\":18.347678819999999,\"2286\":14.25338678,\"2287\":13.955712419999999,\"2288\":null,\"2289\":14.63159229,\"2290\":16.707000560000001,\"2291\":16.13069402,\"2292\":null,\"2293\":null,\"2294\":13.533926409999999,\"2295\":null,\"2296\":17.072007119999999,\"2297\":17.565279239999999,\"2298\":13.59488531,\"2299\":null,\"2300\":18.106813649999999,\"2301\":15.952035049999999,\"2302\":14.58999796,\"2303\":null,\"2304\":null,\"2305\":16.798412169999999,\"2306\":16.013342699999999,\"2307\":13.1170361,\"2308\":null,\"2309\":12.934331889999999,\"2310\":17.298598299999998,\"2311\":17.626718799999999,\"2312\":18.44944864,\"2313\":12.2978398,\"2314\":null,\"2315\":null,\"2316\":15.60902168,\"2317\":null,\"2318\":12.994234,\"2319\":13.505833839999999,\"2320\":null,\"2321\":14.421405050000001,\"2322\":20.39173254,\"2323\":null,\"2324\":null,\"2325\":15.93689556,\"2326\":13.904851130000001,\"2327\":17.051470500000001,\"2328\":13.66933414,\"2329\":null,\"2330\":14.84531024,\"2331\":13.329822139999999,\"2332\":null,\"2333\":17.40798143,\"2334\":null,\"2335\":null,\"2336\":14.72136349,\"2337\":null,\"2338\":null,\"2339\":13.46208141,\"2340\":20.489691990000001,\"2341\":21.02939782,\"2342\":null,\"2343\":null,\"2344\":null,\"2345\":17.449220759999999,\"2346\":13.23468941,\"2347\":null,\"2348\":19.975818449999998,\"2349\":11.37394568,\"2350\":16.8550307,\"2351\":17.09265697,\"2352\":null,\"2353\":14.36317506,\"2354\":17.790321330000001,\"2355\":14.99745555,\"2356\":17.093870119999998,\"2357\":14.413687639999999,\"2358\":null,\"2359\":null,\"2360\":17.068148189999999,\"2361\":null,\"2362\":null,\"2363\":null,\"2364\":null,\"2365\":13.47606798,\"2366\":null,\"2367\":null,\"2368\":null,\"2369\":11.71324725,\"2370\":13.82787357,\"2371\":15.48343418,\"2372\":null,\"2373\":17.386188000000001,\"2374\":17.338647819999998,\"2375\":17.086942220000001,\"2376\":17.455570720000001,\"2377\":17.792546340000001,\"2378\":16.47930577,\"2379\":null,\"2380\":15.078974260000001,\"2381\":18.17264759,\"2382\":13.499235990000001,\"2383\":null,\"2384\":null,\"2385\":14.38407539,\"2386\":14.394474689999999,\"2387\":15.612816759999999,\"2388\":null,\"2389\":15.709959380000001,\"2390\":15.196241219999999,\"2391\":14.98437873,\"2392\":13.55274472,\"2393\":19.905294999999999,\"2394\":15.42270746,\"2395\":13.13883659,\"2396\":14.4982296,\"2397\":null,\"2398\":18.701839580000002,\"2399\":17.91248242,\"2400\":15.97467436,\"2401\":16.790919980000002,\"2402\":17.92346715,\"2403\":16.93829753,\"2404\":17.31780848,\"2405\":null,\"2406\":15.20621579,\"2407\":15.8270952,\"2408\":16.439929540000001,\"2409\":20.901372510000002,\"2410\":19.30790275,\"2411\":17.59792633,\"2412\":null,\"2413\":null,\"2414\":16.765130710000001,\"2415\":13.07969012,\"2416\":null,\"2417\":17.74080201,\"2418\":14.35670305,\"2419\":16.07586727,\"2420\":14.9431485,\"2421\":20.112618739999998,\"2422\":15.07745306,\"2423\":15.59899916,\"2424\":null,\"2425\":null,\"2426\":16.632471710000001,\"2427\":17.29740026,\"2428\":null,\"2429\":null,\"2430\":null,\"2431\":12.89817932,\"2432\":null,\"2433\":null,\"2434\":18.156757590000002,\"2435\":14.76984382,\"2436\":18.260751760000002,\"2437\":16.64995631,\"2438\":15.611429149999999,\"2439\":17.945769739999999,\"2440\":17.307869350000001,\"2441\":13.568917389999999,\"2442\":null,\"2443\":null,\"2444\":15.72066532,\"2445\":null,\"2446\":14.798216289999999,\"2447\":13.993613549999999,\"2448\":null,\"2449\":null,\"2450\":12.69867402,\"2451\":17.962167650000001,\"2452\":16.099092110000001,\"2453\":null,\"2454\":13.92350813,\"2455\":null,\"2456\":17.429157499999999,\"2457\":null,\"2458\":null,\"2459\":null,\"2460\":14.050808999999999,\"2461\":16.5893412,\"2462\":null,\"2463\":15.913460239999999,\"2464\":14.78589927,\"2465\":null,\"2466\":null,\"2467\":19.566472520000001,\"2468\":17.075331940000002,\"2469\":14.184053179999999,\"2470\":15.49128584,\"2471\":null,\"2472\":17.183883640000001,\"2473\":null,\"2474\":14.33302494,\"2475\":12.201312830000001,\"2476\":null,\"2477\":null,\"2478\":null,\"2479\":15.432025299999999,\"2480\":13.49070826,\"2481\":16.869800309999999,\"2482\":15.15356032,\"2483\":null,\"2484\":22.47227797,\"2485\":16.85481897,\"2486\":null,\"2487\":17.130515339999999,\"2488\":18.56660243,\"2489\":null,\"2490\":null,\"2491\":null,\"2492\":null,\"2493\":16.887857839999999,\"2494\":13.6546407,\"2495\":null,\"2496\":16.33849549,\"2497\":17.552789400000002,\"2498\":15.27726818,\"2499\":null,\"2500\":null,\"2501\":null,\"2502\":12.906048029999999,\"2503\":null,\"2504\":17.732783059999999,\"2505\":null,\"2506\":15.25787212,\"2507\":13.841282339999999,\"2508\":16.868627879999998,\"2509\":15.816285219999999,\"2510\":15.27944377,\"2511\":null,\"2512\":null,\"2513\":14.95777618,\"2514\":14.44394657,\"2515\":15.92287391,\"2516\":null,\"2517\":null,\"2518\":null,\"2519\":null,\"2520\":14.03610855,\"2521\":14.3378616,\"2522\":19.221622109999998,\"2523\":16.445181550000001,\"2524\":15.493906969999999,\"2525\":15.573233739999999,\"2526\":null,\"2527\":null,\"2528\":16.103058650000001,\"2529\":15.04767255,\"2530\":null,\"2531\":17.935413910000001,\"2532\":null,\"2533\":null,\"2534\":15.22778782,\"2535\":19.418982029999999,\"2536\":18.14921764,\"2537\":16.145420619999999,\"2538\":16.673760179999999,\"2539\":11.360821339999999,\"2540\":15.85622439,\"2541\":15.86324904,\"2542\":null,\"2543\":16.75607685,\"2544\":null,\"2545\":null,\"2546\":null,\"2547\":13.064204549999999,\"2548\":13.350255430000001,\"2549\":null,\"2550\":null,\"2551\":null,\"2552\":19.607984729999998,\"2553\":14.82177315,\"2554\":13.60189343,\"2555\":15.811409680000001,\"2556\":null,\"2557\":15.29702632,\"2558\":15.190219259999999,\"2559\":15.81546328,\"2560\":null,\"2561\":12.464939960000001,\"2562\":null,\"2563\":18.12540804,\"2564\":17.235984089999999,\"2565\":13.9460639,\"2566\":null,\"2567\":15.95260427,\"2568\":16.530110499999999,\"2569\":15.15255357,\"2570\":15.442951539999999,\"2571\":12.23520544,\"2572\":15.45913066,\"2573\":13.43603594,\"2574\":19.75143418,\"2575\":null,\"2576\":null,\"2577\":16.362878760000001,\"2578\":13.95367939,\"2579\":null,\"2580\":13.18795227,\"2581\":null,\"2582\":null,\"2583\":null,\"2584\":20.108903770000001,\"2585\":13.712071849999999,\"2586\":12.804389860000001,\"2587\":13.08528171,\"2588\":16.178029030000001,\"2589\":20.737616769999999,\"2590\":20.560456640000002,\"2591\":17.237280340000002,\"2592\":null,\"2593\":null,\"2594\":14.59503267,\"2595\":19.379010600000001,\"2596\":null,\"2597\":16.85576387,\"2598\":16.612381339999999,\"2599\":null,\"2600\":14.305076639999999,\"2601\":null,\"2602\":null,\"2603\":14.74667532,\"2604\":null,\"2605\":18.41164143,\"2606\":null,\"2607\":13.229583079999999,\"2608\":null,\"2609\":18.677509369999999,\"2610\":15.96577823,\"2611\":16.171035620000001,\"2612\":null,\"2613\":13.77269798,\"2614\":null,\"2615\":23.60258894,\"2616\":14.633415360000001,\"2617\":15.77991559,\"2618\":19.93219525,\"2619\":14.021428390000001,\"2620\":15.72624274,\"2621\":null,\"2622\":null,\"2623\":21.424362049999999,\"2624\":18.735018050000001,\"2625\":20.349416829999999,\"2626\":16.910093660000001,\"2627\":14.545273679999999,\"2628\":16.53566232,\"2629\":null,\"2630\":null,\"2631\":14.74950155,\"2632\":18.765704889999998,\"2633\":null,\"2634\":null,\"2635\":null,\"2636\":null,\"2637\":null,\"2638\":16.830770340000001,\"2639\":15.37827059,\"2640\":16.690875290000001,\"2641\":16.31686221,\"2642\":18.18965339,\"2643\":null,\"2644\":17.564076780000001,\"2645\":null,\"2646\":null,\"2647\":19.524918979999999,\"2648\":null,\"2649\":null,\"2650\":17.551449269999999,\"2651\":16.93674824,\"2652\":null,\"2653\":18.612337010000001,\"2654\":null,\"2655\":21.06573702,\"2656\":16.682310659999999,\"2657\":19.061873590000001,\"2658\":19.875968010000001,\"2659\":null,\"2660\":21.138207479999998,\"2661\":18.876071029999998,\"2662\":20.902987159999999,\"2663\":18.026637340000001,\"2664\":13.863546400000001,\"2665\":16.64767269,\"2666\":22.804371549999999,\"2667\":16.09485905,\"2668\":null,\"2669\":19.772635399999999,\"2670\":18.368242389999999,\"2671\":19.99629303,\"2672\":18.265993179999999,\"2673\":13.631272770000001,\"2674\":null,\"2675\":11.8753989,\"2676\":null,\"2677\":null,\"2678\":14.0199047,\"2679\":15.684260549999999,\"2680\":null,\"2681\":null,\"2682\":null,\"2683\":13.210850130000001,\"2684\":15.12031605,\"2685\":16.8308389,\"2686\":null,\"2687\":16.59039245,\"2688\":15.649592930000001,\"2689\":null,\"2690\":13.60370438,\"2691\":16.74552212,\"2692\":15.381154,\"2693\":14.73308621,\"2694\":16.47936296,\"2695\":null,\"2696\":15.49861536,\"2697\":null,\"2698\":17.09451842,\"2699\":15.52865111,\"2700\":17.56101133,\"2701\":24.039630590000002,\"2702\":18.731576390000001,\"2703\":null,\"2704\":19.16702944,\"2705\":18.48084008,\"2706\":14.908379699999999,\"2707\":20.860088940000001,\"2708\":16.82960185,\"2709\":18.81630449,\"2710\":22.98857881,\"2711\":null,\"2712\":26.984397099999999,\"2713\":20.212032520000001,\"2714\":14.82193191,\"2715\":22.269442229999999,\"2716\":19.855155849999999,\"2717\":19.311767840000002,\"2718\":21.14487857,\"2719\":19.61683227,\"2720\":28.153308790000001,\"2721\":17.99858536,\"2722\":23.103441199999999,\"2723\":22.125498619999998,\"2724\":19.523474090000001,\"2725\":12.79592079,\"2726\":17.827587950000002,\"2727\":23.686690219999999,\"2728\":18.857741959999998,\"2729\":16.447062599999999,\"2730\":20.083056890000002,\"2731\":19.072458829999999,\"2732\":15.1066655,\"2733\":null,\"2734\":19.598980480000002,\"2735\":14.748780930000001,\"2736\":14.77507589,\"2737\":19.042147629999999,\"2738\":18.040050010000002,\"2739\":13.169323370000001,\"2740\":null,\"2741\":23.90355821,\"2742\":15.52763633,\"2743\":null,\"2744\":16.584064080000001,\"2745\":17.98332023,\"2746\":null,\"2747\":null,\"2748\":null,\"2749\":null,\"2750\":null,\"2751\":null,\"2752\":14.939956649999999,\"2753\":18.19743991,\"2754\":18.82787707,\"2755\":16.48114803,\"2756\":18.257727060000001,\"2757\":15.87747224,\"2758\":17.570638129999999,\"2759\":17.47686878,\"2760\":13.97655763,\"2761\":14.66363473,\"2762\":null,\"2763\":16.320550610000002,\"2764\":null,\"2765\":null,\"2766\":null,\"2767\":null,\"2768\":null,\"2769\":null,\"2770\":12.59750154,\"2771\":null,\"2772\":16.851525689999999,\"2773\":14.005998,\"2774\":null,\"2775\":13.8562207,\"2776\":null,\"2777\":null,\"2778\":15.78211269,\"2779\":null,\"2780\":null,\"2781\":null,\"2782\":null,\"2783\":null,\"2784\":16.298302450000001,\"2785\":13.26284912,\"2786\":17.286363590000001,\"2787\":null,\"2788\":16.237109889999999,\"2789\":17.295973539999999,\"2790\":null,\"2791\":null,\"2792\":null,\"2793\":14.111037659999999,\"2794\":14.610557439999999,\"2795\":15.859406249999999,\"2796\":12.444872050000001,\"2797\":14.06236333,\"2798\":15.741614719999999,\"2799\":15.59664062,\"2800\":null,\"2801\":18.090223009999999,\"2802\":18.008164170000001,\"2803\":15.62041919,\"2804\":13.10129676,\"2805\":25.65789852,\"2806\":null,\"2807\":14.280950410000001,\"2808\":13.500754260000001,\"2809\":null,\"2810\":16.528899060000001,\"2811\":13.98066906,\"2812\":null,\"2813\":15.878308779999999,\"2814\":15.99448402,\"2815\":17.319553379999999,\"2816\":12.850841969999999,\"2817\":null,\"2818\":21.093433940000001,\"2819\":null,\"2820\":null,\"2821\":null,\"2822\":null,\"2823\":null,\"2824\":null,\"2825\":null,\"2826\":19.257564030000001,\"2827\":13.85843273,\"2828\":16.182392660000001,\"2829\":16.30628072,\"2830\":null,\"2831\":14.11959029,\"2832\":null,\"2833\":18.862332129999999,\"2834\":null,\"2835\":14.179745090000001,\"2836\":17.331612939999999,\"2837\":null,\"2838\":15.42308396,\"2839\":14.34886468,\"2840\":13.28928715,\"2841\":null,\"2842\":null,\"2843\":null,\"2844\":10.987953409999999,\"2845\":15.365498540000001,\"2846\":null,\"2847\":null,\"2848\":null,\"2849\":16.934858330000001,\"2850\":17.486184250000001,\"2851\":17.88101146,\"2852\":14.52077457,\"2853\":12.83643983,\"2854\":20.18313719,\"2855\":15.72923669,\"2856\":17.29609426,\"2857\":null,\"2858\":14.64807892,\"2859\":null,\"2860\":14.499636929999999,\"2861\":17.051878850000001,\"2862\":17.449177469999999,\"2863\":17.05444949,\"2864\":null,\"2865\":null,\"2866\":null,\"2867\":13.3788395,\"2868\":null,\"2869\":null,\"2870\":null,\"2871\":null,\"2872\":null,\"2873\":19.222000810000001,\"2874\":14.892313229999999,\"2875\":15.377114450000001,\"2876\":15.239424659999999,\"2877\":16.877188409999999,\"2878\":null,\"2879\":16.687800800000002,\"2880\":16.886462559999998,\"2881\":18.649667449999999,\"2882\":18.49903669,\"2883\":14.8171424,\"2884\":17.578585740000001,\"2885\":18.401248169999999,\"2886\":null,\"2887\":12.213278450000001,\"2888\":null,\"2889\":null,\"2890\":null,\"2891\":null,\"2892\":null,\"2893\":15.45526997,\"2894\":null,\"2895\":null,\"2896\":13.045254229999999,\"2897\":18.161614520000001,\"2898\":14.48717254,\"2899\":null,\"2900\":15.8267419,\"2901\":null,\"2902\":17.735315589999999,\"2903\":null,\"2904\":14.970235130000001,\"2905\":null,\"2906\":null,\"2907\":null,\"2908\":12.24271154,\"2909\":17.600332139999999,\"2910\":null,\"2911\":null,\"2912\":null,\"2913\":null,\"2914\":14.224944069999999,\"2915\":15.28194051,\"2916\":null,\"2917\":null,\"2918\":null,\"2919\":12.213278450000001,\"2920\":null,\"2921\":17.095189770000001,\"2922\":null,\"2923\":14.930385149999999,\"2924\":17.788094739999998,\"2925\":null,\"2926\":null,\"2927\":null,\"2928\":17.796681079999999,\"2929\":null,\"2930\":null,\"2931\":null,\"2932\":null,\"2933\":null,\"2934\":null,\"2935\":null,\"2936\":null,\"2937\":null,\"2938\":null,\"2939\":13.35527619,\"2940\":null,\"2941\":null,\"2942\":null,\"2943\":16.055578130000001,\"2944\":null,\"2945\":null,\"2946\":null,\"2947\":null,\"2948\":null,\"2949\":null,\"2950\":16.794041459999999,\"2951\":14.616089840000001,\"2952\":20.626422510000001,\"2953\":18.96085356,\"2954\":null,\"2955\":null,\"2956\":16.774880150000001,\"2957\":14.64061585,\"2958\":12.643662559999999,\"2959\":15.92294104,\"2960\":null,\"2961\":17.218133630000001,\"2962\":null,\"2963\":null,\"2964\":null,\"2965\":null,\"2966\":13.81099753,\"2967\":null,\"2968\":null,\"2969\":17.8983542,\"2970\":15.902700230000001,\"2971\":16.60340789,\"2972\":null,\"2973\":null,\"2974\":18.384994079999998,\"2975\":16.75363741,\"2976\":14.930544190000001,\"2977\":null,\"2978\":14.91889632,\"2979\":null,\"2980\":null,\"2981\":null,\"2982\":null,\"2983\":16.456550579999998,\"2984\":14.63159229,\"2985\":null,\"2986\":null,\"2987\":15.50063997,\"2988\":14.96020004,\"2989\":null,\"2990\":null,\"2991\":null,\"2992\":13.572364500000001,\"2993\":null,\"2994\":null,\"2995\":null,\"2996\":13.030912819999999,\"2997\":12.78644834,\"2998\":null,\"2999\":null,\"3000\":12.213278450000001,\"3001\":null,\"3002\":13.15697029,\"3003\":13.260777210000001,\"3004\":null,\"3005\":15.18396737,\"3006\":14.08097946,\"3007\":13.77908577,\"3008\":null,\"3009\":15.111015999999999,\"3010\":18.612266349999999,\"3011\":null,\"3012\":null,\"3013\":null,\"3014\":null,\"3015\":null,\"3016\":null,\"3017\":12.800825680000001,\"3018\":13.5408931,\"3019\":9.869682225,\"3020\":11.804439009999999,\"3021\":null,\"3022\":13.55538368,\"3023\":null,\"3024\":13.5594286,\"3025\":null,\"3026\":null,\"3027\":null,\"3028\":null,\"3029\":null,\"3030\":null,\"3031\":null,\"3032\":null,\"3033\":null,\"3034\":null,\"3035\":null,\"3036\":12.821151260000001,\"3037\":13.12952441,\"3038\":19.314587,\"3039\":15.71230347,\"3040\":14.88716024,\"3041\":18.519055980000001,\"3042\":20.034939730000001,\"3043\":null,\"3044\":14.59099634,\"3045\":15.663725810000001,\"3046\":null,\"3047\":null,\"3048\":17.608601230000001,\"3049\":16.222910939999998,\"3050\":16.466006579999998,\"3051\":null,\"3052\":18.547642830000001,\"3053\":20.524230240000001,\"3054\":null,\"3055\":15.317817549999999,\"3056\":16.709038929999998,\"3057\":18.491584570000001,\"3058\":null,\"3059\":null,\"3060\":19.192377329999999,\"3061\":14.70104081,\"3062\":15.89986663,\"3063\":16.643405990000002,\"3064\":null,\"3065\":15.4221152,\"3066\":13.68318317,\"3067\":15.73718075,\"3068\":17.48296538,\"3069\":13.86850697,\"3070\":14.81865395,\"3071\":16.30123231,\"3072\":18.88335417,\"3073\":12.625909010000001,\"3074\":16.170768209999999,\"3075\":null,\"3076\":null,\"3077\":null,\"3078\":null,\"3079\":16.825665269999998,\"3080\":14.438237819999999,\"3081\":15.25308792,\"3082\":13.671775780000001,\"3083\":18.53731333,\"3084\":21.74693731,\"3085\":18.434235080000001,\"3086\":13.41450717,\"3087\":21.947025629999999,\"3088\":18.5845384,\"3089\":19.92851624,\"3090\":18.60924211,\"3091\":17.808958780000001,\"3092\":null,\"3093\":15.60987005,\"3094\":null,\"3095\":null,\"3096\":16.019368879999998,\"3097\":16.366604469999999,\"3098\":17.10097803,\"3099\":17.413714840000001,\"3100\":null,\"3101\":16.835740770000001,\"3102\":15.95903747,\"3103\":18.056956830000001,\"3104\":18.575191449999998,\"3105\":14.263110960000001,\"3106\":16.458638220000001,\"3107\":17.543517000000001,\"3108\":null,\"3109\":13.99328539,\"3110\":15.976660170000001,\"3111\":14.6450152,\"3112\":null,\"3113\":20.557652740000002,\"3114\":15.58597039,\"3115\":23.48243124,\"3116\":19.597796809999998,\"3117\":22.313366689999999,\"3118\":17.19188325,\"3119\":12.80584049,\"3120\":null,\"3121\":12.561308070000001,\"3122\":15.697489429999999,\"3123\":null,\"3124\":null,\"3125\":null,\"3126\":15.89038382,\"3127\":16.397314120000001,\"3128\":null,\"3129\":17.01448594,\"3130\":13.57154132,\"3131\":22.186030890000001,\"3132\":14.16768385,\"3133\":null,\"3134\":19.213388070000001,\"3135\":null,\"3136\":null,\"3137\":null,\"3138\":15.81962742,\"3139\":14.570895,\"3140\":17.279014750000002,\"3141\":16.045117560000001,\"3142\":11.282585360000001,\"3143\":null,\"3144\":15.93294311,\"3145\":null,\"3146\":null,\"3147\":12.213278450000001,\"3148\":null,\"3149\":null,\"3150\":18.452955330000002,\"3151\":null,\"3152\":14.85853073,\"3153\":null,\"3154\":19.58513709,\"3155\":19.160787979999998,\"3156\":13.74768164,\"3157\":null,\"3158\":null,\"3159\":null,\"3160\":15.61528659,\"3161\":17.75313869,\"3162\":18.816256939999999,\"3163\":16.53929299,\"3164\":14.714614020000001,\"3165\":null,\"3166\":15.454604460000001,\"3167\":17.8401551,\"3168\":null,\"3169\":17.71818906,\"3170\":17.624547549999999,\"3171\":16.005435769999998,\"3172\":17.811639589999999,\"3173\":17.465105139999999,\"3174\":15.2783312,\"3175\":15.28540411,\"3176\":16.6411771,\"3177\":null,\"3178\":19.205577269999999,\"3179\":14.83427036,\"3180\":16.937564170000002,\"3181\":null,\"3182\":null,\"3183\":null,\"3184\":null,\"3185\":null,\"3186\":15.499676320000001,\"3187\":16.200406000000001,\"3188\":null,\"3189\":null,\"3190\":13.542844909999999,\"3191\":19.83604287,\"3192\":19.344521799999999,\"3193\":null,\"3194\":12.794129740000001,\"3195\":14.03426949,\"3196\":14.327395559999999,\"3197\":13.910216739999999,\"3198\":16.835541259999999,\"3199\":16.404446459999999,\"3200\":19.101635739999999,\"3201\":null,\"3202\":null,\"3203\":null,\"3204\":13.62726376,\"3205\":15.551958170000001,\"3206\":14.764619209999999,\"3207\":null,\"3208\":14.44588534,\"3209\":15.01402633,\"3210\":15.495873980000001,\"3211\":13.647079140000001,\"3212\":11.611346040000001,\"3213\":null,\"3214\":16.896132609999999,\"3215\":15.03815401,\"3216\":null,\"3217\":17.762301130000001,\"3218\":19.118240419999999,\"3219\":13.352903960000001,\"3220\":16.248576329999999,\"3221\":17.288087350000001,\"3222\":13.62762084,\"3223\":17.995716460000001,\"3224\":21.989634429999999,\"3225\":16.27272615,\"3226\":17.815593830000001,\"3227\":13.81352721,\"3228\":null,\"3229\":13.88651289,\"3230\":null,\"3231\":17.003003759999999,\"3232\":13.184196460000001,\"3233\":16.044826359999998,\"3234\":15.795514860000001,\"3235\":18.847383489999999,\"3236\":15.57266905,\"3237\":14.594785679999999,\"3238\":13.449443860000001,\"3239\":17.287439150000001,\"3240\":16.272712909999999,\"3241\":12.641945120000001,\"3242\":13.18401757,\"3243\":null,\"3244\":null,\"3245\":14.48153041,\"3246\":null,\"3247\":14.22190822,\"3248\":null,\"3249\":15.74030874,\"3250\":15.20316508,\"3251\":null,\"3252\":16.057071560000001,\"3253\":17.498820200000001,\"3254\":17.084279429999999,\"3255\":null,\"3256\":12.98328961,\"3257\":13.54299861,\"3258\":13.424303889999999,\"3259\":null,\"3260\":13.60993087,\"3261\":12.22552022,\"3262\":null,\"3263\":14.49294617,\"3264\":16.470348120000001,\"3265\":13.344377250000001,\"3266\":13.87269528,\"3267\":null,\"3268\":15.11792408,\"3269\":15.388518060000001,\"3270\":null,\"3271\":null,\"3272\":null,\"3273\":null,\"3274\":null,\"3275\":14.793412119999999,\"3276\":15.14978069,\"3277\":18.292622869999999,\"3278\":16.81746952,\"3279\":18.377152509999998,\"3280\":null,\"3281\":18.45623805,\"3282\":null,\"3283\":14.8267565,\"3284\":null,\"3285\":null,\"3286\":14.048742689999999,\"3287\":15.57403379,\"3288\":null,\"3289\":null,\"3290\":null,\"3291\":14.64615397,\"3292\":null,\"3293\":null,\"3294\":13.54510741,\"3295\":17.359860080000001,\"3296\":null,\"3297\":null,\"3298\":14.605643130000001,\"3299\":null,\"3300\":13.36961092,\"3301\":14.487501399999999,\"3302\":15.386121620000001,\"3303\":14.59210262,\"3304\":13.634701959999999,\"3305\":null,\"3306\":14.66435347,\"3307\":null,\"3308\":15.960226840000001,\"3309\":null,\"3310\":null,\"3311\":13.38359698,\"3312\":17.346581830000002,\"3313\":null,\"3314\":null,\"3315\":null,\"3316\":15.7119192,\"3317\":null,\"3318\":19.35768281,\"3319\":null,\"3320\":20.46673376,\"3321\":18.684068530000001,\"3322\":null,\"3323\":null,\"3324\":13.02783659,\"3325\":null,\"3326\":16.035194409999999,\"3327\":15.02787848,\"3328\":null,\"3329\":null,\"3330\":13.454548320000001,\"3331\":18.16000708,\"3332\":17.514614000000002,\"3333\":null,\"3334\":17.207825060000001,\"3335\":13.36922556,\"3336\":14.7167484,\"3337\":12.213278450000001,\"3338\":null,\"3339\":null,\"3340\":null,\"3341\":null,\"3342\":15.76495085,\"3343\":12.213278450000001,\"3344\":16.241554879999999,\"3345\":14.189622249999999,\"3346\":12.996975689999999,\"3347\":null,\"3348\":14.56031404,\"3349\":15.696678070000001,\"3350\":13.37312908,\"3351\":20.021876509999998,\"3352\":13.828645809999999,\"3353\":13.81350012,\"3354\":16.91590588,\"3355\":null,\"3356\":13.75633324,\"3357\":21.22493407,\"3358\":13.36760484,\"3359\":null,\"3360\":19.965547919999999,\"3361\":21.38605265,\"3362\":null,\"3363\":20.40135072,\"3364\":19.299192390000002,\"3365\":20.11976465,\"3366\":21.40279838,\"3367\":null,\"3368\":14.291677119999999,\"3369\":14.165447110000001,\"3370\":null,\"3371\":15.92490916,\"3372\":12.52419409,\"3373\":null,\"3374\":null,\"3375\":null,\"3376\":17.536570510000001,\"3377\":null,\"3378\":21.220961809999999,\"3379\":21.92945954,\"3380\":13.69064444,\"3381\":16.155355629999999,\"3382\":17.369369979999998,\"3383\":12.213278450000001,\"3384\":16.23557958,\"3385\":null,\"3386\":15.07447685,\"3387\":null,\"3388\":null,\"3389\":null,\"3390\":null,\"3391\":null,\"3392\":null,\"3393\":null,\"3394\":null,\"3395\":null,\"3396\":null,\"3397\":null,\"3398\":null,\"3399\":null,\"3400\":null,\"3401\":null,\"3402\":12.170644879999999,\"3403\":13.451108959999999,\"3404\":13.82383287,\"3405\":null,\"3406\":null,\"3407\":null,\"3408\":null,\"3409\":null,\"3410\":13.996395830000001,\"3411\":null,\"3412\":null,\"3413\":null,\"3414\":16.567312090000002,\"3415\":null,\"3416\":null,\"3417\":null,\"3418\":null,\"3419\":15.47486585,\"3420\":null,\"3421\":17.586701189999999,\"3422\":20.126984090000001,\"3423\":16.354336709999998,\"3424\":16.94103389,\"3425\":16.147211370000001,\"3426\":null,\"3427\":15.760363269999999,\"3428\":null,\"3429\":14.22893653,\"3430\":null,\"3431\":null,\"3432\":14.969318319999999,\"3433\":null,\"3434\":14.35717848,\"3435\":null,\"3436\":null,\"3437\":13.01203656,\"3438\":null,\"3439\":null,\"3440\":19.013634289999999,\"3441\":14.662243950000001,\"3442\":21.08351553,\"3443\":null,\"3444\":15.33976943,\"3445\":15.571934069999999,\"3446\":null,\"3447\":15.357669169999999,\"3448\":14.89793049,\"3449\":null,\"3450\":null,\"3451\":14.833805910000001,\"3452\":null,\"3453\":null,\"3454\":null,\"3455\":null,\"3456\":null,\"3457\":null,\"3458\":null,\"3459\":15.259992199999999,\"3460\":null,\"3461\":15.91305326,\"3462\":16.820608279999998,\"3463\":null,\"3464\":null,\"3465\":13.83750004,\"3466\":null,\"3467\":14.234002009999999,\"3468\":12.213278450000001,\"3469\":17.483260269999999,\"3470\":19.43399059,\"3471\":null,\"3472\":null,\"3473\":null,\"3474\":14.95548323,\"3475\":15.4754419,\"3476\":null,\"3477\":null,\"3478\":14.610953820000001,\"3479\":16.58817827,\"3480\":null,\"3481\":14.05966128,\"3482\":16.643782080000001,\"3483\":14.46757633,\"3484\":14.474100979999999,\"3485\":17.507469960000002,\"3486\":null,\"3487\":null,\"3488\":null,\"3489\":null,\"3490\":12.147919480000001,\"3491\":null,\"3492\":21.921873909999999,\"3493\":13.848833239999999,\"3494\":15.58715988,\"3495\":13.72411535,\"3496\":null,\"3497\":15.57498755,\"3498\":null,\"3499\":null,\"3500\":16.368215540000001,\"3501\":null,\"3502\":12.53646359,\"3503\":null,\"3504\":13.6673112,\"3505\":16.533840909999999,\"3506\":16.139245620000001,\"3507\":14.8729154,\"3508\":11.960185859999999,\"3509\":15.966992960000001,\"3510\":18.781565359999998,\"3511\":null,\"3512\":10.27414233,\"3513\":14.79223502,\"3514\":null,\"3515\":null,\"3516\":16.377874630000001,\"3517\":null,\"3518\":null,\"3519\":16.226368829999998,\"3520\":14.77488501,\"3521\":17.552714770000001,\"3522\":15.9047345,\"3523\":null,\"3524\":16.7433242,\"3525\":null,\"3526\":null,\"3527\":null,\"3528\":14.669293659999999,\"3529\":null,\"3530\":15.72828305,\"3531\":12.601595639999999,\"3532\":null,\"3533\":17.902610930000002,\"3534\":null,\"3535\":14.167596400000001,\"3536\":14.00983254,\"3537\":11.99206865,\"3538\":null,\"3539\":null,\"3540\":15.19497951,\"3541\":null,\"3542\":17.060485839999998,\"3543\":15.8644452,\"3544\":13.712141239999999,\"3545\":null,\"3546\":null,\"3547\":14.76017826,\"3548\":14.27407084,\"3549\":14.92085223,\"3550\":13.3361322,\"3551\":null,\"3552\":13.84944814,\"3553\":null,\"3554\":13.01312933,\"3555\":null,\"3556\":null,\"3557\":15.708104929999999,\"3558\":17.425395689999998,\"3559\":null,\"3560\":null,\"3561\":15.336655049999999,\"3562\":null,\"3563\":null,\"3564\":15.24814385,\"3565\":16.83303429,\"3566\":15.113663020000001,\"3567\":14.199880739999999,\"3568\":13.756445230000001,\"3569\":12.00896958,\"3570\":null,\"3571\":null,\"3572\":12.737052139999999,\"3573\":null,\"3574\":16.050329430000001,\"3575\":null,\"3576\":14.73518775,\"3577\":null,\"3578\":15.199839689999999,\"3579\":13.83945621,\"3580\":null,\"3581\":null,\"3582\":15.698896599999999,\"3583\":null,\"3584\":15.90662107,\"3585\":14.57003591,\"3586\":15.461671470000001,\"3587\":null,\"3588\":13.952496289999999,\"3589\":null,\"3590\":null,\"3591\":17.62433631,\"3592\":null,\"3593\":null,\"3594\":null,\"3595\":null,\"3596\":16.269781460000001,\"3597\":null,\"3598\":14.938290889999999,\"3599\":null,\"3600\":null,\"3601\":null,\"3602\":null,\"3603\":null,\"3604\":14.456101289999999,\"3605\":16.866006200000001,\"3606\":14.104956570000001,\"3607\":12.29393728,\"3608\":14.24581235,\"3609\":12.73519012,\"3610\":null,\"3611\":null,\"3612\":null,\"3613\":null,\"3614\":null,\"3615\":null,\"3616\":null,\"3617\":null,\"3618\":null,\"3619\":null,\"3620\":null,\"3621\":null,\"3622\":null,\"3623\":null,\"3624\":13.33025043,\"3625\":null,\"3626\":null,\"3627\":null,\"3628\":15.61183877,\"3629\":null,\"3630\":14.497198859999999,\"3631\":15.75746898,\"3632\":null,\"3633\":14.953267240000001,\"3634\":16.829402819999998,\"3635\":15.923384390000001,\"3636\":16.882633519999999,\"3637\":12.959280079999999,\"3638\":null,\"3639\":null,\"3640\":17.262836029999999,\"3641\":14.8069866,\"3642\":null,\"3643\":null,\"3644\":null,\"3645\":null,\"3646\":13.682600989999999,\"3647\":null,\"3648\":null,\"3649\":null,\"3650\":14.337421279999999,\"3651\":15.351046910000001,\"3652\":18.692043080000001,\"3653\":12.974737879999999,\"3654\":17.458498760000001,\"3655\":17.815942889999999,\"3656\":null,\"3657\":15.995382729999999,\"3658\":20.06690257,\"3659\":null,\"3660\":15.394645649999999,\"3661\":null,\"3662\":null,\"3663\":null,\"3664\":null,\"3665\":null,\"3666\":null,\"3667\":null,\"3668\":null,\"3669\":null,\"3670\":null,\"3671\":15.14116145,\"3672\":17.806445549999999,\"3673\":null,\"3674\":14.889331670000001,\"3675\":null,\"3676\":14.57513909,\"3677\":15.80004345,\"3678\":13.700991309999999,\"3679\":15.991228939999999,\"3680\":null,\"3681\":null,\"3682\":null,\"3683\":null,\"3684\":null,\"3685\":null,\"3686\":11.19585382,\"3687\":null,\"3688\":null,\"3689\":null,\"3690\":null,\"3691\":17.849609749999999,\"3692\":16.08680317,\"3693\":18.95252125,\"3694\":null,\"3695\":null,\"3696\":null,\"3697\":null,\"3698\":null,\"3699\":null,\"3700\":null,\"3701\":null,\"3702\":18.132373569999999,\"3703\":15.98895486,\"3704\":17.43682849,\"3705\":16.365555090000001,\"3706\":18.929259980000001,\"3707\":17.29313466,\"3708\":null,\"3709\":16.123097269999999,\"3710\":null,\"3711\":15.42256982,\"3712\":14.06995918,\"3713\":16.316839519999998,\"3714\":null,\"3715\":13.669270770000001,\"3716\":null,\"3717\":null,\"3718\":15.80106719,\"3719\":null,\"3720\":null,\"3721\":null,\"3722\":null,\"3723\":13.75250085,\"3724\":null,\"3725\":16.62243878,\"3726\":14.356126550000001,\"3727\":null,\"3728\":16.634064370000001,\"3729\":15.361645149999999,\"3730\":15.16153709,\"3731\":15.0505122,\"3732\":null,\"3733\":null,\"3734\":18.524521289999999,\"3735\":11.79914496,\"3736\":null,\"3737\":23.450835309999999,\"3738\":14.72285492,\"3739\":19.5434661,\"3740\":18.253547990000001,\"3741\":18.815134,\"3742\":14.193519220000001,\"3743\":null,\"3744\":12.95330663,\"3745\":null,\"3746\":15.3396922,\"3747\":null,\"3748\":18.502253110000002,\"3749\":17.753482529999999,\"3750\":17.633782750000002,\"3751\":15.47034045,\"3752\":13.274290949999999,\"3753\":17.19433871,\"3754\":13.784249089999999,\"3755\":null,\"3756\":null,\"3757\":null,\"3758\":null,\"3759\":null,\"3760\":null,\"3761\":null,\"3762\":null,\"3763\":15.40957021,\"3764\":null,\"3765\":15.97621077,\"3766\":null,\"3767\":null,\"3768\":15.379590540000001,\"3769\":null,\"3770\":13.10351374,\"3771\":null,\"3772\":null,\"3773\":12.98465571,\"3774\":16.8537678,\"3775\":null,\"3776\":null,\"3777\":null,\"3778\":20.986083220000001,\"3779\":19.092503529999998,\"3780\":18.049693380000001,\"3781\":16.5255981,\"3782\":12.249989360000001,\"3783\":15.470354970000001,\"3784\":14.46265676,\"3785\":18.24424818,\"3786\":12.571124729999999,\"3787\":19.158728379999999,\"3788\":null,\"3789\":15.36212282,\"3790\":null,\"3791\":14.18434487,\"3792\":19.034945489999998,\"3793\":18.6486564,\"3794\":14.63159229,\"3795\":20.05986249,\"3796\":15.48250314,\"3797\":15.077168540000001,\"3798\":17.33969256,\"3799\":13.60190229,\"3800\":18.945474990000001,\"3801\":null,\"3802\":15.78174662,\"3803\":16.197123770000001,\"3804\":null,\"3805\":null,\"3806\":19.82573052,\"3807\":16.177534739999999,\"3808\":null,\"3809\":null,\"3810\":null,\"3811\":null,\"3812\":16.17135472,\"3813\":14.15894842,\"3814\":16.615184379999999,\"3815\":null,\"3816\":15.675718440000001,\"3817\":null,\"3818\":18.39767367,\"3819\":15.10718982,\"3820\":16.224634000000002,\"3821\":null,\"3822\":21.698276140000001,\"3823\":15.52879239,\"3824\":16.867990070000001,\"3825\":null,\"3826\":16.03495483,\"3827\":22.181686339999999,\"3828\":15.687423150000001,\"3829\":14.42093773,\"3830\":15.29993558,\"3831\":null,\"3832\":13.415944659999999,\"3833\":null,\"3834\":16.349510550000002,\"3835\":15.67345493,\"3836\":null,\"3837\":14.323630380000001,\"3838\":18.017031020000001,\"3839\":15.650369,\"3840\":null,\"3841\":15.22523999,\"3842\":null,\"3843\":null,\"3844\":null,\"3845\":null,\"3846\":null,\"3847\":14.603463809999999,\"3848\":null,\"3849\":null,\"3850\":null,\"3851\":null,\"3852\":16.081267690000001,\"3853\":null,\"3854\":null,\"3855\":null,\"3856\":null,\"3857\":null,\"3858\":18.189315919999999,\"3859\":14.812591619999999,\"3860\":null,\"3861\":17.13685856,\"3862\":null,\"3863\":15.40824593,\"3864\":null,\"3865\":null,\"3866\":13.62798804,\"3867\":14.233890990000001,\"3868\":null,\"3869\":null,\"3870\":15.398939520000001,\"3871\":null,\"3872\":null,\"3873\":null,\"3874\":null,\"3875\":null,\"3876\":null,\"3877\":null,\"3878\":null,\"3879\":null,\"3880\":null,\"3881\":null,\"3882\":16.56323184,\"3883\":16.9242402,\"3884\":16.619467409999999,\"3885\":null,\"3886\":null,\"3887\":null,\"3888\":12.56833133,\"3889\":13.91069362,\"3890\":14.25903943,\"3891\":16.488072840000001,\"3892\":null,\"3893\":15.19783365,\"3894\":14.96016616,\"3895\":14.0308621,\"3896\":null,\"3897\":null,\"3898\":15.037754,\"3899\":17.31230729,\"3900\":null,\"3901\":16.982066769999999,\"3902\":null,\"3903\":null,\"3904\":null,\"3905\":15.428871020000001,\"3906\":15.71702791,\"3907\":15.81762999,\"3908\":15.955522070000001,\"3909\":15.92576708,\"3910\":13.254601510000001,\"3911\":null,\"3912\":21.123724459999998,\"3913\":null,\"3914\":14.92494342,\"3915\":19.736934990000002,\"3916\":null,\"3917\":null,\"3918\":14.45900043,\"3919\":null,\"3920\":null,\"3921\":13.050395869999999,\"3922\":null,\"3923\":null,\"3924\":null,\"3925\":13.34171128,\"3926\":null,\"3927\":null,\"3928\":15.89453295,\"3929\":15.085250439999999,\"3930\":null,\"3931\":13.362710310000001,\"3932\":null,\"3933\":null,\"3934\":16.171839129999999,\"3935\":16.85988085,\"3936\":null,\"3937\":null,\"3938\":15.628173309999999,\"3939\":null,\"3940\":15.70791009,\"3941\":null,\"3942\":12.21387953,\"3943\":13.29799513,\"3944\":null,\"3945\":null,\"3946\":13.96759232,\"3947\":null,\"3948\":17.365138000000002,\"3949\":15.064803080000001,\"3950\":15.225390689999999,\"3951\":null,\"3952\":null,\"3953\":14.15645529,\"3954\":14.46171081,\"3955\":null,\"3956\":15.70493182,\"3957\":null,\"3958\":16.411216230000001,\"3959\":null,\"3960\":null,\"3961\":null,\"3962\":13.80334609,\"3963\":null,\"3964\":15.23957508,\"3965\":16.92092929,\"3966\":null,\"3967\":15.11554196,\"3968\":19.766818390000001,\"3969\":17.022414609999998,\"3970\":18.48175908,\"3971\":null,\"3972\":null,\"3973\":11.79090255,\"3974\":null,\"3975\":null,\"3976\":16.19689404,\"3977\":14.2623184,\"3978\":15.277493359999999,\"3979\":null,\"3980\":15.14813586,\"3981\":15.74027446,\"3982\":15.46054264,\"3983\":12.57991226,\"3984\":15.79929194,\"3985\":null,\"3986\":14.159767670000001,\"3987\":null,\"3988\":12.49613383,\"3989\":null,\"3990\":null,\"3991\":13.89217481,\"3992\":null,\"3993\":15.30048792,\"3994\":18.75494978,\"3995\":null,\"3996\":12.060219330000001,\"3997\":null,\"3998\":17.623976859999999,\"3999\":14.95818218,\"4000\":16.507248879999999,\"4001\":null,\"4002\":16.569374419999999,\"4003\":15.07703607,\"4004\":14.679259699999999,\"4005\":18.34618936,\"4006\":15.669654,\"4007\":13.4268866,\"4008\":15.205592790000001,\"4009\":null,\"4010\":17.188287249999998,\"4011\":15.93209893,\"4012\":13.37077465,\"4013\":14.618366,\"4014\":null,\"4015\":17.675776370000001,\"4016\":20.792628220000001,\"4017\":15.3229199,\"4018\":null,\"4019\":16.777293610000001,\"4020\":null,\"4021\":14.65252518,\"4022\":16.087821139999999,\"4023\":17.172742150000001,\"4024\":14.30662289,\"4025\":null,\"4026\":null,\"4027\":null,\"4028\":null,\"4029\":11.82084188,\"4030\":14.22005298,\"4031\":16.676910809999999,\"4032\":13.29409858,\"4033\":17.606826519999998,\"4034\":12.563642229999999,\"4035\":16.33600358,\"4036\":14.566050389999999,\"4037\":13.733035190000001,\"4038\":null,\"4039\":null,\"4040\":14.18834483,\"4041\":null,\"4042\":null,\"4043\":null,\"4044\":null,\"4045\":21.456193559999999,\"4046\":18.547087399999999,\"4047\":17.948303460000002,\"4048\":16.346377839999999,\"4049\":null,\"4050\":13.165512420000001,\"4051\":15.054553029999999,\"4052\":null,\"4053\":null,\"4054\":18.048013260000001,\"4055\":null,\"4056\":15.26701944,\"4057\":null,\"4058\":null,\"4059\":null,\"4060\":13.423917940000001,\"4061\":16.650968850000002,\"4062\":null,\"4063\":13.83887627,\"4064\":18.578179389999999,\"4065\":null,\"4066\":15.68621813,\"4067\":null,\"4068\":15.99903758,\"4069\":15.305190570000001,\"4070\":12.30647546,\"4071\":null,\"4072\":15.090603379999999,\"4073\":null,\"4074\":21.89398151,\"4075\":18.38437923,\"4076\":null,\"4077\":17.3721253,\"4078\":16.133403059999999,\"4079\":15.32750062,\"4080\":14.61272653,\"4081\":null,\"4082\":18.054844150000001,\"4083\":null,\"4084\":null,\"4085\":17.406681469999999,\"4086\":17.839550840000001,\"4087\":14.205671349999999,\"4088\":19.786307870000002,\"4089\":null,\"4090\":null,\"4091\":17.1761786,\"4092\":12.882047869999999,\"4093\":17.130314760000001,\"4094\":12.616693850000001,\"4095\":null,\"4096\":15.437850559999999,\"4097\":15.82453507,\"4098\":null,\"4099\":null,\"4100\":16.04967534,\"4101\":16.532973720000001,\"4102\":16.139251009999999,\"4103\":19.144992760000001,\"4104\":16.090750440000001,\"4105\":16.582832360000001,\"4106\":15.20474507,\"4107\":14.069028749999999,\"4108\":16.608292859999999,\"4109\":14.25155305,\"4110\":15.48871256,\"4111\":16.818440290000002,\"4112\":16.51446593,\"4113\":16.279284489999998,\"4114\":13.92236305,\"4115\":14.21843956,\"4116\":16.388832820000001,\"4117\":17.113650320000001,\"4118\":17.922095209999998,\"4119\":17.023883040000001,\"4120\":null,\"4121\":17.495366199999999,\"4122\":15.59704295,\"4123\":14.47460368,\"4124\":null,\"4125\":16.220186210000001,\"4126\":13.48619264,\"4127\":null,\"4128\":null,\"4129\":null,\"4130\":null,\"4131\":null,\"4132\":12.99918128,\"4133\":17.949897960000001,\"4134\":null,\"4135\":null,\"4136\":null,\"4137\":18.227453780000001,\"4138\":14.055827219999999,\"4139\":15.92064106,\"4140\":13.36958452,\"4141\":16.558038140000001,\"4142\":16.329534169999999,\"4143\":18.172744389999998,\"4144\":14.112533279999999,\"4145\":null,\"4146\":17.60363315,\"4147\":null,\"4148\":16.353627960000001,\"4149\":14.836237779999999,\"4150\":14.657047370000001,\"4151\":null,\"4152\":null,\"4153\":19.400844509999999,\"4154\":null,\"4155\":null,\"4156\":13.729168639999999,\"4157\":null,\"4158\":15.328927820000001,\"4159\":12.1021453,\"4160\":17.684341539999998,\"4161\":15.49269617,\"4162\":null,\"4163\":null,\"4164\":16.942151259999999,\"4165\":18.13353429,\"4166\":16.491495350000001,\"4167\":17.179838029999999,\"4168\":null,\"4169\":null,\"4170\":12.73698673,\"4171\":null,\"4172\":null,\"4173\":16.019364339999999,\"4174\":18.218306550000001,\"4175\":null,\"4176\":12.271122099999999,\"4177\":null,\"4178\":16.189015770000001,\"4179\":null,\"4180\":13.69626338,\"4181\":16.427524170000002,\"4182\":15.2882006,\"4183\":null,\"4184\":13.3449279,\"4185\":12.5458058,\"4186\":null,\"4187\":13.12940219,\"4188\":null,\"4189\":null,\"4190\":17.803196929999999,\"4191\":null,\"4192\":null,\"4193\":15.52051711,\"4194\":14.99884426,\"4195\":16.467858960000001,\"4196\":22.166709279999999,\"4197\":19.81228437,\"4198\":19.010200959999999,\"4199\":19.565081899999999,\"4200\":22.7502754,\"4201\":21.071984310000001,\"4202\":19.206987359999999,\"4203\":25.87843149,\"4204\":20.056686920000001,\"4205\":19.424154380000001,\"4206\":15.49216272,\"4207\":17.98689821,\"4208\":19.291062400000001,\"4209\":17.77331195,\"4210\":13.50693897,\"4211\":12.97871391,\"4212\":16.777149380000001,\"4213\":16.04080377,\"4214\":16.209209019999999,\"4215\":15.762896680000001,\"4216\":16.61162139,\"4217\":18.354310760000001,\"4218\":null,\"4219\":18.558479219999999,\"4220\":15.912733640000001,\"4221\":null,\"4222\":14.93406119,\"4223\":15.463153699999999,\"4224\":null,\"4225\":null,\"4226\":17.822235330000002,\"4227\":null,\"4228\":null,\"4229\":12.83511077,\"4230\":15.23292822,\"4231\":null,\"4232\":null,\"4233\":null,\"4234\":13.93985283,\"4235\":13.824926319999999,\"4236\":null,\"4237\":18.889373920000001,\"4238\":null,\"4239\":15.48343418,\"4240\":7.784259047,\"4241\":null,\"4242\":13.623305520000001,\"4243\":13.495499219999999,\"4244\":16.65462432,\"4245\":null,\"4246\":16.01010926,\"4247\":17.785901620000001,\"4248\":null,\"4249\":13.27751511,\"4250\":null,\"4251\":null,\"4252\":null,\"4253\":null,\"4254\":null,\"4255\":15.63742828,\"4256\":15.48642353,\"4257\":11.26239296,\"4258\":15.81209015,\"4259\":null,\"4260\":14.63182087,\"4261\":17.56760778,\"4262\":16.171562349999999,\"4263\":19.57186055,\"4264\":11.80287931,\"4265\":13.908722040000001,\"4266\":null,\"4267\":14.072837,\"4268\":17.029019980000001,\"4269\":11.3177694,\"4270\":null,\"4271\":18.439607129999999,\"4272\":20.62909015,\"4273\":12.656730939999999,\"4274\":14.77490804,\"4275\":null,\"4276\":14.30595233,\"4277\":null,\"4278\":null,\"4279\":null,\"4280\":13.494249419999999,\"4281\":null,\"4282\":15.955079830000001,\"4283\":null,\"4284\":14.36032114,\"4285\":18.415353119999999,\"4286\":19.556359839999999,\"4287\":17.005957370000001,\"4288\":null,\"4289\":null,\"4290\":19.4664711,\"4291\":19.9579196,\"4292\":20.171670410000001,\"4293\":18.42236656,\"4294\":14.82070058,\"4295\":null,\"4296\":18.27426758,\"4297\":17.739082419999999,\"4298\":12.195634180000001,\"4299\":null,\"4300\":13.760274750000001,\"4301\":16.408123580000002,\"4302\":17.867299110000001,\"4303\":16.940749589999999,\"4304\":18.56559099,\"4305\":null,\"4306\":17.107476609999999,\"4307\":13.749674000000001,\"4308\":15.813582630000001,\"4309\":11.87266294,\"4310\":19.784741409999999,\"4311\":null,\"4312\":null,\"4313\":null,\"4314\":16.243267209999999,\"4315\":null,\"4316\":null,\"4317\":null,\"4318\":18.047948120000001,\"4319\":17.21640652,\"4320\":15.623063780000001,\"4321\":26.551680510000001,\"4322\":25.449195530000001,\"4323\":null,\"4324\":26.113434259999998,\"4325\":null,\"4326\":null,\"4327\":null,\"4328\":19.267098659999998,\"4329\":null,\"4330\":14.9827169,\"4331\":16.561220500000001,\"4332\":16.413075289999998,\"4333\":13.91291681,\"4334\":null,\"4335\":13.844657590000001,\"4336\":15.444946010000001,\"4337\":13.660007200000001,\"4338\":15.73338238,\"4339\":null,\"4340\":null,\"4341\":null,\"4342\":14.89800692,\"4343\":15.22775231,\"4344\":null,\"4345\":null,\"4346\":18.734501560000002,\"4347\":11.41138845,\"4348\":null,\"4349\":16.94196754,\"4350\":16.87935435,\"4351\":null,\"4352\":16.00366292,\"4353\":14.3081739,\"4354\":16.14889676,\"4355\":13.788742299999999,\"4356\":15.31890134,\"4357\":null,\"4358\":14.026102290000001,\"4359\":null,\"4360\":null,\"4361\":null,\"4362\":null,\"4363\":13.834745570000001,\"4364\":17.088280900000001,\"4365\":null,\"4366\":13.57128144,\"4367\":null,\"4368\":11.264888859999999,\"4369\":16.026360870000001,\"4370\":null,\"4371\":17.045863430000001,\"4372\":17.73864404,\"4373\":14.74570274,\"4374\":14.63875693,\"4375\":null,\"4376\":14.51377853,\"4377\":16.811877890000002,\"4378\":17.82986708,\"4379\":21.154627909999999,\"4380\":14.257770089999999,\"4381\":15.83110801,\"4382\":15.357340669999999,\"4383\":17.973825900000001,\"4384\":13.629116079999999,\"4385\":19.302523220000001,\"4386\":12.487856539999999,\"4387\":16.54741799,\"4388\":15.3179626,\"4389\":17.249381499999998,\"4390\":null,\"4391\":null,\"4392\":null,\"4393\":13.41580422,\"4394\":19.601681840000001,\"4395\":17.931242000000001,\"4396\":15.801398689999999,\"4397\":15.596343839999999,\"4398\":17.476086630000001,\"4399\":17.052560570000001,\"4400\":16.848500680000001,\"4401\":null,\"4402\":13.7788372,\"4403\":13.61990466,\"4404\":null,\"4405\":null,\"4406\":12.55082863,\"4407\":null,\"4408\":null,\"4409\":null,\"4410\":null,\"4411\":18.637194350000002,\"4412\":null,\"4413\":null,\"4414\":null,\"4415\":null,\"4416\":19.847850179999998,\"4417\":null,\"4418\":null,\"4419\":13.150727030000001,\"4420\":15.220526359999999,\"4421\":14.30813882,\"4422\":null,\"4423\":12.80825901,\"4424\":null,\"4425\":null,\"4426\":13.1528267,\"4427\":null,\"4428\":16.145114199999998,\"4429\":null,\"4430\":null,\"4431\":17.48261729,\"4432\":null,\"4433\":null,\"4434\":null,\"4435\":null,\"4436\":null,\"4437\":12.80649464,\"4438\":16.91230264,\"4439\":15.892581359999999,\"4440\":null,\"4441\":null,\"4442\":null,\"4443\":null,\"4444\":14.70973131,\"4445\":15.31774622,\"4446\":null,\"4447\":null,\"4448\":null,\"4449\":15.27350837,\"4450\":16.850832870000001,\"4451\":null,\"4452\":16.353199830000001,\"4453\":15.605015699999999,\"4454\":null,\"4455\":16.397854949999999,\"4456\":null,\"4457\":null,\"4458\":15.542550309999999,\"4459\":15.7237338,\"4460\":null,\"4461\":null,\"4462\":null,\"4463\":null,\"4464\":13.77424343,\"4465\":15.85677576,\"4466\":14.175176329999999,\"4467\":null,\"4468\":15.316974159999999,\"4469\":14.88966329,\"4470\":15.66300435,\"4471\":null,\"4472\":15.446654260000001,\"4473\":14.442377609999999,\"4474\":15.959563060000001,\"4475\":13.95768704,\"4476\":15.803890429999999,\"4477\":null,\"4478\":null,\"4479\":null,\"4480\":17.452814450000002,\"4481\":19.590768919999999,\"4482\":17.58138284,\"4483\":null,\"4484\":17.761731149999999,\"4485\":14.493926630000001,\"4486\":null,\"4487\":null,\"4488\":16.800248530000001,\"4489\":11.797617499999999,\"4490\":19.37411118,\"4491\":15.11603277,\"4492\":18.047021690000001,\"4493\":16.425297130000001,\"4494\":null,\"4495\":15.24569868,\"4496\":18.978220910000001,\"4497\":null,\"4498\":16.206035320000002,\"4499\":16.149826569999998,\"4500\":16.880316579999999,\"4501\":15.45789499,\"4502\":null,\"4503\":20.06032072,\"4504\":18.395624439999999,\"4505\":null,\"4506\":null,\"4507\":null,\"4508\":13.50766265,\"4509\":11.368879400000001,\"4510\":null,\"4511\":null,\"4512\":null,\"4513\":17.076727829999999,\"4514\":18.72122865,\"4515\":13.74516661,\"4516\":21.830085990000001,\"4517\":21.820679129999998,\"4518\":19.321495670000001,\"4519\":17.71613104,\"4520\":13.119414689999999,\"4521\":null,\"4522\":14.20078073,\"4523\":null,\"4524\":13.269164780000001,\"4525\":14.130670569999999,\"4526\":18.04471041,\"4527\":15.68243403,\"4528\":null,\"4529\":17.013858549999998,\"4530\":14.01391145,\"4531\":11.041996210000001,\"4532\":null,\"4533\":null,\"4534\":15.33773869,\"4535\":13.74047004,\"4536\":18.261921220000001,\"4537\":16.61209775,\"4538\":null,\"4539\":16.57121631,\"4540\":null,\"4541\":12.077813129999999,\"4542\":null,\"4543\":null,\"4544\":15.398342960000001,\"4545\":14.00581056,\"4546\":14.018610929999999,\"4547\":16.931128390000001,\"4548\":18.736121860000001,\"4549\":null,\"4550\":15.2245463,\"4551\":17.042662579999998,\"4552\":13.0341369,\"4553\":15.407411550000001,\"4554\":null,\"4555\":null,\"4556\":14.129674120000001,\"4557\":20.30326535,\"4558\":17.9769519,\"4559\":14.119841879999999,\"4560\":17.78763597,\"4561\":null,\"4562\":17.782881870000001,\"4563\":14.963952109999999,\"4564\":13.11736533,\"4565\":18.37888323,\"4566\":17.077821709999998,\"4567\":16.601688630000002,\"4568\":16.504985569999999,\"4569\":13.12824829,\"4570\":15.81082825,\"4571\":14.00188277,\"4572\":14.27814074,\"4573\":15.503459579999999,\"4574\":12.213278450000001,\"4575\":null,\"4576\":null,\"4577\":null,\"4578\":12.301732210000001,\"4579\":16.182180930000001,\"4580\":14.39431635,\"4581\":null,\"4582\":17.83094942,\"4583\":16.957399129999999,\"4584\":17.22904286,\"4585\":12.927303500000001,\"4586\":16.95716664,\"4587\":16.962647700000002,\"4588\":15.33063317,\"4589\":16.247295579999999,\"4590\":15.13071774,\"4591\":14.080913150000001,\"4592\":null,\"4593\":17.903413629999999,\"4594\":17.425353510000001,\"4595\":17.591379499999999,\"4596\":14.725135979999999,\"4597\":13.7100144,\"4598\":18.30418517,\"4599\":16.972943749999999,\"4600\":13.34484297,\"4601\":12.55124979,\"4602\":null,\"4603\":null,\"4604\":null,\"4605\":12.213278450000001,\"4606\":15.984584229999999,\"4607\":13.78310974,\"4608\":17.458909980000001,\"4609\":17.8174472,\"4610\":17.35038883,\"4611\":15.28909559,\"4612\":16.95682249,\"4613\":20.37220847,\"4614\":null,\"4615\":null,\"4616\":16.918251080000001,\"4617\":16.4718515,\"4618\":null,\"4619\":null,\"4620\":15.284573740000001,\"4621\":null,\"4622\":17.080184469999999,\"4623\":15.185297479999999,\"4624\":null,\"4625\":18.51972808,\"4626\":22.973530820000001,\"4627\":20.55235317,\"4628\":16.197836989999999,\"4629\":15.67083118,\"4630\":14.4998308,\"4631\":null,\"4632\":16.595514919999999,\"4633\":13.83025765,\"4634\":null,\"4635\":16.220315939999999,\"4636\":16.936676009999999,\"4637\":14.979690509999999,\"4638\":null,\"4639\":14.38193266,\"4640\":null,\"4641\":null,\"4642\":16.243322020000001,\"4643\":null,\"4644\":null,\"4645\":15.634906020000001,\"4646\":null,\"4647\":18.553833569999998,\"4648\":17.206252169999999,\"4649\":17.829002719999998,\"4650\":14.8441376,\"4651\":null,\"4652\":15.31644494,\"4653\":null,\"4654\":null,\"4655\":17.137947960000002,\"4656\":11.20691779,\"4657\":15.27334156,\"4658\":15.86576627,\"4659\":null,\"4660\":14.88307421,\"4661\":null,\"4662\":null,\"4663\":13.87109854,\"4664\":18.86766381,\"4665\":13.77337796,\"4666\":17.84090153,\"4667\":15.696095359999999,\"4668\":16.90313695,\"4669\":15.111107090000001,\"4670\":15.314304460000001,\"4671\":16.931096929999999,\"4672\":null,\"4673\":16.66822062,\"4674\":19.88314523,\"4675\":14.5729401,\"4676\":17.384975470000001,\"4677\":17.694854370000002,\"4678\":18.788427559999999,\"4679\":15.25475095,\"4680\":13.921512030000001,\"4681\":12.71085332,\"4682\":null,\"4683\":16.348309189999998,\"4684\":20.243760519999999,\"4685\":16.7635893,\"4686\":null,\"4687\":15.35222804,\"4688\":15.385266400000001,\"4689\":16.033891029999999,\"4690\":16.071467800000001,\"4691\":14.40450755,\"4692\":null,\"4693\":14.93447916,\"4694\":18.32862995,\"4695\":null,\"4696\":null,\"4697\":20.922854390000001,\"4698\":15.99542518,\"4699\":19.962939599999999,\"4700\":24.28507055,\"4701\":20.473202069999999,\"4702\":18.919164850000001,\"4703\":15.72389194,\"4704\":16.477771700000002,\"4705\":18.781948140000001,\"4706\":16.597660640000001,\"4707\":10.70022812,\"4708\":15.59859758,\"4709\":17.052875069999999,\"4710\":16.36668281,\"4711\":null,\"4712\":15.33107025,\"4713\":15.000231250000001,\"4714\":15.65817571,\"4715\":16.03521254,\"4716\":16.95696173,\"4717\":14.42355753,\"4718\":17.294488869999999,\"4719\":null,\"4720\":16.40044936,\"4721\":16.867750180000002,\"4722\":null,\"4723\":24.52619597,\"4724\":null,\"4725\":14.470095629999999,\"4726\":17.979797059999999,\"4727\":null,\"4728\":null,\"4729\":20.760230719999999,\"4730\":null,\"4731\":16.957545870000001,\"4732\":12.91087907,\"4733\":18.232324330000001,\"4734\":14.45036195,\"4735\":15.83553324,\"4736\":null,\"4737\":15.087132739999999,\"4738\":null,\"4739\":null,\"4740\":17.73905225,\"4741\":16.97690712,\"4742\":16.44476594,\"4743\":15.524654099999999,\"4744\":null,\"4745\":14.820460300000001,\"4746\":17.55459943,\"4747\":13.2989932,\"4748\":null,\"4749\":16.245990410000001,\"4750\":17.766389350000001,\"4751\":16.36640019,\"4752\":13.53330869,\"4753\":15.920258260000001,\"4754\":13.645356509999999,\"4755\":14.931294879999999,\"4756\":null,\"4757\":null,\"4758\":null,\"4759\":21.603295240000001,\"4760\":16.18092141,\"4761\":19.296068590000001,\"4762\":16.513053549999999,\"4763\":18.454425270000002,\"4764\":16.009645970000001,\"4765\":16.87812972,\"4766\":null,\"4767\":null,\"4768\":19.640419000000001,\"4769\":11.755287129999999,\"4770\":21.393980089999999,\"4771\":16.769697780000001,\"4772\":null,\"4773\":null,\"4774\":null,\"4775\":14.1861189,\"4776\":20.072331250000001,\"4777\":20.463564179999999,\"4778\":20.046653589999998,\"4779\":18.656177110000002,\"4780\":20.491484400000001,\"4781\":21.393225480000002,\"4782\":19.71194581,\"4783\":21.492015769999998,\"4784\":19.579117310000001,\"4785\":19.825162209999998,\"4786\":19.32700999,\"4787\":20.11782066,\"4788\":19.615366349999999,\"4789\":18.593172020000001,\"4790\":16.117022070000001,\"4791\":null,\"4792\":21.395342769999999,\"4793\":21.32659464,\"4794\":20.47988664,\"4795\":null,\"4796\":20.47304282,\"4797\":19.687646969999999,\"4798\":18.38604153,\"4799\":20.22618443,\"4800\":16.39199516,\"4801\":20.000217630000002,\"4802\":19.433224060000001,\"4803\":19.868311009999999,\"4804\":20.446102150000002,\"4805\":19.793597139999999,\"4806\":20.723524829999999,\"4807\":19.975093189999999,\"4808\":18.404569810000002,\"4809\":20.034179850000001,\"4810\":20.111867589999999,\"4811\":20.399322399999999,\"4812\":14.47814719,\"4813\":16.15033584,\"4814\":16.584684599999999,\"4815\":19.409686109999999,\"4816\":17.855125059999999,\"4817\":13.444771299999999,\"4818\":17.204795310000002,\"4819\":14.100894690000001,\"4820\":15.25643451,\"4821\":14.309364479999999,\"4822\":15.00358973,\"4823\":14.20611257,\"4824\":null,\"4825\":null,\"4826\":19.71678065,\"4827\":null,\"4828\":13.454246789999999,\"4829\":null,\"4830\":17.686706050000002,\"4831\":null,\"4832\":null,\"4833\":20.558680729999999,\"4834\":null,\"4835\":16.478782079999998,\"4836\":15.93279766,\"4837\":17.044746140000001,\"4838\":19.1336656,\"4839\":null,\"4840\":null,\"4841\":14.075013950000001,\"4842\":13.09563573,\"4843\":null,\"4844\":12.167187009999999,\"4845\":16.764309579999999,\"4846\":null,\"4847\":17.97077857,\"4848\":15.44982302,\"4849\":16.879310199999999,\"4850\":null,\"4851\":15.09695458,\"4852\":18.07262343,\"4853\":15.306191610000001,\"4854\":15.53786962,\"4855\":17.257630880000001,\"4856\":17.158651219999999,\"4857\":14.121040649999999,\"4858\":16.09922482,\"4859\":null,\"4860\":13.14458896,\"4861\":14.661453959999999,\"4862\":null,\"4863\":14.252814259999999,\"4864\":null,\"4865\":18.96782739,\"4866\":15.632319020000001,\"4867\":null,\"4868\":15.92088107,\"4869\":17.030207140000002,\"4870\":15.49863131,\"4871\":16.6423536,\"4872\":15.16219201,\"4873\":16.42295201,\"4874\":13.61748276,\"4875\":null,\"4876\":16.58843297,\"4877\":15.98262632,\"4878\":null,\"4879\":null,\"4880\":18.207553470000001,\"4881\":null,\"4882\":null,\"4883\":null,\"4884\":14.7131629,\"4885\":13.92290831,\"4886\":null,\"4887\":null,\"4888\":null,\"4889\":16.411454460000002,\"4890\":15.423751210000001,\"4891\":12.23319188,\"4892\":null,\"4893\":null,\"4894\":16.222584560000001,\"4895\":12.95126881,\"4896\":null,\"4897\":13.61477011,\"4898\":null,\"4899\":15.020916189999999,\"4900\":null,\"4901\":14.88572972,\"4902\":17.318812269999999,\"4903\":14.190805900000001,\"4904\":13.20788158,\"4905\":14.32435459,\"4906\":null,\"4907\":null,\"4908\":18.820775959999999,\"4909\":16.579326210000001,\"4910\":19.15269769,\"4911\":null,\"4912\":13.82093382,\"4913\":19.223762749999999,\"4914\":18.941843680000002,\"4915\":20.941177140000001,\"4916\":19.085825580000002,\"4917\":17.373804539999998,\"4918\":18.395776649999998,\"4919\":15.62750847,\"4920\":18.8980405,\"4921\":14.77714424,\"4922\":18.107415020000001,\"4923\":14.49389719,\"4924\":null,\"4925\":null,\"4926\":16.539756780000001,\"4927\":12.213278450000001,\"4928\":19.38674366,\"4929\":null,\"4930\":14.74556757,\"4931\":17.045782630000001,\"4932\":17.7021747,\"4933\":15.06667262,\"4934\":18.051812829999999,\"4935\":16.964780869999998,\"4936\":14.82292112,\"4937\":15.55434429,\"4938\":19.477401879999999,\"4939\":19.259220190000001,\"4940\":null,\"4941\":18.882978869999999,\"4942\":null,\"4943\":17.633455099999999,\"4944\":15.751411839999999,\"4945\":16.320208470000001,\"4946\":null,\"4947\":18.894067719999999,\"4948\":null,\"4949\":null,\"4950\":20.767621420000001,\"4951\":20.774999380000001,\"4952\":14.241673990000001,\"4953\":17.327331740000002,\"4954\":15.169686479999999,\"4955\":15.4455244,\"4956\":13.383818310000001,\"4957\":14.259604059999999,\"4958\":14.64358883,\"4959\":null,\"4960\":null,\"4961\":null,\"4962\":15.388778739999999,\"4963\":null,\"4964\":13.102947820000001,\"4965\":15.52953363,\"4966\":18.205473359999999,\"4967\":null,\"4968\":20.256133770000002,\"4969\":12.14929648,\"4970\":null,\"4971\":null,\"4972\":null,\"4973\":13.57632796,\"4974\":19.064197969999999,\"4975\":null,\"4976\":14.000146429999999,\"4977\":null,\"4978\":null,\"4979\":null,\"4980\":null,\"4981\":null,\"4982\":15.87863025,\"4983\":15.63007363,\"4984\":19.08516302,\"4985\":null,\"4986\":null,\"4987\":null,\"4988\":16.066883480000001,\"4989\":14.02053641,\"4990\":null,\"4991\":null,\"4992\":null,\"4993\":null,\"4994\":15.756706210000001,\"4995\":12.213229719999999,\"4996\":22.305544560000001,\"4997\":16.045703240000002,\"4998\":15.12803158,\"4999\":17.884552410000001,\"5000\":15.90362642,\"5001\":15.64794245,\"5002\":17.00196815,\"5003\":20.104277790000001,\"5004\":18.40047805,\"5005\":null,\"5006\":15.146518009999999,\"5007\":13.922940580000001,\"5008\":15.77469305,\"5009\":13.754289699999999,\"5010\":null,\"5011\":14.457823339999999,\"5012\":17.559697610000001,\"5013\":null,\"5014\":null,\"5015\":null,\"5016\":null,\"5017\":null,\"5018\":null,\"5019\":null,\"5020\":17.840718580000001,\"5021\":14.51902909,\"5022\":null,\"5023\":null,\"5024\":16.159111150000001,\"5025\":15.72118631,\"5026\":null,\"5027\":15.85191352,\"5028\":15.583789060000001,\"5029\":15.76893752,\"5030\":17.342048519999999,\"5031\":15.00048679,\"5032\":16.321972049999999,\"5033\":null,\"5034\":13.93087431,\"5035\":null,\"5036\":null,\"5037\":14.27479467,\"5038\":14.313786070000001,\"5039\":16.422396339999999,\"5040\":16.162658069999999,\"5041\":15.783429890000001,\"5042\":null,\"5043\":15.457294129999999,\"5044\":14.69175924,\"5045\":null,\"5046\":13.96267325,\"5047\":18.966873669999998,\"5048\":15.885996090000001,\"5049\":null,\"5050\":17.391833729999998,\"5051\":null,\"5052\":13.735470380000001,\"5053\":11.768549630000001,\"5054\":null,\"5055\":null,\"5056\":16.199725820000001,\"5057\":null,\"5058\":null,\"5059\":null,\"5060\":null,\"5061\":null,\"5062\":null,\"5063\":12.30261054,\"5064\":13.112437099999999,\"5065\":14.93898399,\"5066\":null,\"5067\":null,\"5068\":16.85272415,\"5069\":null,\"5070\":17.389496149999999,\"5071\":13.91433045,\"5072\":null,\"5073\":13.71814129,\"5074\":23.146078630000002,\"5075\":19.555646679999999,\"5076\":23.286267890000001,\"5077\":16.872717290000001,\"5078\":null,\"5079\":null,\"5080\":18.31556071,\"5081\":20.513102100000001,\"5082\":19.921488849999999,\"5083\":15.089337860000001,\"5084\":18.492676759999998,\"5085\":15.4446978,\"5086\":null,\"5087\":null,\"5088\":13.76596706,\"5089\":16.270928120000001,\"5090\":22.519026870000001,\"5091\":14.55511581,\"5092\":null,\"5093\":14.615981509999999,\"5094\":null,\"5095\":13.0489826,\"5096\":null,\"5097\":null,\"5098\":15.18820741,\"5099\":15.906108680000001,\"5100\":15.62520769,\"5101\":null,\"5102\":17.311354380000001,\"5103\":18.730908249999999,\"5104\":19.15171789,\"5105\":17.592837899999999,\"5106\":null,\"5107\":11.89534225,\"5108\":12.63162698,\"5109\":15.20833661,\"5110\":17.11302319,\"5111\":15.8780359,\"5112\":15.85828617,\"5113\":17.190851219999999,\"5114\":14.05698422,\"5115\":null,\"5116\":15.63701187,\"5117\":14.95944993,\"5118\":null,\"5119\":null,\"5120\":null,\"5121\":null,\"5122\":null,\"5123\":null,\"5124\":null,\"5125\":null,\"5126\":14.656395440000001,\"5127\":15.081023999999999,\"5128\":null,\"5129\":null,\"5130\":null,\"5131\":16.373800880000001,\"5132\":15.318797200000001,\"5133\":null,\"5134\":null,\"5135\":null,\"5136\":null,\"5137\":null,\"5138\":19.116686600000001,\"5139\":null,\"5140\":null,\"5141\":null,\"5142\":14.75489116,\"5143\":null,\"5144\":11.18907403,\"5145\":17.953550809999999,\"5146\":14.19896263,\"5147\":null,\"5148\":13.77423016,\"5149\":13.43684371,\"5150\":15.14680847,\"5151\":14.128052479999999,\"5152\":14.314544250000001,\"5153\":11.44413376,\"5154\":null,\"5155\":14.00376713,\"5156\":null,\"5157\":15.004224069999999,\"5158\":null,\"5159\":15.687367460000001,\"5160\":null,\"5161\":null,\"5162\":null,\"5163\":15.02108642,\"5164\":20.905573319999998,\"5165\":null,\"5166\":14.47246516,\"5167\":null,\"5168\":null,\"5169\":null,\"5170\":null,\"5171\":15.805646810000001,\"5172\":null,\"5173\":null,\"5174\":15.38604503,\"5175\":null,\"5176\":null,\"5177\":null,\"5178\":14.65661873,\"5179\":null,\"5180\":null,\"5181\":null,\"5182\":null,\"5183\":null,\"5184\":null,\"5185\":null,\"5186\":12.75538147,\"5187\":16.97545439,\"5188\":15.77629428,\"5189\":15.129103450000001,\"5190\":13.24801478,\"5191\":null,\"5192\":null,\"5193\":20.066368690000001,\"5194\":15.56828606,\"5195\":null,\"5196\":null,\"5197\":13.004542219999999,\"5198\":16.419815759999999,\"5199\":17.90205855,\"5200\":null,\"5201\":15.13213011,\"5202\":null,\"5203\":16.467538279999999,\"5204\":null,\"5205\":16.78696386,\"5206\":19.12772193,\"5207\":16.223941010000001,\"5208\":14.442638029999999,\"5209\":16.008787720000001,\"5210\":null,\"5211\":18.232343119999999,\"5212\":16.774379159999999,\"5213\":15.52330643,\"5214\":15.04759275,\"5215\":null,\"5216\":16.993200890000001,\"5217\":null,\"5218\":15.53837349,\"5219\":14.7968087,\"5220\":14.761372590000001,\"5221\":15.66326815,\"5222\":19.047997509999998,\"5223\":19.228592379999998,\"5224\":20.788888570000001,\"5225\":20.863845520000002,\"5226\":null,\"5227\":20.31990373,\"5228\":18.46995428,\"5229\":15.93123095,\"5230\":20.283462570000001,\"5231\":16.417488030000001,\"5232\":16.37337389,\"5233\":17.878360090000001,\"5234\":null,\"5235\":null,\"5236\":16.37871629,\"5237\":19.76588976,\"5238\":17.542704010000001,\"5239\":15.84321192,\"5240\":14.959452369999999,\"5241\":16.616080109999999,\"5242\":17.6364254,\"5243\":16.382226469999999,\"5244\":14.777217739999999,\"5245\":19.51595069,\"5246\":18.09421558,\"5247\":19.095805779999999,\"5248\":19.57345505,\"5249\":16.109892640000002,\"5250\":17.64305238,\"5251\":null,\"5252\":12.74152028,\"5253\":19.029032579999999,\"5254\":17.772326509999999,\"5255\":null,\"5256\":18.900969750000002,\"5257\":17.230570499999999,\"5258\":19.59113232,\"5259\":18.60747748,\"5260\":20.85378072,\"5261\":13.306678720000001,\"5262\":16.360996230000001,\"5263\":16.881748259999998,\"5264\":18.701538670000002,\"5265\":19.36353209,\"5266\":20.778182990000001,\"5267\":19.058824560000001,\"5268\":17.12825892,\"5269\":15.58576972,\"5270\":null,\"5271\":16.77513458,\"5272\":15.40918767,\"5273\":19.45337606,\"5274\":17.633953569999999,\"5275\":15.94287265,\"5276\":19.280352830000002,\"5277\":18.686265630000001,\"5278\":15.80562654,\"5279\":17.379003139999998,\"5280\":19.6723231,\"5281\":19.329585649999998,\"5282\":18.934882429999998,\"5283\":17.665714130000001,\"5284\":19.050437209999998,\"5285\":19.553029410000001,\"5286\":17.735863179999999,\"5287\":18.65228806,\"5288\":18.901158800000001,\"5289\":null,\"5290\":18.635523379999999,\"5291\":17.620045650000002,\"5292\":14.63968349,\"5293\":20.023629939999999,\"5294\":18.591787100000001,\"5295\":19.99620436,\"5296\":13.827127750000001,\"5297\":17.508529459999998,\"5298\":15.47868448,\"5299\":18.001618700000002,\"5300\":14.50278905,\"5301\":18.535045419999999,\"5302\":17.73778566,\"5303\":19.016451549999999,\"5304\":16.329447089999999,\"5305\":17.257929180000001,\"5306\":19.76573291,\"5307\":15.041277409999999,\"5308\":null,\"5309\":15.89162132,\"5310\":15.572504970000001,\"5311\":null,\"5312\":null,\"5313\":19.060593300000001,\"5314\":21.209829410000001,\"5315\":19.98783907,\"5316\":19.80354458,\"5317\":16.703145500000002,\"5318\":14.143576830000001,\"5319\":null,\"5320\":null,\"5321\":12.63321756,\"5322\":14.664295879999999,\"5323\":16.223002139999998,\"5324\":16.824830760000001,\"5325\":15.77977825,\"5326\":null,\"5327\":17.855205730000002,\"5328\":18.143711769999999,\"5329\":null,\"5330\":null,\"5331\":14.077924680000001,\"5332\":15.64457225,\"5333\":15.80881947,\"5334\":15.508265440000001,\"5335\":null,\"5336\":null,\"5337\":null,\"5338\":15.708287520000001,\"5339\":null,\"5340\":null,\"5341\":null,\"5342\":null,\"5343\":15.277908549999999,\"5344\":15.38440424,\"5345\":null,\"5346\":14.99202873,\"5347\":null,\"5348\":null,\"5349\":null,\"5350\":16.361058740000001,\"5351\":14.75194183,\"5352\":17.322708819999999,\"5353\":13.07570162,\"5354\":17.370906900000001,\"5355\":13.89429597,\"5356\":17.64997718,\"5357\":15.340716370000001,\"5358\":16.329775300000001,\"5359\":17.093844910000001,\"5360\":23.008723870000001,\"5361\":null,\"5362\":15.36417896,\"5363\":null,\"5364\":19.15715367,\"5365\":16.07006938,\"5366\":null,\"5367\":null,\"5368\":17.93087848,\"5369\":19.273672569999999,\"5370\":19.57876418,\"5371\":null,\"5372\":null,\"5373\":null,\"5374\":14.76389571,\"5375\":null,\"5376\":null,\"5377\":19.94311618,\"5378\":14.323366500000001,\"5379\":16.342182229999999,\"5380\":null,\"5381\":15.23928755,\"5382\":14.2062381,\"5383\":15.510594530000001,\"5384\":14.63932776,\"5385\":null,\"5386\":null,\"5387\":15.896385029999999,\"5388\":13.90875642,\"5389\":null,\"5390\":15.5746357,\"5391\":null,\"5392\":14.262575610000001,\"5393\":17.072826110000001,\"5394\":16.78643456,\"5395\":null,\"5396\":null,\"5397\":12.82583423,\"5398\":13.574545840000001,\"5399\":17.16425748,\"5400\":14.61309659,\"5401\":14.14474757,\"5402\":null,\"5403\":null,\"5404\":null,\"5405\":17.605289089999999,\"5406\":null,\"5407\":18.49668806,\"5408\":17.32331739,\"5409\":null,\"5410\":15.56619098,\"5411\":14.87086483,\"5412\":null,\"5413\":19.033505730000002,\"5414\":null,\"5415\":null,\"5416\":null,\"5417\":16.603959540000002,\"5418\":null,\"5419\":15.657304249999999,\"5420\":null,\"5421\":null,\"5422\":null,\"5423\":null,\"5424\":15.40879558,\"5425\":null,\"5426\":15.22990658,\"5427\":14.23676004,\"5428\":19.153034380000001,\"5429\":null,\"5430\":null,\"5431\":null,\"5432\":null,\"5433\":null,\"5434\":18.871553540000001,\"5435\":16.134301900000001,\"5436\":19.42188938,\"5437\":17.41662346,\"5438\":17.327085060000002,\"5439\":13.7029227,\"5440\":null,\"5441\":null,\"5442\":null,\"5443\":null,\"5444\":null,\"5445\":null,\"5446\":null,\"5447\":22.5721977,\"5448\":17.824225649999999,\"5449\":18.63510239,\"5450\":12.86411897,\"5451\":null,\"5452\":null,\"5453\":16.939111709999999,\"5454\":15.66719715,\"5455\":15.533354360000001,\"5456\":null,\"5457\":15.74104022,\"5458\":12.179568679999999,\"5459\":17.272590940000001,\"5460\":14.7761861,\"5461\":17.16280746,\"5462\":18.034011530000001,\"5463\":21.79207881,\"5464\":18.009565800000001,\"5465\":14.16899016,\"5466\":null,\"5467\":null,\"5468\":14.281238,\"5469\":null,\"5470\":null,\"5471\":15.863205539999999,\"5472\":13.91695752,\"5473\":15.378023499999999,\"5474\":null,\"5475\":18.83511704,\"5476\":18.521160250000001,\"5477\":17.27289713,\"5478\":18.301150140000001,\"5479\":21.21020609,\"5480\":17.730335610000001,\"5481\":19.48020841,\"5482\":19.552876269999999,\"5483\":20.064595730000001,\"5484\":21.38799908,\"5485\":21.639935489999999,\"5486\":18.50421008,\"5487\":14.35393457,\"5488\":15.679714049999999,\"5489\":14.286205669999999,\"5490\":12.927718560000001,\"5491\":14.40615025,\"5492\":null,\"5493\":16.143727080000001,\"5494\":null,\"5495\":14.4286738,\"5496\":18.92833765,\"5497\":15.508832610000001,\"5498\":14.34229232,\"5499\":null,\"5500\":18.35484542,\"5501\":13.423107079999999,\"5502\":null,\"5503\":null,\"5504\":18.555881500000002,\"5505\":11.895033659999999,\"5506\":15.98483733,\"5507\":null,\"5508\":null,\"5509\":null,\"5510\":null,\"5511\":null,\"5512\":null,\"5513\":17.933228440000001,\"5514\":14.72772741,\"5515\":null,\"5516\":13.11536497,\"5517\":13.475720430000001,\"5518\":17.92176868,\"5519\":null,\"5520\":14.280398,\"5521\":15.72882999,\"5522\":null,\"5523\":16.436061840000001,\"5524\":15.81740538,\"5525\":15.375664479999999,\"5526\":14.76122554,\"5527\":null,\"5528\":null,\"5529\":16.429765020000001,\"5530\":18.796419,\"5531\":null,\"5532\":14.46565655,\"5533\":25.381659030000002,\"5534\":19.43908545,\"5535\":null,\"5536\":15.258853330000001,\"5537\":null,\"5538\":null,\"5539\":null,\"5540\":17.772283000000002,\"5541\":13.877473009999999,\"5542\":15.6567609,\"5543\":null,\"5544\":13.04546339,\"5545\":16.596035189999998,\"5546\":17.89245433,\"5547\":17.721481749999999,\"5548\":15.074221420000001,\"5549\":17.450859510000001,\"5550\":16.553699699999999,\"5551\":18.641154650000001,\"5552\":19.898263180000001,\"5553\":16.96127572,\"5554\":11.96223239,\"5555\":17.113086970000001,\"5556\":16.314473289999999,\"5557\":15.59364805,\"5558\":null,\"5559\":null,\"5560\":13.815791689999999,\"5561\":16.472833099999999,\"5562\":null,\"5563\":15.22957983,\"5564\":null,\"5565\":null,\"5566\":null,\"5567\":null,\"5568\":null,\"5569\":12.213278450000001,\"5570\":null,\"5571\":18.724342830000001,\"5572\":17.869287499999999,\"5573\":14.039817640000001,\"5574\":13.23898475,\"5575\":14.96542153,\"5576\":14.994885,\"5577\":12.622431389999999,\"5578\":16.647466789999999,\"5579\":13.33753359,\"5580\":null,\"5581\":null,\"5582\":15.94033645,\"5583\":14.462840290000001,\"5584\":18.525971909999999,\"5585\":18.39181718,\"5586\":null,\"5587\":null,\"5588\":null,\"5589\":12.098615410000001,\"5590\":14.905335020000001,\"5591\":14.86410442,\"5592\":null,\"5593\":null,\"5594\":19.07226099,\"5595\":14.270621630000001,\"5596\":null,\"5597\":null,\"5598\":null,\"5599\":16.173671769999999,\"5600\":17.54273045,\"5601\":null,\"5602\":17.8048635,\"5603\":12.54487271,\"5604\":13.041703,\"5605\":20.759632880000002,\"5606\":13.56305212,\"5607\":null,\"5608\":null,\"5609\":12.408564739999999,\"5610\":null,\"5611\":null,\"5612\":16.035051580000001,\"5613\":16.913996619999999,\"5614\":null,\"5615\":null,\"5616\":null,\"5617\":null,\"5618\":null,\"5619\":null,\"5620\":17.408954300000001,\"5621\":18.492254840000001,\"5622\":16.800231960000001,\"5623\":null,\"5624\":null,\"5625\":16.603661420000002,\"5626\":15.1937961,\"5627\":null,\"5628\":14.728421880000001,\"5629\":null,\"5630\":null,\"5631\":16.635347060000001,\"5632\":19.24928169,\"5633\":14.74782375,\"5634\":null,\"5635\":null,\"5636\":null,\"5637\":null,\"5638\":15.62322795,\"5639\":14.29314074,\"5640\":19.952248130000001,\"5641\":null,\"5642\":null,\"5643\":15.338597030000001,\"5644\":null,\"5645\":null,\"5646\":null,\"5647\":15.328857879999999,\"5648\":null,\"5649\":15.765614040000001,\"5650\":null,\"5651\":null,\"5652\":null,\"5653\":null,\"5654\":null,\"5655\":null,\"5656\":null,\"5657\":null,\"5658\":19.667388949999999,\"5659\":null,\"5660\":null,\"5661\":null,\"5662\":17.162417529999999,\"5663\":null,\"5664\":null,\"5665\":null,\"5666\":null,\"5667\":null,\"5668\":null,\"5669\":null,\"5670\":null,\"5671\":null,\"5672\":null,\"5673\":null,\"5674\":18.53309981,\"5675\":null,\"5676\":16.971729549999999,\"5677\":15.29130687,\"5678\":null,\"5679\":17.481465570000001,\"5680\":13.3093471,\"5681\":16.225201599999998,\"5682\":14.496292820000001,\"5683\":17.54654279,\"5684\":null,\"5685\":null,\"5686\":null,\"5687\":19.58727498,\"5688\":17.58233658,\"5689\":null,\"5690\":null,\"5691\":null,\"5692\":null,\"5693\":null,\"5694\":null,\"5695\":15.15192448,\"5696\":null,\"5697\":17.250814940000002,\"5698\":15.486137960000001,\"5699\":null,\"5700\":null,\"5701\":null,\"5702\":null,\"5703\":15.32067056,\"5704\":null,\"5705\":14.842929290000001,\"5706\":15.92883922,\"5707\":null,\"5708\":null,\"5709\":14.42892485,\"5710\":15.50196285,\"5711\":14.12270163,\"5712\":null,\"5713\":16.92615056,\"5714\":null,\"5715\":21.023491400000001,\"5716\":null,\"5717\":null,\"5718\":15.73238548,\"5719\":null,\"5720\":null,\"5721\":14.833655609999999,\"5722\":17.798725390000001,\"5723\":null,\"5724\":13.56313737,\"5725\":null,\"5726\":null,\"5727\":15.08689766,\"5728\":null,\"5729\":null,\"5730\":13.591396639999999,\"5731\":17.44810858,\"5732\":13.67613324,\"5733\":17.88590503,\"5734\":19.41103876,\"5735\":12.3305422,\"5736\":null,\"5737\":null,\"5738\":19.22768645,\"5739\":16.264930450000001,\"5740\":null,\"5741\":null,\"5742\":null,\"5743\":null,\"5744\":null,\"5745\":16.070415029999999,\"5746\":14.34615603,\"5747\":null,\"5748\":14.823813319999999,\"5749\":null,\"5750\":17.091896550000001,\"5751\":15.07969771,\"5752\":14.670532680000001,\"5753\":15.876534299999999,\"5754\":null,\"5755\":14.21158539,\"5756\":null,\"5757\":null,\"5758\":13.904351849999999,\"5759\":16.664547899999999,\"5760\":16.0984798,\"5761\":15.256555860000001,\"5762\":11.44742872,\"5763\":16.544077080000001,\"5764\":17.181141629999999,\"5765\":null,\"5766\":15.069601349999999,\"5767\":16.0906615,\"5768\":12.7319338,\"5769\":null,\"5770\":null,\"5771\":null,\"5772\":null,\"5773\":15.61861751,\"5774\":16.61375679,\"5775\":15.61094947,\"5776\":16.01017315,\"5777\":null,\"5778\":null,\"5779\":12.213278450000001,\"5780\":null,\"5781\":14.86748695,\"5782\":null,\"5783\":14.660469000000001,\"5784\":null,\"5785\":null,\"5786\":null,\"5787\":12.213278450000001,\"5788\":null,\"5789\":null,\"5790\":null,\"5791\":16.574983169999999,\"5792\":null,\"5793\":15.641667010000001,\"5794\":16.577305509999999,\"5795\":null,\"5796\":13.49070826,\"5797\":14.61062224,\"5798\":null,\"5799\":16.806639100000002,\"5800\":null,\"5801\":15.781231010000001,\"5802\":null,\"5803\":13.20379977,\"5804\":17.489491139999998,\"5805\":null,\"5806\":18.053735710000002,\"5807\":22.099234039999999,\"5808\":12.213278450000001,\"5809\":null,\"5810\":null,\"5811\":17.444866900000001,\"5812\":17.961306239999999,\"5813\":18.484918279999999,\"5814\":18.26715682,\"5815\":16.058956290000001,\"5816\":null,\"5817\":18.83526071,\"5818\":null,\"5819\":16.160323120000001,\"5820\":null,\"5821\":16.034186380000001,\"5822\":16.42971562,\"5823\":19.08955259,\"5824\":null,\"5825\":12.41185248,\"5826\":13.69255274,\"5827\":17.142620399999998,\"5828\":18.945719780000001,\"5829\":18.35338093,\"5830\":18.77574589,\"5831\":16.69539374,\"5832\":null,\"5833\":14.402257690000001,\"5834\":18.295539399999999,\"5835\":16.142803990000001,\"5836\":15.988393179999999,\"5837\":18.828993220000001,\"5838\":16.483117480000001,\"5839\":17.916015999999999,\"5840\":16.764586470000001,\"5841\":15.27624889,\"5842\":14.136259150000001,\"5843\":15.8690433,\"5844\":20.84975756,\"5845\":null,\"5846\":null,\"5847\":13.134945289999999,\"5848\":19.395964759999998,\"5849\":18.210840149999999,\"5850\":13.815334200000001,\"5851\":18.38727922,\"5852\":19.18400806,\"5853\":20.832936499999999,\"5854\":17.12983092,\"5855\":null,\"5856\":17.2838089,\"5857\":13.46787,\"5858\":17.844908830000001,\"5859\":17.717797659999999,\"5860\":15.319252029999999,\"5861\":null,\"5862\":15.23928755,\"5863\":null,\"5864\":12.723068550000001,\"5865\":null,\"5866\":null,\"5867\":14.5114771,\"5868\":13.88628276,\"5869\":null,\"5870\":null,\"5871\":null,\"5872\":null,\"5873\":13.678663090000001,\"5874\":14.224878070000001,\"5875\":16.8667576,\"5876\":19.074562839999999,\"5877\":null,\"5878\":null,\"5879\":null,\"5880\":15.03571307,\"5881\":15.336012950000001,\"5882\":14.59383077,\"5883\":null,\"5884\":null,\"5885\":14.495362160000001,\"5886\":null,\"5887\":15.018665739999999,\"5888\":18.89988859,\"5889\":18.86047666,\"5890\":18.684947579999999,\"5891\":15.82516049,\"5892\":14.620634389999999,\"5893\":14.672869800000001,\"5894\":17.90926314,\"5895\":null,\"5896\":13.579563520000001,\"5897\":13.60988304,\"5898\":null,\"5899\":null,\"5900\":null,\"5901\":11.56327559,\"5902\":null,\"5903\":15.692081140000001,\"5904\":17.555250269999998,\"5905\":null,\"5906\":null,\"5907\":15.05829179,\"5908\":null,\"5909\":15.628784939999999,\"5910\":null,\"5911\":14.92397179,\"5912\":12.07843454,\"5913\":18.18890262,\"5914\":17.259593890000001,\"5915\":16.097518010000002,\"5916\":19.858276360000001,\"5917\":18.82948772,\"5918\":13.827761580000001,\"5919\":12.213278450000001,\"5920\":19.32143585,\"5921\":null,\"5922\":18.070385890000001,\"5923\":13.366354149999999,\"5924\":null,\"5925\":13.60990795,\"5926\":null,\"5927\":13.68023194,\"5928\":null,\"5929\":15.12134026,\"5930\":null,\"5931\":15.437374009999999,\"5932\":16.443243890000002,\"5933\":null,\"5934\":14.45369548,\"5935\":17.758010970000001,\"5936\":18.286745020000001,\"5937\":null,\"5938\":17.460630479999999,\"5939\":17.721824139999999,\"5940\":17.898600309999999,\"5941\":17.579366579999998,\"5942\":14.260681140000001,\"5943\":12.74382752,\"5944\":17.166913260000001,\"5945\":15.405227849999999,\"5946\":13.006648759999999,\"5947\":14.234328570000001,\"5948\":17.86529823,\"5949\":18.0445742,\"5950\":null,\"5951\":16.528561109999998,\"5952\":18.890445509999999,\"5953\":18.60083676,\"5954\":null,\"5955\":16.913109110000001,\"5956\":14.96224799,\"5957\":18.2387458,\"5958\":null,\"5959\":17.393905490000002,\"5960\":null,\"5961\":19.60126416,\"5962\":18.313837589999999,\"5963\":13.0833469,\"5964\":null,\"5965\":12.69514603,\"5966\":null,\"5967\":18.222043710000001,\"5968\":null,\"5969\":16.29047869,\"5970\":17.746387800000001,\"5971\":21.052049060000002,\"5972\":12.986288350000001,\"5973\":17.501525269999998,\"5974\":null,\"5975\":null,\"5976\":null,\"5977\":null,\"5978\":16.03515668,\"5979\":13.99523742,\"5980\":15.50600777,\"5981\":null,\"5982\":14.6511818,\"5983\":18.809158279999998,\"5984\":17.393385819999999,\"5985\":16.052882830000001,\"5986\":null,\"5987\":null,\"5988\":null,\"5989\":null,\"5990\":18.571000940000001,\"5991\":16.719951949999999,\"5992\":null,\"5993\":14.994712120000001,\"5994\":12.324422739999999,\"5995\":13.96310474,\"5996\":11.32983441,\"5997\":15.25639771,\"5998\":11.02841162,\"5999\":15.834156650000001,\"6000\":null,\"6001\":null,\"6002\":null,\"6003\":19.46046338,\"6004\":15.42796901,\"6005\":13.330520630000001,\"6006\":null,\"6007\":null,\"6008\":null,\"6009\":13.74997463,\"6010\":15.14468168,\"6011\":17.276946240000001,\"6012\":14.103789470000001,\"6013\":null,\"6014\":11.392000599999999,\"6015\":14.451424340000001,\"6016\":17.915459299999998,\"6017\":19.586056599999999,\"6018\":15.86907044,\"6019\":null,\"6020\":null,\"6021\":18.387440009999999,\"6022\":13.75112287,\"6023\":15.63162567,\"6024\":16.105508740000001,\"6025\":16.119052780000001,\"6026\":14.45503676,\"6027\":19.2055592,\"6028\":14.052891109999999,\"6029\":14.50927868,\"6030\":17.344819699999999,\"6031\":16.99998553,\"6032\":15.847285619999999,\"6033\":15.192964679999999,\"6034\":12.92321813,\"6035\":15.754413380000001,\"6036\":null,\"6037\":15.095012029999999,\"6038\":17.073333250000001,\"6039\":14.886662210000001,\"6040\":14.16210571,\"6041\":13.86619557,\"6042\":15.241428109999999,\"6043\":14.65021102,\"6044\":16.494605480000001,\"6045\":null,\"6046\":14.03233696,\"6047\":null,\"6048\":18.526929190000001,\"6049\":12.78200545,\"6050\":16.430764740000001,\"6051\":16.98492736,\"6052\":13.11912789,\"6053\":13.690937119999999,\"6054\":14.395958909999999,\"6055\":null,\"6056\":18.08099107,\"6057\":16.0132765,\"6058\":12.157694729999999,\"6059\":19.701590419999999,\"6060\":22.118457119999999,\"6061\":13.63347368,\"6062\":null,\"6063\":null,\"6064\":null,\"6065\":17.712133600000001,\"6066\":21.175056090000002,\"6067\":null,\"6068\":null,\"6069\":14.845564080000001,\"6070\":17.34052002,\"6071\":18.177657610000001,\"6072\":null,\"6073\":16.198332919999999,\"6074\":null,\"6075\":16.542966029999999,\"6076\":null,\"6077\":null,\"6078\":null,\"6079\":null,\"6080\":15.34738205,\"6081\":15.701683879999999,\"6082\":null,\"6083\":15.84499154,\"6084\":15.1951108,\"6085\":18.934132829999999,\"6086\":null,\"6087\":null,\"6088\":null,\"6089\":14.54175247,\"6090\":null,\"6091\":19.298189799999999,\"6092\":14.47176515,\"6093\":12.511518519999999,\"6094\":16.364963450000001,\"6095\":14.00644748,\"6096\":null,\"6097\":15.00038648,\"6098\":12.62638196,\"6099\":15.233229740000001,\"6100\":18.175703290000001,\"6101\":null,\"6102\":null,\"6103\":13.23949196,\"6104\":null,\"6105\":14.388722230000001,\"6106\":null,\"6107\":19.634678529999999,\"6108\":null,\"6109\":14.22863972,\"6110\":null,\"6111\":null,\"6112\":null,\"6113\":null,\"6114\":null,\"6115\":null,\"6116\":null,\"6117\":null,\"6118\":17.137541209999998,\"6119\":null,\"6120\":null,\"6121\":null,\"6122\":null,\"6123\":null,\"6124\":null,\"6125\":null,\"6126\":null,\"6127\":null,\"6128\":13.3894473,\"6129\":13.79644307,\"6130\":null,\"6131\":15.49230953,\"6132\":14.807344560000001,\"6133\":null,\"6134\":18.103934559999999,\"6135\":17.245844640000001,\"6136\":12.733034869999999,\"6137\":12.213278450000001,\"6138\":null,\"6139\":14.34941847,\"6140\":13.62743497,\"6141\":null,\"6142\":11.838493850000001,\"6143\":14.358581170000001,\"6144\":12.6112386,\"6145\":16.141208779999999,\"6146\":null,\"6147\":13.52822282,\"6148\":null,\"6149\":20.154791880000001,\"6150\":18.267508039999999,\"6151\":15.37562543,\"6152\":null,\"6153\":14.652389100000001,\"6154\":15.991611560000001,\"6155\":null,\"6156\":12.256906450000001,\"6157\":null,\"6158\":16.209261529999999,\"6159\":null,\"6160\":11.400537720000001,\"6161\":null,\"6162\":null,\"6163\":null,\"6164\":14.21278246,\"6165\":null,\"6166\":null,\"6167\":15.500276100000001,\"6168\":16.604615299999999,\"6169\":16.099919459999999,\"6170\":17.02579012,\"6171\":14.75222924,\"6172\":null,\"6173\":15.23051691,\"6174\":14.360236199999999,\"6175\":null,\"6176\":null,\"6177\":15.36136086,\"6178\":18.89213286,\"6179\":14.61469977,\"6180\":16.233484700000002,\"6181\":null,\"6182\":null,\"6183\":15.732661070000001,\"6184\":null,\"6185\":16.872721890000001,\"6186\":14.204053200000001,\"6187\":null,\"6188\":16.014681320000001,\"6189\":null,\"6190\":14.542395300000001,\"6191\":16.46929037,\"6192\":null,\"6193\":13.885436390000001,\"6194\":12.684571999999999,\"6195\":14.740505239999999,\"6196\":16.420238699999999,\"6197\":18.78945478,\"6198\":12.485127820000001,\"6199\":16.348513409999999,\"6200\":null,\"6201\":null,\"6202\":13.616708640000001,\"6203\":13.13050441,\"6204\":null,\"6205\":null,\"6206\":null,\"6207\":15.460118380000001,\"6208\":null,\"6209\":null,\"6210\":16.047884740000001,\"6211\":null,\"6212\":null,\"6213\":17.119890009999999,\"6214\":null,\"6215\":null,\"6216\":12.47586693,\"6217\":15.42582623,\"6218\":null,\"6219\":null,\"6220\":null,\"6221\":17.380461990000001,\"6222\":15.72246356,\"6223\":null,\"6224\":15.055272990000001,\"6225\":null,\"6226\":null,\"6227\":null,\"6228\":14.91352627,\"6229\":15.607776729999999,\"6230\":16.40095414,\"6231\":null,\"6232\":null,\"6233\":16.312431799999999,\"6234\":11.869641680000001,\"6235\":17.098082219999998,\"6236\":null,\"6237\":20.83174416,\"6238\":18.337901240000001,\"6239\":16.297879729999998,\"6240\":18.209531070000001,\"6241\":15.219984650000001,\"6242\":null,\"6243\":17.127735810000001,\"6244\":null,\"6245\":17.00050018,\"6246\":11.77241338,\"6247\":14.746123089999999,\"6248\":13.37517581,\"6249\":18.93529517,\"6250\":18.464117689999998,\"6251\":15.571072689999999,\"6252\":16.720914130000001,\"6253\":null,\"6254\":16.347249269999999,\"6255\":14.864823250000001,\"6256\":13.07485662,\"6257\":13.01696274,\"6258\":null,\"6259\":13.941148030000001,\"6260\":null,\"6261\":15.53142074,\"6262\":14.21602929,\"6263\":null,\"6264\":13.646594459999999,\"6265\":12.98705745,\"6266\":null,\"6267\":15.50905687,\"6268\":17.407240560000002,\"6269\":13.37251889,\"6270\":null,\"6271\":16.04903148,\"6272\":15.338725030000001,\"6273\":14.230529730000001,\"6274\":17.203163320000002,\"6275\":null,\"6276\":null,\"6277\":15.40125462,\"6278\":null,\"6279\":null,\"6280\":null,\"6281\":17.493822959999999,\"6282\":12.5847351,\"6283\":17.83235857,\"6284\":16.924827990000001,\"6285\":null,\"6286\":null,\"6287\":19.149333030000001,\"6288\":16.596515230000001,\"6289\":null,\"6290\":null,\"6291\":14.597349749999999,\"6292\":null,\"6293\":14.80594185,\"6294\":null,\"6295\":null,\"6296\":null,\"6297\":13.928474659999999,\"6298\":18.416201579999999,\"6299\":null,\"6300\":10.95332065,\"6301\":18.315651620000001,\"6302\":null,\"6303\":null,\"6304\":16.91689177,\"6305\":18.380085749999999,\"6306\":15.776208410000001,\"6307\":16.64157831,\"6308\":null,\"6309\":18.665529459999998,\"6310\":14.65242626,\"6311\":16.151981840000001,\"6312\":null,\"6313\":13.0796186,\"6314\":null,\"6315\":15.257814740000001,\"6316\":15.975062749999999,\"6317\":18.50394387,\"6318\":14.206898880000001,\"6319\":14.702059909999999,\"6320\":15.75070958,\"6321\":18.17745291,\"6322\":15.56084184,\"6323\":null,\"6324\":19.043622760000002,\"6325\":null,\"6326\":16.515340439999999,\"6327\":20.421394920000001,\"6328\":null,\"6329\":null,\"6330\":null,\"6331\":13.99143347,\"6332\":14.14640133,\"6333\":null,\"6334\":null,\"6335\":null,\"6336\":null,\"6337\":13.9583928,\"6338\":null,\"6339\":null,\"6340\":null,\"6341\":null,\"6342\":16.859042070000001,\"6343\":16.479345909999999,\"6344\":null,\"6345\":null,\"6346\":null,\"6347\":14.176460909999999,\"6348\":12.213278450000001,\"6349\":12.923846210000001,\"6350\":15.297356880000001,\"6351\":null,\"6352\":null,\"6353\":14.364802859999999,\"6354\":null,\"6355\":null,\"6356\":17.44733123,\"6357\":null,\"6358\":null,\"6359\":null,\"6360\":14.175999940000001,\"6361\":null,\"6362\":null,\"6363\":null,\"6364\":null,\"6365\":14.850198819999999,\"6366\":null,\"6367\":19.514012739999998,\"6368\":14.57873539,\"6369\":19.44333537,\"6370\":null,\"6371\":12.852996579999999,\"6372\":12.387112650000001,\"6373\":17.149941250000001,\"6374\":null,\"6375\":null,\"6376\":null,\"6377\":null,\"6378\":null,\"6379\":null,\"6380\":null,\"6381\":18.291782959999999,\"6382\":null,\"6383\":14.28519157,\"6384\":null,\"6385\":null,\"6386\":null,\"6387\":18.778774769999998,\"6388\":null,\"6389\":null,\"6390\":15.949365889999999,\"6391\":19.337894769999998,\"6392\":13.460171430000001,\"6393\":17.618526169999999,\"6394\":null,\"6395\":null,\"6396\":null,\"6397\":21.99866565,\"6398\":16.734487430000002,\"6399\":18.198067810000001,\"6400\":19.645361659999999,\"6401\":15.193484270000001,\"6402\":13.600553850000001,\"6403\":16.51684216,\"6404\":16.135169309999998,\"6405\":14.81111606,\"6406\":10.410826999999999,\"6407\":null,\"6408\":13.432466460000001,\"6409\":14.599215129999999,\"6410\":18.007566529999998,\"6411\":null,\"6412\":14.551389820000001,\"6413\":null,\"6414\":null,\"6415\":18.731073550000001,\"6416\":null,\"6417\":18.205848549999999,\"6418\":17.189376190000001,\"6419\":17.407038010000001,\"6420\":15.454209479999999,\"6421\":15.94990127,\"6422\":null,\"6423\":13.692520200000001,\"6424\":14.561747069999999,\"6425\":16.339462919999999,\"6426\":null,\"6427\":null,\"6428\":null,\"6429\":14.95394559,\"6430\":14.73263818,\"6431\":12.857298180000001,\"6432\":16.002247369999999,\"6433\":15.94648705,\"6434\":null,\"6435\":18.11934067,\"6436\":17.72691816,\"6437\":21.19224887,\"6438\":17.470023940000001,\"6439\":14.97759604,\"6440\":20.269605590000001,\"6441\":17.852582609999999,\"6442\":19.852375590000001,\"6443\":17.620889989999998,\"6444\":null,\"6445\":16.561623650000001,\"6446\":16.78192091,\"6447\":16.244495440000001,\"6448\":null,\"6449\":null,\"6450\":13.06716568,\"6451\":14.158527550000001,\"6452\":18.80095756,\"6453\":20.03127735,\"6454\":23.589007930000001,\"6455\":null,\"6456\":19.247773519999999,\"6457\":17.17591998,\"6458\":null,\"6459\":19.278488459999998,\"6460\":19.783073649999999,\"6461\":null,\"6462\":17.634930529999998,\"6463\":15.29552808,\"6464\":18.06167597,\"6465\":16.911140249999999,\"6466\":14.63159229,\"6467\":13.10974923,\"6468\":null,\"6469\":15.861916839999999,\"6470\":12.850965199999999,\"6471\":15.800374290000001,\"6472\":null,\"6473\":19.409723530000001,\"6474\":17.445703009999999,\"6475\":null,\"6476\":null,\"6477\":null,\"6478\":null,\"6479\":null,\"6480\":null,\"6481\":null,\"6482\":null,\"6483\":18.544300289999999,\"6484\":15.446879320000001,\"6485\":16.945734649999999,\"6486\":17.548950789999999,\"6487\":14.762120790000001,\"6488\":16.494857509999999,\"6489\":13.273091259999999,\"6490\":17.131849320000001,\"6491\":18.050003839999999,\"6492\":16.206278749999999,\"6493\":16.332480690000001,\"6494\":null,\"6495\":null,\"6496\":null,\"6497\":null,\"6498\":15.464798760000001,\"6499\":20.06354485,\"6500\":null,\"6501\":12.54021326,\"6502\":16.819938319999998,\"6503\":16.431865909999999,\"6504\":15.09878593,\"6505\":12.213278450000001,\"6506\":22.213799609999999,\"6507\":null,\"6508\":19.10883244,\"6509\":16.998969989999999,\"6510\":18.53609457,\"6511\":null,\"6512\":15.069936370000001,\"6513\":null,\"6514\":null,\"6515\":null,\"6516\":19.497290929999998,\"6517\":12.94925585,\"6518\":null,\"6519\":14.86307718,\"6520\":20.550998199999999,\"6521\":15.0604312,\"6522\":17.138170599999999,\"6523\":null,\"6524\":15.72416845,\"6525\":null,\"6526\":null,\"6527\":15.97181233,\"6528\":null,\"6529\":17.093896319999999,\"6530\":11.387517239999999,\"6531\":17.592561719999999,\"6532\":16.178626900000001,\"6533\":14.53237189,\"6534\":null,\"6535\":null,\"6536\":14.63928834,\"6537\":13.95558037,\"6538\":14.36857762,\"6539\":null,\"6540\":null,\"6541\":null,\"6542\":14.335056310000001,\"6543\":17.191122579999998,\"6544\":null,\"6545\":null,\"6546\":15.08573505,\"6547\":12.71385534,\"6548\":13.42608053,\"6549\":null,\"6550\":null,\"6551\":13.58464246,\"6552\":null,\"6553\":null,\"6554\":null,\"6555\":13.86864759,\"6556\":15.50965031,\"6557\":12.213278450000001,\"6558\":16.50551583,\"6559\":17.77791255,\"6560\":16.98092536,\"6561\":15.61435664,\"6562\":null,\"6563\":null,\"6564\":14.05046361,\"6565\":null,\"6566\":15.34785677,\"6567\":17.243617929999999,\"6568\":null,\"6569\":null,\"6570\":null,\"6571\":16.36714104,\"6572\":14.466552269999999,\"6573\":null,\"6574\":19.059187470000001,\"6575\":16.7678756,\"6576\":16.73182383,\"6577\":18.127168340000001,\"6578\":null,\"6579\":16.013560819999999,\"6580\":null,\"6581\":15.290877160000001,\"6582\":14.459942460000001,\"6583\":null,\"6584\":null,\"6585\":14.138410009999999,\"6586\":15.465095010000001,\"6587\":null,\"6588\":null,\"6589\":null,\"6590\":18.078728810000001,\"6591\":16.37198471,\"6592\":17.108467619999999,\"6593\":null,\"6594\":15.545472670000001,\"6595\":null,\"6596\":null,\"6597\":14.33584682,\"6598\":null,\"6599\":18.191228379999998,\"6600\":20.059192750000001,\"6601\":17.832706160000001,\"6602\":13.80127038,\"6603\":16.29275208,\"6604\":18.381758000000001,\"6605\":16.938120810000001,\"6606\":null,\"6607\":15.523648789999999,\"6608\":10.924704220000001,\"6609\":13.99074122,\"6610\":11.46598646,\"6611\":null,\"6612\":19.951844919999999,\"6613\":null,\"6614\":12.8861477,\"6615\":16.89924268,\"6616\":null,\"6617\":14.342052539999999,\"6618\":13.272952849999999,\"6619\":16.561494069999998,\"6620\":null,\"6621\":null,\"6622\":null,\"6623\":null,\"6624\":14.00594173,\"6625\":null,\"6626\":18.085305460000001,\"6627\":null,\"6628\":17.773729150000001,\"6629\":22.19329462,\"6630\":14.70313331,\"6631\":18.556902860000001,\"6632\":null,\"6633\":25.78816745,\"6634\":13.8377371,\"6635\":15.83316769,\"6636\":18.09650796,\"6637\":14.71960953,\"6638\":null,\"6639\":15.88893949,\"6640\":15.30947924,\"6641\":17.103622640000001,\"6642\":15.47340397,\"6643\":null,\"6644\":20.032496030000001,\"6645\":13.81279868,\"6646\":null,\"6647\":20.22859377,\"6648\":18.613791169999999,\"6649\":17.553988830000002,\"6650\":null,\"6651\":15.21768756,\"6652\":null,\"6653\":17.950111580000002,\"6654\":13.62710459,\"6655\":null,\"6656\":13.99332549,\"6657\":18.351915980000001,\"6658\":14.503508439999999,\"6659\":17.148761090000001,\"6660\":16.190982219999999,\"6661\":null,\"6662\":16.84817215,\"6663\":null,\"6664\":12.09089547,\"6665\":null,\"6666\":null,\"6667\":null,\"6668\":null,\"6669\":14.60059865,\"6670\":15.77319453,\"6671\":11.99308933,\"6672\":null,\"6673\":14.45350764,\"6674\":12.761276179999999,\"6675\":15.73623733,\"6676\":15.23928755,\"6677\":18.61714418,\"6678\":null,\"6679\":13.705402830000001,\"6680\":null,\"6681\":13.985640119999999,\"6682\":14.344118610000001,\"6683\":10.850478750000001,\"6684\":14.93669642,\"6685\":null,\"6686\":17.453391849999999,\"6687\":17.67423776,\"6688\":17.89055093,\"6689\":16.644998279999999,\"6690\":17.51367802,\"6691\":15.90832823,\"6692\":17.458824570000001,\"6693\":null,\"6694\":null,\"6695\":null,\"6696\":17.290146230000001,\"6697\":17.536253590000001,\"6698\":17.60487341,\"6699\":12.61082047,\"6700\":null,\"6701\":16.394109839999999,\"6702\":20.186356849999999,\"6703\":11.20180586,\"6704\":null,\"6705\":15.1664964,\"6706\":15.675169909999999,\"6707\":17.182925390000001,\"6708\":14.33960474,\"6709\":17.113689040000001,\"6710\":null,\"6711\":16.029363360000001,\"6712\":20.126913739999999,\"6713\":null,\"6714\":16.166837189999999,\"6715\":13.257490349999999,\"6716\":null,\"6717\":15.05300089,\"6718\":18.79057001,\"6719\":16.20708969,\"6720\":16.41747019,\"6721\":17.26136649,\"6722\":16.011235039999999,\"6723\":22.947725250000001,\"6724\":19.59816416,\"6725\":17.311505279999999,\"6726\":16.749847370000001,\"6727\":15.076189530000001,\"6728\":13.572094460000001,\"6729\":13.33205581,\"6730\":null,\"6731\":12.37049959,\"6732\":15.95587754,\"6733\":null,\"6734\":null,\"6735\":null,\"6736\":12.175068660000001,\"6737\":15.4689877,\"6738\":13.964822229999999,\"6739\":null,\"6740\":16.232012409999999,\"6741\":16.24399056,\"6742\":16.0976353,\"6743\":14.30584316,\"6744\":13.91815287,\"6745\":17.024790320000001,\"6746\":22.111749400000001,\"6747\":null,\"6748\":null,\"6749\":null,\"6750\":13.554436470000001,\"6751\":14.11025017,\"6752\":null,\"6753\":null,\"6754\":null,\"6755\":null,\"6756\":15.280160309999999,\"6757\":15.78673373,\"6758\":14.981523640000001,\"6759\":null,\"6760\":14.940120800000001,\"6761\":null,\"6762\":14.41651594,\"6763\":null,\"6764\":13.840726500000001,\"6765\":null,\"6766\":13.78047682,\"6767\":null,\"6768\":null,\"6769\":null,\"6770\":20.833606419999999,\"6771\":null,\"6772\":17.397425680000001,\"6773\":15.585731300000001,\"6774\":13.265637979999999,\"6775\":18.33145115,\"6776\":17.53277705,\"6777\":17.206419199999999,\"6778\":null,\"6779\":null,\"6780\":16.00824871,\"6781\":null,\"6782\":17.554817979999999,\"6783\":null,\"6784\":14.878604490000001,\"6785\":17.668008780000001,\"6786\":17.679616429999999,\"6787\":null,\"6788\":null,\"6789\":null,\"6790\":null,\"6791\":null,\"6792\":12.501756090000001,\"6793\":14.81769688,\"6794\":16.72754814,\"6795\":13.49555232,\"6796\":18.463887060000001,\"6797\":14.005971819999999,\"6798\":15.166355940000001,\"6799\":null,\"6800\":null,\"6801\":15.108347289999999,\"6802\":null,\"6803\":13.980639289999999,\"6804\":13.363954680000001,\"6805\":null,\"6806\":null,\"6807\":null,\"6808\":14.76820073,\"6809\":15.073582979999999,\"6810\":14.88661712,\"6811\":13.745553210000001,\"6812\":16.072354529999998,\"6813\":14.25450785,\"6814\":12.30734942,\"6815\":null,\"6816\":17.267977250000001,\"6817\":null,\"6818\":16.35213315,\"6819\":16.955260859999999,\"6820\":16.72380811,\"6821\":17.234684640000001,\"6822\":null,\"6823\":17.33109516,\"6824\":15.61113316,\"6825\":21.707232619999999,\"6826\":null,\"6827\":null,\"6828\":15.9379936,\"6829\":17.468398969999999,\"6830\":23.686640480000001,\"6831\":14.23545032,\"6832\":17.98908093,\"6833\":17.412590439999999,\"6834\":15.45667873,\"6835\":null,\"6836\":null,\"6837\":null,\"6838\":21.520025820000001,\"6839\":14.655827090000001,\"6840\":14.60597462,\"6841\":null,\"6842\":13.776587320000001,\"6843\":null,\"6844\":null,\"6845\":12.417980910000001,\"6846\":17.656206390000001,\"6847\":16.857420990000001,\"6848\":16.403844889999998,\"6849\":15.30694151,\"6850\":null,\"6851\":15.16301236,\"6852\":20.304041170000001,\"6853\":17.21325599,\"6854\":14.390342670000001,\"6855\":19.467536339999999,\"6856\":12.24266955,\"6857\":null,\"6858\":20.006707129999999,\"6859\":14.00875199,\"6860\":15.56955172,\"6861\":null,\"6862\":null,\"6863\":14.59676007,\"6864\":16.321881350000002,\"6865\":null,\"6866\":11.928603020000001,\"6867\":14.09384129,\"6868\":16.263174039999999,\"6869\":13.96935403,\"6870\":14.71667016,\"6871\":null,\"6872\":null,\"6873\":null,\"6874\":15.38645342,\"6875\":null,\"6876\":null,\"6877\":14.54815001,\"6878\":null,\"6879\":15.042251159999999,\"6880\":14.83616876,\"6881\":17.333414999999999,\"6882\":null,\"6883\":16.009220639999999,\"6884\":16.155733779999998,\"6885\":null,\"6886\":null,\"6887\":15.419971779999999,\"6888\":null,\"6889\":12.48670729,\"6890\":12.91993811,\"6891\":12.86856205,\"6892\":16.131783380000002,\"6893\":17.278425410000001,\"6894\":13.395325039999999,\"6895\":15.905614849999999,\"6896\":null,\"6897\":null,\"6898\":15.615579650000001,\"6899\":null,\"6900\":18.1257886,\"6901\":18.6880545,\"6902\":15.84869308,\"6903\":15.962694689999999,\"6904\":null,\"6905\":15.67443527,\"6906\":null,\"6907\":16.707965269999999,\"6908\":13.79184044,\"6909\":null,\"6910\":null,\"6911\":null,\"6912\":14.50379467,\"6913\":13.814517349999999,\"6914\":16.04170104,\"6915\":18.629963480000001,\"6916\":17.38682888,\"6917\":13.22491606,\"6918\":15.383643490000001,\"6919\":null,\"6920\":null,\"6921\":15.380339230000001,\"6922\":18.64610321,\"6923\":null,\"6924\":16.03194895,\"6925\":null,\"6926\":14.08623734,\"6927\":15.90331065,\"6928\":null,\"6929\":null,\"6930\":17.021589899999999,\"6931\":12.58845691,\"6932\":13.9860235,\"6933\":13.41020558,\"6934\":null,\"6935\":18.068051310000001,\"6936\":14.11550722,\"6937\":null,\"6938\":19.48269938,\"6939\":null,\"6940\":12.486460360000001,\"6941\":null,\"6942\":null,\"6943\":12.987303969999999,\"6944\":18.745782850000001,\"6945\":13.742995130000001,\"6946\":14.578129130000001,\"6947\":null,\"6948\":16.26575016,\"6949\":15.17214538,\"6950\":null,\"6951\":null,\"6952\":null,\"6953\":null,\"6954\":17.93205408,\"6955\":15.14832305,\"6956\":null,\"6957\":null,\"6958\":null,\"6959\":15.64248643,\"6960\":null,\"6961\":13.746986700000001,\"6962\":null,\"6963\":13.96772567,\"6964\":null,\"6965\":18.632283860000001,\"6966\":17.610766940000001,\"6967\":17.095916710000001,\"6968\":null,\"6969\":15.734629099999999,\"6970\":15.244668600000001,\"6971\":null,\"6972\":16.62119809,\"6973\":null,\"6974\":16.427283849999998,\"6975\":17.76967771,\"6976\":19.173112509999999,\"6977\":16.576693330000001,\"6978\":16.337740320000002,\"6979\":15.7521114,\"6980\":14.73128354,\"6981\":null,\"6982\":14.24283146,\"6983\":15.81569706,\"6984\":16.542281190000001,\"6985\":16.011295570000001,\"6986\":null,\"6987\":20.53381207,\"6988\":18.622615450000001,\"6989\":null,\"6990\":null,\"6991\":15.61418263,\"6992\":17.232871119999999,\"6993\":14.391528750000001,\"6994\":11.71678124,\"6995\":null,\"6996\":null,\"6997\":15.4321114,\"6998\":16.176560240000001,\"6999\":13.51517188,\"7000\":14.319221669999999,\"7001\":15.267137910000001,\"7002\":12.26355395,\"7003\":17.303760459999999,\"7004\":13.395656109999999,\"7005\":19.02108891,\"7006\":15.519560930000001,\"7007\":14.86213319,\"7008\":13.65747002,\"7009\":14.98110625,\"7010\":15.51069539,\"7011\":20.512599460000001,\"7012\":20.24148851,\"7013\":20.60686965,\"7014\":18.025800570000001,\"7015\":18.971284839999999,\"7016\":21.49629359,\"7017\":12.886874150000001,\"7018\":null,\"7019\":18.39833664,\"7020\":16.4433957,\"7021\":null,\"7022\":null,\"7023\":null,\"7024\":14.94351299,\"7025\":14.249375819999999,\"7026\":null,\"7027\":null,\"7028\":null,\"7029\":11.96309731,\"7030\":null,\"7031\":14.979473199999999,\"7032\":13.43519626,\"7033\":15.544594500000001,\"7034\":15.958273500000001,\"7035\":15.60570951,\"7036\":null,\"7037\":null,\"7038\":14.1712817,\"7039\":null,\"7040\":13.10260858,\"7041\":16.987415200000001,\"7042\":17.023697210000002,\"7043\":null,\"7044\":null,\"7045\":null,\"7046\":null,\"7047\":17.43515403,\"7048\":null,\"7049\":14.536652139999999,\"7050\":null,\"7051\":14.001883080000001,\"7052\":null,\"7053\":15.19817984,\"7054\":null,\"7055\":null,\"7056\":null,\"7057\":null,\"7058\":null,\"7059\":null,\"7060\":14.406052150000001,\"7061\":null,\"7062\":15.368484970000001,\"7063\":null,\"7064\":16.261199770000001,\"7065\":14.34910412,\"7066\":13.33420637,\"7067\":null,\"7068\":16.356335949999998,\"7069\":15.4713394,\"7070\":null,\"7071\":null,\"7072\":null,\"7073\":null,\"7074\":null,\"7075\":null,\"7076\":15.444802429999999,\"7077\":null,\"7078\":null,\"7079\":null,\"7080\":13.677796320000001,\"7081\":null,\"7082\":null,\"7083\":null,\"7084\":18.669791310000001,\"7085\":13.55278242,\"7086\":null,\"7087\":null,\"7088\":17.74276008,\"7089\":null,\"7090\":null,\"7091\":null,\"7092\":null,\"7093\":null,\"7094\":null,\"7095\":14.524710130000001,\"7096\":null,\"7097\":null,\"7098\":null,\"7099\":null,\"7100\":null,\"7101\":null,\"7102\":null,\"7103\":null,\"7104\":null,\"7105\":null,\"7106\":14.24829486,\"7107\":null,\"7108\":null,\"7109\":null,\"7110\":null,\"7111\":null,\"7112\":12.12257947,\"7113\":null,\"7114\":null,\"7115\":16.435530060000001,\"7116\":null,\"7117\":null,\"7118\":null,\"7119\":null,\"7120\":null,\"7121\":null,\"7122\":null,\"7123\":15.527572190000001,\"7124\":12.213278450000001,\"7125\":null,\"7126\":12.70080113,\"7127\":12.26318573,\"7128\":null,\"7129\":15.92035233,\"7130\":null,\"7131\":null,\"7132\":16.020643079999999,\"7133\":12.04807647,\"7134\":null,\"7135\":15.87941938,\"7136\":null,\"7137\":13.0579652,\"7138\":null,\"7139\":17.908880440000001,\"7140\":null,\"7141\":null},\"EGF_CTRL_FR3_Rep3\":{\"0\":17.185161860000001,\"1\":null,\"2\":null,\"3\":14.589408949999999,\"4\":null,\"5\":14.34607385,\"6\":15.95961164,\"7\":17.15040986,\"8\":15.17936261,\"9\":15.3138077,\"10\":15.27045586,\"11\":13.62019769,\"12\":null,\"13\":null,\"14\":15.12833693,\"15\":null,\"16\":null,\"17\":13.5699167,\"18\":null,\"19\":13.729495269999999,\"20\":null,\"21\":11.63397155,\"22\":14.79917395,\"23\":17.783931469999999,\"24\":16.9119043,\"25\":16.97648512,\"26\":15.762688799999999,\"27\":null,\"28\":14.788079420000001,\"29\":14.193705120000001,\"30\":13.27068776,\"31\":null,\"32\":16.151470270000001,\"33\":null,\"34\":null,\"35\":null,\"36\":null,\"37\":null,\"38\":18.51064259,\"39\":17.469415640000001,\"40\":19.074645279999999,\"41\":15.941746780000001,\"42\":16.988085680000001,\"43\":16.511174530000002,\"44\":null,\"45\":null,\"46\":null,\"47\":null,\"48\":null,\"49\":null,\"50\":15.44544376,\"51\":null,\"52\":null,\"53\":22.54740241,\"54\":16.981074029999998,\"55\":18.708389350000001,\"56\":null,\"57\":15.52197235,\"58\":null,\"59\":16.002750930000001,\"60\":18.322299009999998,\"61\":14.548487809999999,\"62\":13.98893288,\"63\":16.876894239999999,\"64\":15.0774752,\"65\":null,\"66\":null,\"67\":17.430200809999999,\"68\":16.01294802,\"69\":16.807517829999998,\"70\":12.282559689999999,\"71\":13.64219743,\"72\":null,\"73\":15.82869185,\"74\":20.43088303,\"75\":16.309628620000002,\"76\":17.415241460000001,\"77\":null,\"78\":17.452720679999999,\"79\":13.9526302,\"80\":17.52806086,\"81\":17.304313560000001,\"82\":14.082913960000001,\"83\":22.135432819999998,\"84\":19.978838069999998,\"85\":14.652754890000001,\"86\":16.70842596,\"87\":16.075955610000001,\"88\":null,\"89\":13.93994713,\"90\":19.020966949999998,\"91\":18.39694879,\"92\":20.669488489999999,\"93\":null,\"94\":null,\"95\":23.05785676,\"96\":null,\"97\":13.115857739999999,\"98\":14.48305992,\"99\":null,\"100\":18.332597589999999,\"101\":17.030066170000001,\"102\":21.86856319,\"103\":15.7302,\"104\":17.42256347,\"105\":13.653539370000001,\"106\":17.463500190000001,\"107\":17.540624959999999,\"108\":null,\"109\":13.92802915,\"110\":null,\"111\":null,\"112\":null,\"113\":null,\"114\":null,\"115\":null,\"116\":null,\"117\":14.62756686,\"118\":14.74670295,\"119\":17.082518669999999,\"120\":null,\"121\":13.414429139999999,\"122\":15.86267294,\"123\":null,\"124\":null,\"125\":12.609567029999999,\"126\":null,\"127\":null,\"128\":12.44528508,\"129\":12.93845941,\"130\":null,\"131\":15.88203173,\"132\":14.693411579999999,\"133\":15.857488930000001,\"134\":null,\"135\":16.325605410000001,\"136\":12.196394440000001,\"137\":null,\"138\":15.79598013,\"139\":14.210362290000001,\"140\":null,\"141\":18.669702350000002,\"142\":null,\"143\":17.458957229999999,\"144\":16.56930509,\"145\":18.461003689999998,\"146\":null,\"147\":14.833982219999999,\"148\":18.112048640000001,\"149\":14.26598531,\"150\":null,\"151\":13.68589776,\"152\":null,\"153\":14.709258889999999,\"154\":null,\"155\":18.014121209999999,\"156\":13.843294650000001,\"157\":16.640509789999999,\"158\":18.958421529999999,\"159\":null,\"160\":14.02100158,\"161\":15.898246540000001,\"162\":14.112804300000001,\"163\":null,\"164\":15.27817413,\"165\":null,\"166\":null,\"167\":null,\"168\":21.393606470000002,\"169\":16.361947900000001,\"170\":17.811906579999999,\"171\":null,\"172\":14.20059798,\"173\":19.067023320000001,\"174\":13.93815803,\"175\":null,\"176\":null,\"177\":null,\"178\":20.4469843,\"179\":19.289311810000001,\"180\":18.881484749999998,\"181\":13.87519341,\"182\":null,\"183\":20.171107190000001,\"184\":17.832431920000001,\"185\":16.34726071,\"186\":17.518489779999999,\"187\":16.953653719999998,\"188\":16.145148389999999,\"189\":24.386834990000001,\"190\":15.36604178,\"191\":15.24519738,\"192\":null,\"193\":14.0374771,\"194\":null,\"195\":null,\"196\":14.370753219999999,\"197\":17.598906410000002,\"198\":null,\"199\":13.760382440000001,\"200\":15.75297685,\"201\":17.45525297,\"202\":17.34414189,\"203\":17.546499650000001,\"204\":17.059008500000001,\"205\":null,\"206\":13.80859937,\"207\":15.226682520000001,\"208\":null,\"209\":18.689379899999999,\"210\":null,\"211\":13.032614329999999,\"212\":null,\"213\":16.804948750000001,\"214\":15.95210603,\"215\":15.90326288,\"216\":null,\"217\":17.141951240000001,\"218\":14.83142116,\"219\":16.116438120000002,\"220\":null,\"221\":18.78802065,\"222\":null,\"223\":null,\"224\":13.268178499999999,\"225\":13.478672599999999,\"226\":18.000016970000001,\"227\":16.888405349999999,\"228\":21.222815489999999,\"229\":18.565813030000001,\"230\":17.900413589999999,\"231\":null,\"232\":17.581736280000001,\"233\":15.680024639999999,\"234\":17.350913640000002,\"235\":14.072519379999999,\"236\":null,\"237\":17.623436569999999,\"238\":null,\"239\":null,\"240\":null,\"241\":12.87672169,\"242\":null,\"243\":12.44528508,\"244\":null,\"245\":12.5507288,\"246\":14.81114938,\"247\":20.400159840000001,\"248\":20.747606489999999,\"249\":15.42591532,\"250\":null,\"251\":16.366137420000001,\"252\":21.20730507,\"253\":15.984365159999999,\"254\":null,\"255\":null,\"256\":null,\"257\":null,\"258\":null,\"259\":null,\"260\":null,\"261\":null,\"262\":null,\"263\":11.49838394,\"264\":null,\"265\":15.83941098,\"266\":null,\"267\":13.91166307,\"268\":13.836146680000001,\"269\":14.58673499,\"270\":15.134190139999999,\"271\":15.63676227,\"272\":13.02987677,\"273\":null,\"274\":17.581127030000001,\"275\":null,\"276\":17.697546729999999,\"277\":null,\"278\":null,\"279\":12.44528508,\"280\":null,\"281\":14.19261509,\"282\":15.61204102,\"283\":16.049325809999999,\"284\":null,\"285\":13.15032439,\"286\":null,\"287\":null,\"288\":14.786773370000001,\"289\":12.7314109,\"290\":null,\"291\":null,\"292\":13.503178800000001,\"293\":13.310830080000001,\"294\":13.80381525,\"295\":null,\"296\":null,\"297\":15.11944083,\"298\":13.1624307,\"299\":16.205012230000001,\"300\":16.673048519999998,\"301\":15.754465529999999,\"302\":18.628574929999999,\"303\":16.805188749999999,\"304\":21.1753316,\"305\":17.79909193,\"306\":17.166328579999998,\"307\":19.87451355,\"308\":19.63854027,\"309\":15.23668915,\"310\":null,\"311\":18.062387739999998,\"312\":16.43480482,\"313\":13.566448769999999,\"314\":18.258586040000001,\"315\":16.179325559999999,\"316\":null,\"317\":17.382266309999999,\"318\":12.98755633,\"319\":17.468471600000001,\"320\":16.51299057,\"321\":17.266892630000001,\"322\":17.840144030000001,\"323\":17.456995330000002,\"324\":17.117922060000002,\"325\":null,\"326\":15.28468299,\"327\":13.88509474,\"328\":15.265473439999999,\"329\":14.07767467,\"330\":null,\"331\":13.04189004,\"332\":null,\"333\":null,\"334\":14.69975988,\"335\":18.602498499999999,\"336\":17.67460999,\"337\":17.50056957,\"338\":null,\"339\":16.882531759999999,\"340\":14.16531895,\"341\":null,\"342\":21.23904366,\"343\":null,\"344\":null,\"345\":17.745788350000002,\"346\":null,\"347\":null,\"348\":12.991095570000001,\"349\":14.86837646,\"350\":null,\"351\":18.38256222,\"352\":13.06945348,\"353\":19.08251946,\"354\":14.24235623,\"355\":15.860757380000001,\"356\":null,\"357\":20.0771078,\"358\":15.410980670000001,\"359\":21.343374709999999,\"360\":18.750759819999999,\"361\":19.130892289999998,\"362\":20.690969540000001,\"363\":16.698197839999999,\"364\":15.39009476,\"365\":null,\"366\":14.03844344,\"367\":15.942743480000001,\"368\":18.278774510000002,\"369\":14.56804339,\"370\":20.64565799,\"371\":null,\"372\":17.793777760000001,\"373\":null,\"374\":null,\"375\":null,\"376\":15.56513546,\"377\":14.232736109999999,\"378\":null,\"379\":null,\"380\":null,\"381\":13.944060670000001,\"382\":14.6093206,\"383\":null,\"384\":null,\"385\":17.842231460000001,\"386\":16.093048570000001,\"387\":13.449025260000001,\"388\":null,\"389\":null,\"390\":15.233527349999999,\"391\":null,\"392\":13.91537187,\"393\":14.157322949999999,\"394\":null,\"395\":13.77855244,\"396\":12.44528508,\"397\":null,\"398\":13.87802155,\"399\":null,\"400\":null,\"401\":16.975386310000001,\"402\":null,\"403\":12.749007130000001,\"404\":13.769166630000001,\"405\":null,\"406\":20.41037077,\"407\":13.367272079999999,\"408\":null,\"409\":17.807253620000001,\"410\":20.770322409999999,\"411\":15.64687222,\"412\":null,\"413\":20.925787320000001,\"414\":null,\"415\":15.78307373,\"416\":18.672311879999999,\"417\":16.476252079999998,\"418\":null,\"419\":13.59897481,\"420\":15.92932648,\"421\":13.04537697,\"422\":15.427425660000001,\"423\":12.523886539999999,\"424\":13.98538914,\"425\":13.328895449999999,\"426\":16.289582540000001,\"427\":16.367429810000001,\"428\":16.222002889999999,\"429\":15.441918190000001,\"430\":15.72894913,\"431\":17.808418660000001,\"432\":null,\"433\":null,\"434\":17.511467020000001,\"435\":15.84442819,\"436\":17.770340919999999,\"437\":null,\"438\":17.501086730000001,\"439\":null,\"440\":17.353516020000001,\"441\":null,\"442\":14.196895469999999,\"443\":14.91276351,\"444\":15.47583105,\"445\":null,\"446\":14.55733187,\"447\":14.894394610000001,\"448\":null,\"449\":15.90758419,\"450\":null,\"451\":13.368192199999999,\"452\":20.144115119999999,\"453\":17.63341367,\"454\":null,\"455\":18.230323080000002,\"456\":null,\"457\":null,\"458\":12.49288417,\"459\":null,\"460\":18.42106678,\"461\":null,\"462\":null,\"463\":13.337271919999999,\"464\":null,\"465\":null,\"466\":12.658341269999999,\"467\":13.016203900000001,\"468\":null,\"469\":null,\"470\":null,\"471\":null,\"472\":null,\"473\":null,\"474\":16.971707909999999,\"475\":16.621340109999998,\"476\":13.62938044,\"477\":null,\"478\":19.27009176,\"479\":16.712827699999998,\"480\":null,\"481\":null,\"482\":null,\"483\":13.68348406,\"484\":14.72069875,\"485\":15.79957682,\"486\":17.258196529999999,\"487\":18.72490513,\"488\":20.889384849999999,\"489\":14.87468041,\"490\":15.248755490000001,\"491\":null,\"492\":null,\"493\":null,\"494\":null,\"495\":null,\"496\":null,\"497\":null,\"498\":18.7554792,\"499\":18.392327739999999,\"500\":19.119364189999999,\"501\":17.02274482,\"502\":null,\"503\":15.418777199999999,\"504\":14.531528359999999,\"505\":14.931853350000001,\"506\":18.87988211,\"507\":18.882678070000001,\"508\":15.53291069,\"509\":13.732914149999999,\"510\":null,\"511\":15.016243380000001,\"512\":null,\"513\":15.89444312,\"514\":11.54973075,\"515\":13.52392109,\"516\":null,\"517\":14.92025087,\"518\":18.293849720000001,\"519\":20.072354990000001,\"520\":14.95671289,\"521\":16.09598016,\"522\":15.005543790000001,\"523\":16.82320022,\"524\":17.598393099999999,\"525\":15.44105457,\"526\":13.048860100000001,\"527\":17.25105125,\"528\":15.70357793,\"529\":14.44288794,\"530\":16.881748049999999,\"531\":15.08811429,\"532\":null,\"533\":null,\"534\":17.312403840000002,\"535\":13.56351508,\"536\":19.059367850000001,\"537\":null,\"538\":15.0797797,\"539\":10.194975449999999,\"540\":16.263455759999999,\"541\":14.08791141,\"542\":15.11702629,\"543\":null,\"544\":null,\"545\":null,\"546\":13.60542822,\"547\":null,\"548\":15.66535232,\"549\":16.577993930000002,\"550\":15.28921143,\"551\":null,\"552\":15.63949637,\"553\":18.028818210000001,\"554\":14.284734520000001,\"555\":null,\"556\":null,\"557\":14.59478901,\"558\":17.394222970000001,\"559\":17.845641109999999,\"560\":null,\"561\":18.51283085,\"562\":null,\"563\":null,\"564\":14.727554810000001,\"565\":12.369118739999999,\"566\":15.733087530000001,\"567\":17.37971323,\"568\":15.611760179999999,\"569\":18.29009761,\"570\":17.65052043,\"571\":15.25714146,\"572\":17.142537579999999,\"573\":19.310289139999998,\"574\":null,\"575\":17.418133149999999,\"576\":16.32767728,\"577\":null,\"578\":17.075129530000002,\"579\":null,\"580\":null,\"581\":null,\"582\":null,\"583\":null,\"584\":22.71637106,\"585\":19.539917089999999,\"586\":null,\"587\":13.95500962,\"588\":null,\"589\":null,\"590\":null,\"591\":null,\"592\":15.206805210000001,\"593\":20.022114259999999,\"594\":15.63751021,\"595\":13.935994539999999,\"596\":15.872098579999999,\"597\":null,\"598\":15.9110671,\"599\":16.129255650000001,\"600\":null,\"601\":16.910133779999999,\"602\":null,\"603\":null,\"604\":null,\"605\":null,\"606\":null,\"607\":14.71453019,\"608\":null,\"609\":null,\"610\":null,\"611\":16.542701220000001,\"612\":null,\"613\":null,\"614\":14.326545660000001,\"615\":null,\"616\":null,\"617\":null,\"618\":null,\"619\":null,\"620\":null,\"621\":null,\"622\":null,\"623\":16.666024149999998,\"624\":null,\"625\":null,\"626\":null,\"627\":15.556409889999999,\"628\":null,\"629\":16.780105630000001,\"630\":16.029812880000001,\"631\":12.332511500000001,\"632\":14.37852118,\"633\":null,\"634\":null,\"635\":19.138418009999999,\"636\":16.75973596,\"637\":17.09152207,\"638\":13.36780852,\"639\":15.22731331,\"640\":null,\"641\":14.12554793,\"642\":16.736001999999999,\"643\":16.175660610000001,\"644\":17.998714119999999,\"645\":null,\"646\":null,\"647\":null,\"648\":11.141322949999999,\"649\":15.747388239999999,\"650\":16.850828,\"651\":null,\"652\":null,\"653\":null,\"654\":11.610553060000001,\"655\":16.273474319999998,\"656\":null,\"657\":16.606912900000001,\"658\":18.78614962,\"659\":18.17510004,\"660\":null,\"661\":14.53612996,\"662\":13.28766746,\"663\":12.29000497,\"664\":null,\"665\":16.18526744,\"666\":null,\"667\":null,\"668\":11.55630635,\"669\":null,\"670\":null,\"671\":null,\"672\":null,\"673\":null,\"674\":null,\"675\":null,\"676\":null,\"677\":null,\"678\":18.294689439999999,\"679\":15.26381379,\"680\":null,\"681\":13.03163651,\"682\":null,\"683\":null,\"684\":null,\"685\":13.5096334,\"686\":17.240454840000002,\"687\":19.56306103,\"688\":14.89267196,\"689\":15.9389471,\"690\":null,\"691\":18.555479630000001,\"692\":19.9374577,\"693\":18.559865739999999,\"694\":null,\"695\":null,\"696\":null,\"697\":null,\"698\":14.64046639,\"699\":19.292320409999999,\"700\":null,\"701\":17.19369532,\"702\":null,\"703\":16.228553389999998,\"704\":18.493464100000001,\"705\":18.729473070000001,\"706\":null,\"707\":15.665503040000001,\"708\":16.541965309999998,\"709\":null,\"710\":null,\"711\":13.42949031,\"712\":null,\"713\":null,\"714\":null,\"715\":null,\"716\":14.04427722,\"717\":null,\"718\":null,\"719\":14.300009169999999,\"720\":null,\"721\":null,\"722\":13.08483902,\"723\":null,\"724\":null,\"725\":null,\"726\":null,\"727\":null,\"728\":15.8497868,\"729\":14.1657735,\"730\":null,\"731\":null,\"732\":null,\"733\":16.78106318,\"734\":null,\"735\":null,\"736\":15.471856409999999,\"737\":15.157926939999999,\"738\":19.834616860000001,\"739\":15.97562621,\"740\":14.726174390000001,\"741\":13.376760539999999,\"742\":null,\"743\":null,\"744\":null,\"745\":null,\"746\":null,\"747\":18.787233140000002,\"748\":null,\"749\":14.83595684,\"750\":16.771355109999998,\"751\":null,\"752\":null,\"753\":null,\"754\":15.74014274,\"755\":null,\"756\":null,\"757\":null,\"758\":null,\"759\":null,\"760\":15.804198850000001,\"761\":15.472447109999999,\"762\":12.44528508,\"763\":null,\"764\":13.9942908,\"765\":null,\"766\":14.688565280000001,\"767\":12.60800184,\"768\":null,\"769\":13.216099010000001,\"770\":17.860500250000001,\"771\":null,\"772\":17.927195659999999,\"773\":21.317526099999998,\"774\":null,\"775\":16.311067340000001,\"776\":18.817761109999999,\"777\":17.722351320000001,\"778\":13.20133789,\"779\":null,\"780\":14.02110231,\"781\":17.931915979999999,\"782\":22.712389139999999,\"783\":16.97195588,\"784\":15.669876329999999,\"785\":27.13942647,\"786\":23.782265689999999,\"787\":12.945566169999999,\"788\":null,\"789\":null,\"790\":null,\"791\":13.822939999999999,\"792\":null,\"793\":null,\"794\":null,\"795\":18.885709859999999,\"796\":14.03462802,\"797\":20.30736825,\"798\":20.310322790000001,\"799\":null,\"800\":16.20823962,\"801\":16.930114289999999,\"802\":null,\"803\":15.23581457,\"804\":null,\"805\":16.466703410000001,\"806\":17.834449419999998,\"807\":18.361914469999999,\"808\":13.78944392,\"809\":17.50508103,\"810\":null,\"811\":null,\"812\":null,\"813\":null,\"814\":null,\"815\":15.98630852,\"816\":null,\"817\":15.71665963,\"818\":17.103150719999999,\"819\":14.347979499999999,\"820\":null,\"821\":15.314150079999999,\"822\":15.847294740000001,\"823\":null,\"824\":12.67080992,\"825\":null,\"826\":12.362755229999999,\"827\":null,\"828\":null,\"829\":15.42895423,\"830\":null,\"831\":null,\"832\":16.441322750000001,\"833\":null,\"834\":null,\"835\":23.40742582,\"836\":11.53614237,\"837\":16.38789268,\"838\":14.79624986,\"839\":16.82071689,\"840\":null,\"841\":null,\"842\":null,\"843\":17.549316770000001,\"844\":null,\"845\":14.27939061,\"846\":13.457032030000001,\"847\":null,\"848\":null,\"849\":null,\"850\":20.587776510000001,\"851\":null,\"852\":16.781051000000002,\"853\":null,\"854\":12.350702,\"855\":15.10502454,\"856\":15.4088619,\"857\":21.55195642,\"858\":null,\"859\":13.16070143,\"860\":null,\"861\":14.362188659999999,\"862\":null,\"863\":15.07784285,\"864\":null,\"865\":18.34743692,\"866\":null,\"867\":null,\"868\":null,\"869\":null,\"870\":null,\"871\":null,\"872\":16.722743040000001,\"873\":null,\"874\":null,\"875\":null,\"876\":null,\"877\":null,\"878\":13.90603872,\"879\":null,\"880\":null,\"881\":18.72831588,\"882\":null,\"883\":16.46704502,\"884\":null,\"885\":null,\"886\":null,\"887\":null,\"888\":null,\"889\":14.24194335,\"890\":14.27213839,\"891\":null,\"892\":null,\"893\":null,\"894\":12.58017158,\"895\":17.23799185,\"896\":null,\"897\":13.51121528,\"898\":14.81939521,\"899\":12.49615794,\"900\":null,\"901\":null,\"902\":null,\"903\":null,\"904\":null,\"905\":null,\"906\":13.57135079,\"907\":null,\"908\":14.191325900000001,\"909\":null,\"910\":null,\"911\":14.41631263,\"912\":null,\"913\":14.89924096,\"914\":20.042197909999999,\"915\":20.768818469999999,\"916\":20.415209189999999,\"917\":18.772409150000001,\"918\":20.17809841,\"919\":19.989877150000002,\"920\":18.175201609999998,\"921\":13.67568033,\"922\":16.87607298,\"923\":13.222665900000001,\"924\":14.144918560000001,\"925\":14.50650821,\"926\":14.070722930000001,\"927\":17.38216246,\"928\":13.21533518,\"929\":null,\"930\":19.686209210000001,\"931\":null,\"932\":19.03734949,\"933\":null,\"934\":null,\"935\":15.842458540000001,\"936\":null,\"937\":null,\"938\":17.88028186,\"939\":15.8989721,\"940\":null,\"941\":null,\"942\":17.623270810000001,\"943\":15.268776280000001,\"944\":13.771471010000001,\"945\":14.40519151,\"946\":null,\"947\":12.83495645,\"948\":13.96874502,\"949\":14.46837708,\"950\":18.443063120000002,\"951\":14.60236441,\"952\":19.962598629999999,\"953\":14.70469129,\"954\":15.85189016,\"955\":16.88656679,\"956\":null,\"957\":17.28269495,\"958\":null,\"959\":null,\"960\":null,\"961\":12.327045549999999,\"962\":null,\"963\":null,\"964\":17.187858349999999,\"965\":16.370728759999999,\"966\":null,\"967\":null,\"968\":null,\"969\":null,\"970\":17.953833360000001,\"971\":14.6982538,\"972\":null,\"973\":16.71008827,\"974\":null,\"975\":15.54725474,\"976\":15.784827999999999,\"977\":null,\"978\":null,\"979\":null,\"980\":13.61899684,\"981\":null,\"982\":17.328367369999999,\"983\":null,\"984\":16.326911840000001,\"985\":15.79425251,\"986\":13.31186864,\"987\":14.21014723,\"988\":15.724555519999999,\"989\":16.562457370000001,\"990\":14.34300116,\"991\":null,\"992\":16.808268569999999,\"993\":16.038146640000001,\"994\":13.99631799,\"995\":17.76364366,\"996\":14.22864861,\"997\":null,\"998\":null,\"999\":null,\"1000\":11.706934670000001,\"1001\":null,\"1002\":null,\"1003\":null,\"1004\":null,\"1005\":null,\"1006\":14.006074160000001,\"1007\":null,\"1008\":null,\"1009\":null,\"1010\":null,\"1011\":null,\"1012\":13.19986652,\"1013\":null,\"1014\":null,\"1015\":null,\"1016\":null,\"1017\":null,\"1018\":null,\"1019\":null,\"1020\":null,\"1021\":null,\"1022\":null,\"1023\":null,\"1024\":null,\"1025\":null,\"1026\":null,\"1027\":null,\"1028\":null,\"1029\":null,\"1030\":null,\"1031\":15.76627817,\"1032\":null,\"1033\":null,\"1034\":null,\"1035\":null,\"1036\":null,\"1037\":null,\"1038\":null,\"1039\":14.79428778,\"1040\":null,\"1041\":null,\"1042\":null,\"1043\":null,\"1044\":15.86330697,\"1045\":null,\"1046\":15.56905184,\"1047\":null,\"1048\":14.6182905,\"1049\":18.84925767,\"1050\":null,\"1051\":14.583817890000001,\"1052\":19.562514159999999,\"1053\":18.141560599999998,\"1054\":15.04859366,\"1055\":null,\"1056\":14.408032029999999,\"1057\":null,\"1058\":null,\"1059\":15.46842784,\"1060\":21.3757649,\"1061\":15.91326637,\"1062\":18.57802856,\"1063\":null,\"1064\":null,\"1065\":null,\"1066\":15.04173274,\"1067\":null,\"1068\":null,\"1069\":null,\"1070\":15.707123360000001,\"1071\":14.90889477,\"1072\":null,\"1073\":16.277548620000001,\"1074\":16.14151944,\"1075\":17.660926539999998,\"1076\":16.420495670000001,\"1077\":null,\"1078\":15.36036002,\"1079\":null,\"1080\":null,\"1081\":null,\"1082\":15.4538458,\"1083\":null,\"1084\":null,\"1085\":14.137086419999999,\"1086\":13.06925652,\"1087\":null,\"1088\":15.47654157,\"1089\":null,\"1090\":14.36357115,\"1091\":16.594906900000002,\"1092\":15.27672753,\"1093\":null,\"1094\":null,\"1095\":13.84769932,\"1096\":15.048702779999999,\"1097\":null,\"1098\":null,\"1099\":18.246525439999999,\"1100\":null,\"1101\":14.91795776,\"1102\":16.381007090000001,\"1103\":15.22013767,\"1104\":15.98807049,\"1105\":18.614125309999999,\"1106\":16.18737406,\"1107\":17.36864718,\"1108\":14.91205304,\"1109\":15.59871006,\"1110\":17.560533679999999,\"1111\":null,\"1112\":null,\"1113\":13.168465980000001,\"1114\":15.65849959,\"1115\":13.9835064,\"1116\":15.058035589999999,\"1117\":null,\"1118\":11.533548189999999,\"1119\":15.238560680000001,\"1120\":12.348507939999999,\"1121\":12.821399749999999,\"1122\":null,\"1123\":16.94169956,\"1124\":13.65688471,\"1125\":null,\"1126\":15.340854650000001,\"1127\":14.146834520000001,\"1128\":16.504465880000002,\"1129\":null,\"1130\":14.656346470000001,\"1131\":null,\"1132\":14.01696875,\"1133\":null,\"1134\":16.504128470000001,\"1135\":null,\"1136\":null,\"1137\":null,\"1138\":null,\"1139\":11.987957979999999,\"1140\":15.90451444,\"1141\":19.811311929999999,\"1142\":null,\"1143\":null,\"1144\":14.52059865,\"1145\":13.61883583,\"1146\":14.423517199999999,\"1147\":null,\"1148\":null,\"1149\":16.430703510000001,\"1150\":null,\"1151\":null,\"1152\":null,\"1153\":null,\"1154\":null,\"1155\":13.80477739,\"1156\":null,\"1157\":null,\"1158\":14.51358761,\"1159\":19.835475939999998,\"1160\":16.78460385,\"1161\":17.235386609999999,\"1162\":19.394146599999999,\"1163\":15.345145090000001,\"1164\":null,\"1165\":null,\"1166\":null,\"1167\":null,\"1168\":null,\"1169\":13.45614338,\"1170\":12.812855239999999,\"1171\":15.76134581,\"1172\":null,\"1173\":19.076526319999999,\"1174\":null,\"1175\":15.07646358,\"1176\":19.278848679999999,\"1177\":17.00857997,\"1178\":17.49377621,\"1179\":16.73131489,\"1180\":17.429299570000001,\"1181\":16.24876063,\"1182\":null,\"1183\":11.6070326,\"1184\":16.754137069999999,\"1185\":23.431394109999999,\"1186\":20.558911009999999,\"1187\":24.730253529999999,\"1188\":17.70147455,\"1189\":null,\"1190\":12.693793339999999,\"1191\":16.039621149999999,\"1192\":17.264338339999998,\"1193\":14.023112100000001,\"1194\":null,\"1195\":17.611620680000002,\"1196\":14.77424575,\"1197\":null,\"1198\":15.12745151,\"1199\":14.26812129,\"1200\":null,\"1201\":15.97923156,\"1202\":14.008317679999999,\"1203\":15.937511649999999,\"1204\":16.02251832,\"1205\":15.51107113,\"1206\":null,\"1207\":null,\"1208\":16.194684949999999,\"1209\":13.465264039999999,\"1210\":13.54343984,\"1211\":null,\"1212\":14.304519620000001,\"1213\":14.049381,\"1214\":null,\"1215\":null,\"1216\":14.23158806,\"1217\":null,\"1218\":15.571048429999999,\"1219\":19.76223761,\"1220\":21.424797510000001,\"1221\":21.272794309999998,\"1222\":14.95960488,\"1223\":null,\"1224\":14.560347800000001,\"1225\":null,\"1226\":null,\"1227\":null,\"1228\":null,\"1229\":21.132815919999999,\"1230\":17.7232615,\"1231\":18.344902080000001,\"1232\":16.499972509999999,\"1233\":null,\"1234\":null,\"1235\":17.532512950000001,\"1236\":16.987018039999999,\"1237\":16.950236759999999,\"1238\":21.505967930000001,\"1239\":17.28222843,\"1240\":18.60856339,\"1241\":16.590398400000002,\"1242\":15.569890300000001,\"1243\":13.96520531,\"1244\":18.614252359999998,\"1245\":15.96845078,\"1246\":13.772988890000001,\"1247\":14.763284130000001,\"1248\":15.828220590000001,\"1249\":null,\"1250\":15.97363882,\"1251\":12.44528508,\"1252\":18.529497979999999,\"1253\":16.94604782,\"1254\":14.12246118,\"1255\":16.023729710000001,\"1256\":17.073870200000002,\"1257\":14.6822848,\"1258\":16.162012220000001,\"1259\":17.454767839999999,\"1260\":16.887441089999999,\"1261\":20.7418391,\"1262\":14.56655742,\"1263\":16.347778219999999,\"1264\":14.803310639999999,\"1265\":14.21349055,\"1266\":15.50824145,\"1267\":12.90556651,\"1268\":null,\"1269\":null,\"1270\":12.917733999999999,\"1271\":15.14225126,\"1272\":14.07926267,\"1273\":null,\"1274\":null,\"1275\":21.730899740000002,\"1276\":21.5170362,\"1277\":20.314289030000001,\"1278\":19.11939692,\"1279\":20.252919240000001,\"1280\":19.225770929999999,\"1281\":null,\"1282\":19.081588310000001,\"1283\":18.422321780000001,\"1284\":18.634895749999998,\"1285\":17.72234044,\"1286\":17.878028369999999,\"1287\":17.57786566,\"1288\":16.87260294,\"1289\":18.763942,\"1290\":12.820845139999999,\"1291\":20.760865859999999,\"1292\":null,\"1293\":null,\"1294\":null,\"1295\":null,\"1296\":null,\"1297\":null,\"1298\":null,\"1299\":null,\"1300\":14.11691147,\"1301\":13.89967386,\"1302\":14.460450379999999,\"1303\":null,\"1304\":14.548434540000001,\"1305\":15.388581390000001,\"1306\":null,\"1307\":null,\"1308\":20.082598829999998,\"1309\":null,\"1310\":13.784783409999999,\"1311\":15.523148880000001,\"1312\":null,\"1313\":15.881622309999999,\"1314\":14.142464390000001,\"1315\":14.119343519999999,\"1316\":null,\"1317\":20.338422860000001,\"1318\":15.57155024,\"1319\":15.34578475,\"1320\":null,\"1321\":null,\"1322\":16.466143939999998,\"1323\":17.881613040000001,\"1324\":17.70765149,\"1325\":18.119136780000002,\"1326\":null,\"1327\":null,\"1328\":17.89782189,\"1329\":null,\"1330\":21.534033659999999,\"1331\":15.16844547,\"1332\":15.79722729,\"1333\":16.74981244,\"1334\":null,\"1335\":16.43322075,\"1336\":15.044872160000001,\"1337\":15.77472347,\"1338\":16.536711560000001,\"1339\":null,\"1340\":16.699604659999998,\"1341\":17.31932608,\"1342\":null,\"1343\":null,\"1344\":12.95312917,\"1345\":13.63667736,\"1346\":null,\"1347\":16.780848079999998,\"1348\":null,\"1349\":19.517725479999999,\"1350\":null,\"1351\":15.383329529999999,\"1352\":14.63240055,\"1353\":15.93837965,\"1354\":15.19874182,\"1355\":null,\"1356\":null,\"1357\":null,\"1358\":18.44912455,\"1359\":20.575212990000001,\"1360\":12.44544011,\"1361\":null,\"1362\":12.166763120000001,\"1363\":null,\"1364\":16.826077389999998,\"1365\":null,\"1366\":19.59485999,\"1367\":null,\"1368\":17.807212249999999,\"1369\":17.748546950000002,\"1370\":null,\"1371\":15.95515677,\"1372\":14.3317193,\"1373\":15.024396319999999,\"1374\":null,\"1375\":null,\"1376\":null,\"1377\":12.6034775,\"1378\":16.291812749999998,\"1379\":16.075146879999998,\"1380\":null,\"1381\":null,\"1382\":17.608445199999998,\"1383\":13.202546979999999,\"1384\":18.134995929999999,\"1385\":13.745174370000001,\"1386\":16.69721359,\"1387\":16.610580970000001,\"1388\":15.362019760000001,\"1389\":15.82481027,\"1390\":null,\"1391\":12.41702768,\"1392\":17.772732529999999,\"1393\":17.092638300000001,\"1394\":14.279965969999999,\"1395\":null,\"1396\":14.62902946,\"1397\":15.896123080000001,\"1398\":null,\"1399\":12.44528508,\"1400\":15.766907,\"1401\":17.719577650000002,\"1402\":15.912049229999999,\"1403\":15.610614569999999,\"1404\":14.99739711,\"1405\":17.295110510000001,\"1406\":14.930606879999999,\"1407\":17.139519369999999,\"1408\":18.578182730000002,\"1409\":16.358452830000001,\"1410\":19.41656107,\"1411\":16.460700450000001,\"1412\":21.474752479999999,\"1413\":17.301406,\"1414\":20.240491909999999,\"1415\":15.872024400000001,\"1416\":16.43404847,\"1417\":17.00587153,\"1418\":9.562401745000001,\"1419\":null,\"1420\":13.17877036,\"1421\":null,\"1422\":null,\"1423\":16.71624005,\"1424\":16.395940670000002,\"1425\":17.369553190000001,\"1426\":17.223428219999999,\"1427\":16.858698759999999,\"1428\":14.57496134,\"1429\":13.88025683,\"1430\":19.179796249999999,\"1431\":15.16548783,\"1432\":null,\"1433\":16.13762024,\"1434\":13.49956744,\"1435\":null,\"1436\":16.060573689999998,\"1437\":16.100612000000002,\"1438\":null,\"1439\":12.46792703,\"1440\":null,\"1441\":12.74769092,\"1442\":15.38175655,\"1443\":null,\"1444\":16.764946550000001,\"1445\":16.87264219,\"1446\":null,\"1447\":null,\"1448\":17.086221309999999,\"1449\":null,\"1450\":18.228096879999999,\"1451\":null,\"1452\":null,\"1453\":15.29426438,\"1454\":20.977074269999999,\"1455\":14.649730760000001,\"1456\":16.806307759999999,\"1457\":13.55636509,\"1458\":null,\"1459\":15.14156974,\"1460\":14.43808952,\"1461\":18.974355169999999,\"1462\":null,\"1463\":null,\"1464\":null,\"1465\":14.302436139999999,\"1466\":18.08508586,\"1467\":null,\"1468\":15.93433089,\"1469\":16.647351520000001,\"1470\":17.399751899999998,\"1471\":null,\"1472\":12.7526753,\"1473\":null,\"1474\":15.28862021,\"1475\":16.704898660000001,\"1476\":11.18359764,\"1477\":18.461071220000001,\"1478\":15.61762,\"1479\":17.92037848,\"1480\":15.010332890000001,\"1481\":13.98182909,\"1482\":null,\"1483\":17.71427302,\"1484\":14.69939385,\"1485\":14.61314988,\"1486\":14.98865309,\"1487\":null,\"1488\":14.511683079999999,\"1489\":17.54944751,\"1490\":15.97643559,\"1491\":null,\"1492\":null,\"1493\":16.756489739999999,\"1494\":null,\"1495\":13.4539697,\"1496\":null,\"1497\":16.372517599999998,\"1498\":17.158125210000001,\"1499\":15.29580578,\"1500\":14.515890410000001,\"1501\":null,\"1502\":null,\"1503\":17.183952900000001,\"1504\":13.87893571,\"1505\":null,\"1506\":14.8045034,\"1507\":12.194006460000001,\"1508\":15.11559973,\"1509\":16.810602339999999,\"1510\":14.325803240000001,\"1511\":19.64326282,\"1512\":17.06016322,\"1513\":13.69071757,\"1514\":15.178168919999999,\"1515\":16.024294090000001,\"1516\":15.03542496,\"1517\":16.970942269999998,\"1518\":14.793148950000001,\"1519\":16.782033640000002,\"1520\":16.89406555,\"1521\":null,\"1522\":null,\"1523\":null,\"1524\":16.51194185,\"1525\":18.56457185,\"1526\":13.496977660000001,\"1527\":null,\"1528\":15.98821598,\"1529\":17.105867409999998,\"1530\":11.75351818,\"1531\":15.544275989999999,\"1532\":14.491134000000001,\"1533\":13.19555431,\"1534\":null,\"1535\":21.40552563,\"1536\":20.580260299999999,\"1537\":19.89554678,\"1538\":null,\"1539\":16.902137110000002,\"1540\":16.266618139999998,\"1541\":16.957913730000001,\"1542\":14.693007659999999,\"1543\":18.42541293,\"1544\":13.67064558,\"1545\":14.852058749999999,\"1546\":null,\"1547\":15.955929080000001,\"1548\":13.69415543,\"1549\":12.837877860000001,\"1550\":13.3986169,\"1551\":16.684776169999999,\"1552\":null,\"1553\":16.121869400000001,\"1554\":18.45708724,\"1555\":null,\"1556\":16.077344629999999,\"1557\":null,\"1558\":16.385645839999999,\"1559\":null,\"1560\":11.865215879999999,\"1561\":null,\"1562\":16.148261560000002,\"1563\":17.27075335,\"1564\":17.6610403,\"1565\":15.471099199999999,\"1566\":14.74010884,\"1567\":15.7430799,\"1568\":null,\"1569\":null,\"1570\":13.65111855,\"1571\":null,\"1572\":18.610502310000001,\"1573\":16.844437580000001,\"1574\":17.354880640000001,\"1575\":14.870329030000001,\"1576\":14.015320300000001,\"1577\":14.33496008,\"1578\":19.714721749999999,\"1579\":null,\"1580\":14.77424147,\"1581\":15.957584880000001,\"1582\":14.228601189999999,\"1583\":15.77709505,\"1584\":14.748536939999999,\"1585\":17.376596429999999,\"1586\":16.57230788,\"1587\":13.64653191,\"1588\":15.22342218,\"1589\":null,\"1590\":13.934134159999999,\"1591\":null,\"1592\":16.29889562,\"1593\":14.62540782,\"1594\":18.56969432,\"1595\":15.25921035,\"1596\":12.824055250000001,\"1597\":17.070421570000001,\"1598\":17.23301506,\"1599\":21.28946053,\"1600\":18.506321499999999,\"1601\":12.08784299,\"1602\":null,\"1603\":null,\"1604\":15.64198888,\"1605\":15.045440960000001,\"1606\":16.02481143,\"1607\":16.837293330000001,\"1608\":16.436421079999999,\"1609\":null,\"1610\":null,\"1611\":null,\"1612\":14.97319147,\"1613\":15.97024637,\"1614\":18.72581005,\"1615\":14.07148424,\"1616\":13.241391370000001,\"1617\":14.35930029,\"1618\":16.681541190000001,\"1619\":18.12307384,\"1620\":null,\"1621\":null,\"1622\":null,\"1623\":13.779873609999999,\"1624\":15.200929199999999,\"1625\":null,\"1626\":null,\"1627\":null,\"1628\":15.10645813,\"1629\":15.57044719,\"1630\":19.824831249999999,\"1631\":18.459637650000001,\"1632\":14.09671224,\"1633\":17.177046220000001,\"1634\":18.02807967,\"1635\":19.208805909999999,\"1636\":15.63302408,\"1637\":13.713671980000001,\"1638\":18.143587799999999,\"1639\":14.32637216,\"1640\":null,\"1641\":15.610048280000001,\"1642\":18.497827780000002,\"1643\":20.087013429999999,\"1644\":null,\"1645\":null,\"1646\":16.332277950000002,\"1647\":null,\"1648\":null,\"1649\":13.537169260000001,\"1650\":null,\"1651\":13.98286502,\"1652\":13.79278455,\"1653\":null,\"1654\":18.460582980000002,\"1655\":null,\"1656\":null,\"1657\":18.1082161,\"1658\":12.62638239,\"1659\":15.95565379,\"1660\":null,\"1661\":18.91551466,\"1662\":null,\"1663\":null,\"1664\":15.89399575,\"1665\":16.991093800000002,\"1666\":16.571283229999999,\"1667\":null,\"1668\":15.431456320000001,\"1669\":15.07652961,\"1670\":15.050487240000001,\"1671\":null,\"1672\":15.86874999,\"1673\":15.3562794,\"1674\":14.75680052,\"1675\":12.827208349999999,\"1676\":null,\"1677\":null,\"1678\":14.46010931,\"1679\":14.133686340000001,\"1680\":null,\"1681\":12.97322031,\"1682\":null,\"1683\":13.615498369999999,\"1684\":null,\"1685\":null,\"1686\":null,\"1687\":null,\"1688\":16.30526674,\"1689\":13.15326791,\"1690\":13.07110102,\"1691\":15.135844110000001,\"1692\":null,\"1693\":15.552791600000001,\"1694\":null,\"1695\":15.21318217,\"1696\":19.304669369999999,\"1697\":null,\"1698\":15.131156349999999,\"1699\":null,\"1700\":null,\"1701\":15.64426082,\"1702\":null,\"1703\":17.703989419999999,\"1704\":14.904217750000001,\"1705\":null,\"1706\":16.466143939999998,\"1707\":15.095528549999999,\"1708\":17.04001581,\"1709\":14.044086180000001,\"1710\":null,\"1711\":13.630785749999999,\"1712\":null,\"1713\":null,\"1714\":null,\"1715\":null,\"1716\":17.167044539999999,\"1717\":13.73071571,\"1718\":14.082514120000001,\"1719\":17.722458830000001,\"1720\":18.146930810000001,\"1721\":null,\"1722\":13.366479030000001,\"1723\":null,\"1724\":null,\"1725\":13.482747590000001,\"1726\":null,\"1727\":14.033537900000001,\"1728\":16.8463165,\"1729\":null,\"1730\":null,\"1731\":16.886370039999999,\"1732\":null,\"1733\":15.55615156,\"1734\":null,\"1735\":16.64968343,\"1736\":null,\"1737\":16.861039139999999,\"1738\":null,\"1739\":null,\"1740\":17.68225765,\"1741\":17.904600850000001,\"1742\":16.091856239999998,\"1743\":13.786219150000001,\"1744\":16.669845299999999,\"1745\":null,\"1746\":null,\"1747\":null,\"1748\":null,\"1749\":null,\"1750\":null,\"1751\":null,\"1752\":null,\"1753\":null,\"1754\":null,\"1755\":null,\"1756\":15.54428103,\"1757\":13.999809259999999,\"1758\":14.60320624,\"1759\":16.214418269999999,\"1760\":13.208555609999999,\"1761\":16.049387159999998,\"1762\":14.75683424,\"1763\":18.486626990000001,\"1764\":16.345207729999998,\"1765\":null,\"1766\":18.586983920000002,\"1767\":18.26019578,\"1768\":20.434742400000001,\"1769\":18.525140189999998,\"1770\":null,\"1771\":12.83156681,\"1772\":14.74060003,\"1773\":18.117634580000001,\"1774\":18.23591914,\"1775\":16.51102595,\"1776\":20.356517530000001,\"1777\":13.58764618,\"1778\":13.15326791,\"1779\":19.93084224,\"1780\":15.31934536,\"1781\":null,\"1782\":17.517331410000001,\"1783\":null,\"1784\":19.315607140000001,\"1785\":18.420402729999999,\"1786\":null,\"1787\":19.790607550000001,\"1788\":20.398432719999999,\"1789\":17.19891758,\"1790\":15.18146059,\"1791\":null,\"1792\":18.315629390000002,\"1793\":15.136643299999999,\"1794\":15.64453144,\"1795\":14.354948889999999,\"1796\":13.792739040000001,\"1797\":17.572628139999999,\"1798\":16.444135939999999,\"1799\":17.112321659999999,\"1800\":13.31395536,\"1801\":null,\"1802\":14.643619559999999,\"1803\":17.48118448,\"1804\":16.51586167,\"1805\":17.40668161,\"1806\":16.905997719999998,\"1807\":null,\"1808\":null,\"1809\":null,\"1810\":14.22115992,\"1811\":15.424332339999999,\"1812\":null,\"1813\":18.496004460000002,\"1814\":15.800926240000001,\"1815\":null,\"1816\":16.457286020000002,\"1817\":null,\"1818\":null,\"1819\":13.747630020000001,\"1820\":14.72398095,\"1821\":15.929610889999999,\"1822\":13.98434058,\"1823\":12.7777222,\"1824\":13.852489909999999,\"1825\":18.397596549999999,\"1826\":16.320415659999998,\"1827\":14.77319797,\"1828\":19.44728555,\"1829\":18.41472152,\"1830\":18.02358967,\"1831\":16.81502682,\"1832\":18.169719010000001,\"1833\":19.25115435,\"1834\":18.44404273,\"1835\":19.192681830000002,\"1836\":16.895082009999999,\"1837\":18.10049283,\"1838\":18.173459520000002,\"1839\":19.220028589999998,\"1840\":17.218536539999999,\"1841\":20.21090865,\"1842\":null,\"1843\":14.82421158,\"1844\":16.70811613,\"1845\":13.00112369,\"1846\":16.518578300000002,\"1847\":15.712179239999999,\"1848\":null,\"1849\":18.428613630000001,\"1850\":16.427457390000001,\"1851\":12.970820270000001,\"1852\":19.466290099999998,\"1853\":18.256576150000001,\"1854\":19.823669550000002,\"1855\":16.984100560000002,\"1856\":null,\"1857\":13.664709179999999,\"1858\":16.472044520000001,\"1859\":17.618848239999998,\"1860\":null,\"1861\":null,\"1862\":13.780524229999999,\"1863\":12.44528508,\"1864\":null,\"1865\":18.143959049999999,\"1866\":null,\"1867\":13.35736114,\"1868\":16.892883229999999,\"1869\":16.166790429999999,\"1870\":null,\"1871\":14.11456576,\"1872\":16.446453160000001,\"1873\":14.195484759999999,\"1874\":16.550410759999998,\"1875\":null,\"1876\":15.761600079999999,\"1877\":null,\"1878\":18.188318590000002,\"1879\":null,\"1880\":null,\"1881\":null,\"1882\":null,\"1883\":null,\"1884\":null,\"1885\":null,\"1886\":16.037073970000002,\"1887\":12.033806589999999,\"1888\":17.22649681,\"1889\":null,\"1890\":14.39621007,\"1891\":17.398383500000001,\"1892\":null,\"1893\":null,\"1894\":14.32040707,\"1895\":16.145274409999999,\"1896\":16.2747058,\"1897\":13.744195749999999,\"1898\":null,\"1899\":21.901056539999999,\"1900\":null,\"1901\":15.86552065,\"1902\":16.371865929999998,\"1903\":null,\"1904\":null,\"1905\":13.38064005,\"1906\":15.39458018,\"1907\":17.176532850000001,\"1908\":13.878367969999999,\"1909\":null,\"1910\":19.519487850000001,\"1911\":null,\"1912\":null,\"1913\":null,\"1914\":14.457432280000001,\"1915\":15.122616900000001,\"1916\":19.14975815,\"1917\":null,\"1918\":null,\"1919\":null,\"1920\":null,\"1921\":16.288818190000001,\"1922\":12.993738260000001,\"1923\":null,\"1924\":14.737006259999999,\"1925\":14.77065704,\"1926\":16.18345562,\"1927\":20.51449916,\"1928\":15.774604480000001,\"1929\":null,\"1930\":18.103189329999999,\"1931\":17.42575441,\"1932\":17.367581340000001,\"1933\":16.067565519999999,\"1934\":null,\"1935\":16.063712240000001,\"1936\":14.43709462,\"1937\":21.821824500000002,\"1938\":15.558937500000001,\"1939\":null,\"1940\":null,\"1941\":14.409173819999999,\"1942\":null,\"1943\":11.24616777,\"1944\":17.116428809999999,\"1945\":12.86512153,\"1946\":12.44528508,\"1947\":null,\"1948\":null,\"1949\":18.881317370000001,\"1950\":13.20249469,\"1951\":15.824530899999999,\"1952\":12.56259436,\"1953\":15.20460798,\"1954\":null,\"1955\":17.41906475,\"1956\":14.700471950000001,\"1957\":14.833663100000001,\"1958\":16.051057019999998,\"1959\":24.081342329999998,\"1960\":24.902823980000001,\"1961\":22.690159269999999,\"1962\":null,\"1963\":16.85624018,\"1964\":13.04178748,\"1965\":11.10608933,\"1966\":null,\"1967\":14.009348109999999,\"1968\":null,\"1969\":18.80146821,\"1970\":17.65493558,\"1971\":17.939207400000001,\"1972\":17.126704409999999,\"1973\":18.184184309999999,\"1974\":null,\"1975\":14.68338737,\"1976\":null,\"1977\":14.72183765,\"1978\":null,\"1979\":null,\"1980\":null,\"1981\":null,\"1982\":15.969189269999999,\"1983\":null,\"1984\":null,\"1985\":13.989956579999999,\"1986\":15.68793211,\"1987\":15.585890170000001,\"1988\":14.22524205,\"1989\":15.76464859,\"1990\":13.061697049999999,\"1991\":null,\"1992\":15.950889849999999,\"1993\":14.367419290000001,\"1994\":null,\"1995\":13.20645657,\"1996\":15.72382631,\"1997\":17.130117179999999,\"1998\":15.46828485,\"1999\":17.494862090000002,\"2000\":14.26587601,\"2001\":16.29740528,\"2002\":16.832880849999999,\"2003\":null,\"2004\":14.46179074,\"2005\":null,\"2006\":null,\"2007\":14.34839429,\"2008\":null,\"2009\":15.69979112,\"2010\":13.94393769,\"2011\":null,\"2012\":19.365875419999998,\"2013\":null,\"2014\":15.2621001,\"2015\":null,\"2016\":null,\"2017\":15.63346834,\"2018\":null,\"2019\":17.9660546,\"2020\":15.2523854,\"2021\":16.89390341,\"2022\":14.37426151,\"2023\":null,\"2024\":14.954750219999999,\"2025\":12.989632520000001,\"2026\":11.12907373,\"2027\":null,\"2028\":null,\"2029\":13.777355460000001,\"2030\":14.09197758,\"2031\":16.015647120000001,\"2032\":18.414877520000001,\"2033\":null,\"2034\":null,\"2035\":17.48648043,\"2036\":14.12762015,\"2037\":null,\"2038\":null,\"2039\":null,\"2040\":13.22924209,\"2041\":19.186982319999998,\"2042\":18.855675600000001,\"2043\":null,\"2044\":15.850649219999999,\"2045\":13.296438759999999,\"2046\":null,\"2047\":14.83039993,\"2048\":null,\"2049\":20.480979980000001,\"2050\":null,\"2051\":16.462800340000001,\"2052\":null,\"2053\":null,\"2054\":15.66278073,\"2055\":null,\"2056\":null,\"2057\":14.42239118,\"2058\":null,\"2059\":null,\"2060\":null,\"2061\":null,\"2062\":null,\"2063\":16.013988659999999,\"2064\":null,\"2065\":16.823418579999998,\"2066\":null,\"2067\":18.65041137,\"2068\":14.560994819999999,\"2069\":null,\"2070\":null,\"2071\":17.427456459999998,\"2072\":null,\"2073\":12.44528508,\"2074\":null,\"2075\":13.34462036,\"2076\":14.98226889,\"2077\":15.421599479999999,\"2078\":12.988067170000001,\"2079\":14.415201079999999,\"2080\":14.75504203,\"2081\":null,\"2082\":null,\"2083\":15.76214229,\"2084\":null,\"2085\":null,\"2086\":16.130568,\"2087\":14.695737360000001,\"2088\":null,\"2089\":16.170771869999999,\"2090\":17.007061149999998,\"2091\":16.173224520000002,\"2092\":null,\"2093\":21.433275609999999,\"2094\":null,\"2095\":14.65572429,\"2096\":null,\"2097\":null,\"2098\":16.93252893,\"2099\":null,\"2100\":null,\"2101\":16.733668779999999,\"2102\":11.85613291,\"2103\":17.557317569999999,\"2104\":18.5913383,\"2105\":17.31504378,\"2106\":null,\"2107\":13.81251541,\"2108\":null,\"2109\":12.76655195,\"2110\":null,\"2111\":null,\"2112\":null,\"2113\":15.4022457,\"2114\":null,\"2115\":null,\"2116\":14.7240073,\"2117\":15.22246927,\"2118\":13.48769287,\"2119\":null,\"2120\":16.465353069999999,\"2121\":null,\"2122\":null,\"2123\":null,\"2124\":null,\"2125\":null,\"2126\":16.602487180000001,\"2127\":null,\"2128\":null,\"2129\":18.369189420000001,\"2130\":18.517999710000002,\"2131\":null,\"2132\":null,\"2133\":null,\"2134\":12.44528508,\"2135\":15.697800259999999,\"2136\":null,\"2137\":null,\"2138\":18.53671241,\"2139\":null,\"2140\":14.74164517,\"2141\":14.72929515,\"2142\":12.44528508,\"2143\":14.699074789999999,\"2144\":18.409100380000002,\"2145\":14.92879471,\"2146\":14.144918560000001,\"2147\":14.69257225,\"2148\":16.05895885,\"2149\":16.756152490000002,\"2150\":12.44528508,\"2151\":15.570489930000001,\"2152\":14.48328966,\"2153\":19.856293770000001,\"2154\":null,\"2155\":23.801166309999999,\"2156\":16.423535019999999,\"2157\":20.27789413,\"2158\":14.19145561,\"2159\":14.97044386,\"2160\":23.683452249999998,\"2161\":14.7862232,\"2162\":19.286375970000002,\"2163\":17.763661519999999,\"2164\":20.73728354,\"2165\":18.210507209999999,\"2166\":20.045487569999999,\"2167\":null,\"2168\":null,\"2169\":null,\"2170\":13.54523373,\"2171\":null,\"2172\":16.981767390000002,\"2173\":20.081526069999999,\"2174\":18.327369829999998,\"2175\":19.852018579999999,\"2176\":15.252989660000001,\"2177\":13.12467841,\"2178\":null,\"2179\":15.227134830000001,\"2180\":14.944830720000001,\"2181\":null,\"2182\":11.12713069,\"2183\":15.46506694,\"2184\":17.84091549,\"2185\":null,\"2186\":14.74962779,\"2187\":null,\"2188\":null,\"2189\":null,\"2190\":null,\"2191\":13.64831377,\"2192\":12.44528508,\"2193\":null,\"2194\":15.520530259999999,\"2195\":13.93763579,\"2196\":null,\"2197\":null,\"2198\":null,\"2199\":14.85526686,\"2200\":15.03176601,\"2201\":13.378818539999999,\"2202\":null,\"2203\":null,\"2204\":null,\"2205\":null,\"2206\":14.79327765,\"2207\":17.998240330000002,\"2208\":14.47364406,\"2209\":null,\"2210\":14.438444029999999,\"2211\":13.421645659999999,\"2212\":19.329570520000001,\"2213\":null,\"2214\":18.835824809999998,\"2215\":19.763410929999999,\"2216\":16.520260499999999,\"2217\":13.06806465,\"2218\":15.826115489999999,\"2219\":null,\"2220\":12.81404847,\"2221\":16.89579547,\"2222\":15.41838781,\"2223\":16.415149799999998,\"2224\":18.915163459999999,\"2225\":null,\"2226\":13.79364041,\"2227\":19.713369199999999,\"2228\":null,\"2229\":null,\"2230\":18.36357611,\"2231\":17.403087970000001,\"2232\":null,\"2233\":15.45009069,\"2234\":14.585465340000001,\"2235\":15.12719588,\"2236\":16.272827070000002,\"2237\":14.891696550000001,\"2238\":13.73050403,\"2239\":19.26678308,\"2240\":17.11269446,\"2241\":20.657569250000002,\"2242\":16.886367759999999,\"2243\":13.303483610000001,\"2244\":null,\"2245\":null,\"2246\":16.185410900000001,\"2247\":14.093003789999999,\"2248\":null,\"2249\":18.19443454,\"2250\":16.989900540000001,\"2251\":14.73022591,\"2252\":15.73779989,\"2253\":13.496977660000001,\"2254\":null,\"2255\":18.31760629,\"2256\":17.791229529999999,\"2257\":18.364560489999999,\"2258\":null,\"2259\":null,\"2260\":15.221797520000001,\"2261\":null,\"2262\":null,\"2263\":25.567844409999999,\"2264\":15.97117493,\"2265\":22.642446490000001,\"2266\":18.02069685,\"2267\":12.939929469999999,\"2268\":18.71290226,\"2269\":18.29051059,\"2270\":null,\"2271\":null,\"2272\":null,\"2273\":15.48112135,\"2274\":12.628650820000001,\"2275\":null,\"2276\":null,\"2277\":20.683452389999999,\"2278\":13.334794970000001,\"2279\":18.312359560000001,\"2280\":null,\"2281\":null,\"2282\":13.705261180000001,\"2283\":null,\"2284\":15.179100310000001,\"2285\":17.979122910000001,\"2286\":13.34823645,\"2287\":13.567027700000001,\"2288\":null,\"2289\":15.26024737,\"2290\":17.039426250000002,\"2291\":17.011511039999998,\"2292\":null,\"2293\":null,\"2294\":16.082823489999999,\"2295\":null,\"2296\":17.020078689999998,\"2297\":17.341731729999999,\"2298\":14.59894753,\"2299\":null,\"2300\":18.92975775,\"2301\":15.79831014,\"2302\":14.60735227,\"2303\":null,\"2304\":null,\"2305\":16.259803590000001,\"2306\":16.817875999999998,\"2307\":11.96541964,\"2308\":null,\"2309\":13.596455199999999,\"2310\":18.403542600000002,\"2311\":17.73720544,\"2312\":18.15353335,\"2313\":12.934738230000001,\"2314\":null,\"2315\":null,\"2316\":16.374437319999998,\"2317\":null,\"2318\":13.83355504,\"2319\":13.014419330000001,\"2320\":null,\"2321\":13.737675469999999,\"2322\":20.17518012,\"2323\":null,\"2324\":null,\"2325\":15.01990266,\"2326\":14.42931997,\"2327\":17.4909879,\"2328\":14.060289279999999,\"2329\":null,\"2330\":null,\"2331\":13.41806478,\"2332\":null,\"2333\":17.20253795,\"2334\":null,\"2335\":null,\"2336\":14.294103270000001,\"2337\":null,\"2338\":null,\"2339\":14.66843862,\"2340\":20.155733269999999,\"2341\":20.382669870000001,\"2342\":null,\"2343\":null,\"2344\":null,\"2345\":16.995724259999999,\"2346\":13.82864719,\"2347\":null,\"2348\":17.200839760000001,\"2349\":12.69699256,\"2350\":17.861119410000001,\"2351\":17.086985420000001,\"2352\":null,\"2353\":14.34040094,\"2354\":18.275053880000002,\"2355\":15.225827539999999,\"2356\":16.622971150000002,\"2357\":14.12644072,\"2358\":null,\"2359\":null,\"2360\":16.556637160000001,\"2361\":null,\"2362\":null,\"2363\":null,\"2364\":null,\"2365\":14.30634534,\"2366\":null,\"2367\":null,\"2368\":null,\"2369\":13.95144866,\"2370\":15.876100129999999,\"2371\":16.262368510000002,\"2372\":null,\"2373\":17.86371183,\"2374\":16.46642774,\"2375\":15.723282429999999,\"2376\":16.958798600000002,\"2377\":17.122779699999999,\"2378\":14.15968986,\"2379\":null,\"2380\":14.384400039999999,\"2381\":17.51562345,\"2382\":14.77326283,\"2383\":null,\"2384\":null,\"2385\":13.86801167,\"2386\":16.755514789999999,\"2387\":16.048071520000001,\"2388\":null,\"2389\":12.33450056,\"2390\":13.682776949999999,\"2391\":15.34035523,\"2392\":13.732448079999999,\"2393\":19.904057770000001,\"2394\":16.90364448,\"2395\":15.97481851,\"2396\":15.439089409999999,\"2397\":null,\"2398\":18.339407120000001,\"2399\":18.007103919999999,\"2400\":16.24413784,\"2401\":16.404527980000001,\"2402\":17.736725799999998,\"2403\":17.038635840000001,\"2404\":17.102831439999999,\"2405\":null,\"2406\":15.001983129999999,\"2407\":15.65001034,\"2408\":15.917551,\"2409\":20.945397010000001,\"2410\":19.158684180000002,\"2411\":17.938804709999999,\"2412\":null,\"2413\":null,\"2414\":16.577821700000001,\"2415\":14.735580219999999,\"2416\":null,\"2417\":18.054881139999999,\"2418\":14.760122900000001,\"2419\":15.67054003,\"2420\":15.74382896,\"2421\":19.716692349999999,\"2422\":15.76868283,\"2423\":15.81763995,\"2424\":null,\"2425\":null,\"2426\":16.177187660000001,\"2427\":16.968806310000002,\"2428\":null,\"2429\":null,\"2430\":null,\"2431\":12.9492347,\"2432\":null,\"2433\":null,\"2434\":18.31046533,\"2435\":13.997309980000001,\"2436\":18.023934499999999,\"2437\":17.0584235,\"2438\":15.11119373,\"2439\":18.897700489999998,\"2440\":18.325216900000001,\"2441\":13.492726940000001,\"2442\":null,\"2443\":null,\"2444\":15.69562857,\"2445\":null,\"2446\":15.60159608,\"2447\":13.76337901,\"2448\":null,\"2449\":null,\"2450\":15.227176419999999,\"2451\":17.665526830000001,\"2452\":15.40600613,\"2453\":null,\"2454\":13.84048179,\"2455\":null,\"2456\":17.521860700000001,\"2457\":null,\"2458\":null,\"2459\":null,\"2460\":14.029859849999999,\"2461\":16.6945817,\"2462\":null,\"2463\":15.025958299999999,\"2464\":14.831432469999999,\"2465\":null,\"2466\":null,\"2467\":19.701300679999999,\"2468\":17.271360319999999,\"2469\":13.97698857,\"2470\":16.983541819999999,\"2471\":null,\"2472\":18.112658079999999,\"2473\":null,\"2474\":14.063294369999999,\"2475\":12.15174741,\"2476\":null,\"2477\":null,\"2478\":null,\"2479\":16.147844079999999,\"2480\":13.48637402,\"2481\":17.607261309999998,\"2482\":16.399148790000002,\"2483\":null,\"2484\":21.64680057,\"2485\":17.815862129999999,\"2486\":null,\"2487\":18.219888520000001,\"2488\":19.141317730000001,\"2489\":null,\"2490\":null,\"2491\":null,\"2492\":null,\"2493\":17.024261930000002,\"2494\":15.18506066,\"2495\":null,\"2496\":16.202029509999999,\"2497\":18.822433950000001,\"2498\":16.242807030000002,\"2499\":null,\"2500\":null,\"2501\":null,\"2502\":12.94861626,\"2503\":null,\"2504\":17.02272812,\"2505\":null,\"2506\":15.50151792,\"2507\":15.7571539,\"2508\":16.576696030000001,\"2509\":16.054459099999999,\"2510\":15.558597600000001,\"2511\":null,\"2512\":null,\"2513\":11.95586606,\"2514\":13.94776223,\"2515\":13.54293324,\"2516\":null,\"2517\":null,\"2518\":null,\"2519\":null,\"2520\":13.96093651,\"2521\":13.846809070000001,\"2522\":19.173946740000002,\"2523\":16.94229803,\"2524\":16.013917849999999,\"2525\":16.24185611,\"2526\":null,\"2527\":null,\"2528\":15.673564089999999,\"2529\":14.80903438,\"2530\":null,\"2531\":17.79634982,\"2532\":null,\"2533\":null,\"2534\":12.31034022,\"2535\":19.235293599999999,\"2536\":18.47942012,\"2537\":15.443107789999999,\"2538\":15.8012183,\"2539\":13.243828880000001,\"2540\":16.511760899999999,\"2541\":14.76715714,\"2542\":null,\"2543\":17.087075070000001,\"2544\":null,\"2545\":null,\"2546\":null,\"2547\":13.838718310000001,\"2548\":13.329892490000001,\"2549\":null,\"2550\":null,\"2551\":null,\"2552\":19.212606789999999,\"2553\":14.616833829999999,\"2554\":14.03899829,\"2555\":15.924432060000001,\"2556\":null,\"2557\":15.18814308,\"2558\":15.52792058,\"2559\":13.78131297,\"2560\":null,\"2561\":12.415468969999999,\"2562\":null,\"2563\":18.746289579999999,\"2564\":17.323578390000002,\"2565\":13.207969159999999,\"2566\":null,\"2567\":19.94777036,\"2568\":16.505843479999999,\"2569\":15.640060699999999,\"2570\":16.426282100000002,\"2571\":13.726129670000001,\"2572\":12.74032951,\"2573\":13.50765399,\"2574\":19.520571109999999,\"2575\":null,\"2576\":null,\"2577\":16.729139969999998,\"2578\":15.71488989,\"2579\":null,\"2580\":13.43792013,\"2581\":null,\"2582\":null,\"2583\":null,\"2584\":19.632001549999998,\"2585\":13.84779968,\"2586\":9.863922075,\"2587\":13.42590425,\"2588\":15.46921116,\"2589\":20.17919689,\"2590\":20.169393060000001,\"2591\":17.13965086,\"2592\":null,\"2593\":null,\"2594\":16.837053439999998,\"2595\":19.48193938,\"2596\":null,\"2597\":16.050337299999999,\"2598\":16.31783454,\"2599\":null,\"2600\":13.037389340000001,\"2601\":null,\"2602\":null,\"2603\":15.24595375,\"2604\":null,\"2605\":18.14543282,\"2606\":null,\"2607\":13.58382778,\"2608\":null,\"2609\":18.107379810000001,\"2610\":15.994029019999999,\"2611\":16.218301839999999,\"2612\":null,\"2613\":13.3469754,\"2614\":null,\"2615\":22.534166119999998,\"2616\":14.349362770000001,\"2617\":14.79647284,\"2618\":19.787193070000001,\"2619\":15.047311629999999,\"2620\":15.081109039999999,\"2621\":null,\"2622\":null,\"2623\":21.754014080000001,\"2624\":19.08522683,\"2625\":19.57438076,\"2626\":16.305623279999999,\"2627\":12.502258169999999,\"2628\":16.135431499999999,\"2629\":null,\"2630\":null,\"2631\":13.091789289999999,\"2632\":18.276366159999998,\"2633\":null,\"2634\":null,\"2635\":null,\"2636\":null,\"2637\":null,\"2638\":16.617792009999999,\"2639\":16.097374370000001,\"2640\":16.551786490000001,\"2641\":16.862317019999999,\"2642\":18.528743890000001,\"2643\":null,\"2644\":17.98364381,\"2645\":null,\"2646\":null,\"2647\":18.674736190000001,\"2648\":null,\"2649\":null,\"2650\":17.346911049999999,\"2651\":16.937929239999999,\"2652\":null,\"2653\":18.587211570000001,\"2654\":null,\"2655\":20.419817940000002,\"2656\":16.865699920000001,\"2657\":19.650274830000001,\"2658\":19.549198409999999,\"2659\":null,\"2660\":20.902705820000001,\"2661\":18.643448379999999,\"2662\":21.056208009999999,\"2663\":17.717476949999998,\"2664\":15.049147809999999,\"2665\":16.382361970000002,\"2666\":23.396766100000001,\"2667\":15.683696149999999,\"2668\":null,\"2669\":19.66082922,\"2670\":18.246902030000001,\"2671\":20.37258344,\"2672\":18.071828020000002,\"2673\":13.52064289,\"2674\":null,\"2675\":12.89527927,\"2676\":null,\"2677\":null,\"2678\":14.339521980000001,\"2679\":15.753608959999999,\"2680\":null,\"2681\":null,\"2682\":null,\"2683\":12.292052460000001,\"2684\":14.55941297,\"2685\":16.733540519999998,\"2686\":null,\"2687\":17.783603979999999,\"2688\":15.55763885,\"2689\":null,\"2690\":14.8959472,\"2691\":14.40582698,\"2692\":14.30881675,\"2693\":13.32958683,\"2694\":15.25148021,\"2695\":null,\"2696\":15.20227227,\"2697\":null,\"2698\":17.439337210000002,\"2699\":15.305935229999999,\"2700\":17.618120149999999,\"2701\":23.922693590000002,\"2702\":18.754374240000001,\"2703\":null,\"2704\":18.904205300000001,\"2705\":18.561805329999999,\"2706\":14.83245384,\"2707\":20.938281440000001,\"2708\":17.654722419999999,\"2709\":19.438146509999999,\"2710\":23.683829530000001,\"2711\":null,\"2712\":26.880373800000001,\"2713\":20.03647767,\"2714\":15.759926910000001,\"2715\":22.30277229,\"2716\":20.22807109,\"2717\":19.502201150000001,\"2718\":20.955273569999999,\"2719\":19.47088557,\"2720\":28.06287571,\"2721\":18.524529189999999,\"2722\":22.880534260000001,\"2723\":21.99154206,\"2724\":19.856074679999999,\"2725\":16.97949741,\"2726\":18.091383130000001,\"2727\":23.18152976,\"2728\":18.44678828,\"2729\":16.82555399,\"2730\":20.183617430000002,\"2731\":18.890167250000001,\"2732\":13.72422222,\"2733\":null,\"2734\":19.49586678,\"2735\":15.03198559,\"2736\":15.103718020000001,\"2737\":19.038807169999998,\"2738\":18.1443026,\"2739\":13.28313479,\"2740\":null,\"2741\":24.579020960000001,\"2742\":16.29681253,\"2743\":null,\"2744\":17.557307130000002,\"2745\":16.63890263,\"2746\":null,\"2747\":null,\"2748\":null,\"2749\":null,\"2750\":null,\"2751\":null,\"2752\":15.01205575,\"2753\":18.519744280000001,\"2754\":19.151720090000001,\"2755\":16.107574580000001,\"2756\":17.56309534,\"2757\":15.33570353,\"2758\":18.47587949,\"2759\":18.140157129999999,\"2760\":13.80368715,\"2761\":14.009221030000001,\"2762\":null,\"2763\":13.70716957,\"2764\":null,\"2765\":null,\"2766\":null,\"2767\":null,\"2768\":null,\"2769\":null,\"2770\":15.235324289999999,\"2771\":null,\"2772\":15.515557429999999,\"2773\":13.76337901,\"2774\":null,\"2775\":10.63798543,\"2776\":null,\"2777\":null,\"2778\":15.3782779,\"2779\":null,\"2780\":null,\"2781\":null,\"2782\":null,\"2783\":null,\"2784\":16.349559710000001,\"2785\":13.97775472,\"2786\":17.64264635,\"2787\":null,\"2788\":16.510271580000001,\"2789\":17.40674598,\"2790\":null,\"2791\":null,\"2792\":null,\"2793\":14.831352839999999,\"2794\":14.2895539,\"2795\":14.11205505,\"2796\":13.19425549,\"2797\":15.35646783,\"2798\":14.853624290000001,\"2799\":16.725698699999999,\"2800\":null,\"2801\":17.263038989999998,\"2802\":17.427148809999998,\"2803\":16.48204763,\"2804\":13.67014301,\"2805\":25.838917129999999,\"2806\":null,\"2807\":14.22155353,\"2808\":13.38999677,\"2809\":null,\"2810\":15.96467943,\"2811\":15.3237769,\"2812\":null,\"2813\":15.540106229999999,\"2814\":16.49360093,\"2815\":16.87779316,\"2816\":12.782324879999999,\"2817\":null,\"2818\":20.812183430000001,\"2819\":null,\"2820\":null,\"2821\":null,\"2822\":null,\"2823\":null,\"2824\":null,\"2825\":null,\"2826\":18.795431789999998,\"2827\":13.37904356,\"2828\":15.72201505,\"2829\":16.080191710000001,\"2830\":null,\"2831\":14.55733773,\"2832\":null,\"2833\":18.405690979999999,\"2834\":null,\"2835\":15.382135760000001,\"2836\":16.00091355,\"2837\":null,\"2838\":11.849203599999999,\"2839\":14.1281047,\"2840\":13.016203900000001,\"2841\":null,\"2842\":null,\"2843\":null,\"2844\":15.036474930000001,\"2845\":15.42330658,\"2846\":null,\"2847\":null,\"2848\":null,\"2849\":17.576876049999999,\"2850\":18.201474309999998,\"2851\":17.962991299999999,\"2852\":15.80087895,\"2853\":15.479372489999999,\"2854\":20.20333553,\"2855\":15.93513613,\"2856\":16.803576970000002,\"2857\":null,\"2858\":14.80008671,\"2859\":null,\"2860\":15.1377468,\"2861\":16.257526590000001,\"2862\":17.508935040000001,\"2863\":16.97681708,\"2864\":null,\"2865\":null,\"2866\":null,\"2867\":14.201882299999999,\"2868\":null,\"2869\":null,\"2870\":null,\"2871\":null,\"2872\":null,\"2873\":19.04009855,\"2874\":15.10915147,\"2875\":15.02425214,\"2876\":14.82393654,\"2877\":16.671343350000001,\"2878\":null,\"2879\":16.350720720000002,\"2880\":16.07737247,\"2881\":18.136537130000001,\"2882\":17.60444893,\"2883\":11.461464769999999,\"2884\":16.9741164,\"2885\":18.530750250000001,\"2886\":null,\"2887\":12.44528508,\"2888\":null,\"2889\":null,\"2890\":null,\"2891\":null,\"2892\":null,\"2893\":16.289088939999999,\"2894\":null,\"2895\":null,\"2896\":13.47436149,\"2897\":17.982389019999999,\"2898\":14.66016228,\"2899\":null,\"2900\":15.23048107,\"2901\":null,\"2902\":17.57290531,\"2903\":null,\"2904\":14.919801379999999,\"2905\":null,\"2906\":null,\"2907\":null,\"2908\":12.57925704,\"2909\":18.078297339999999,\"2910\":null,\"2911\":null,\"2912\":null,\"2913\":null,\"2914\":14.805272110000001,\"2915\":14.46726305,\"2916\":null,\"2917\":null,\"2918\":null,\"2919\":12.44528508,\"2920\":null,\"2921\":16.16248212,\"2922\":null,\"2923\":12.772384840000001,\"2924\":16.709585019999999,\"2925\":null,\"2926\":null,\"2927\":null,\"2928\":17.968694289999998,\"2929\":null,\"2930\":null,\"2931\":null,\"2932\":null,\"2933\":null,\"2934\":null,\"2935\":null,\"2936\":null,\"2937\":null,\"2938\":null,\"2939\":13.8804645,\"2940\":null,\"2941\":null,\"2942\":null,\"2943\":15.67560009,\"2944\":null,\"2945\":null,\"2946\":null,\"2947\":null,\"2948\":null,\"2949\":null,\"2950\":16.761777420000001,\"2951\":15.701117549999999,\"2952\":20.22623553,\"2953\":20.122699279999999,\"2954\":null,\"2955\":null,\"2956\":16.74118335,\"2957\":13.38074714,\"2958\":13.19230862,\"2959\":17.436468479999998,\"2960\":null,\"2961\":17.61619984,\"2962\":null,\"2963\":null,\"2964\":null,\"2965\":null,\"2966\":13.198118409999999,\"2967\":null,\"2968\":null,\"2969\":17.42130431,\"2970\":16.722976679999999,\"2971\":16.450856349999999,\"2972\":null,\"2973\":null,\"2974\":18.748348320000002,\"2975\":16.563541449999999,\"2976\":14.252188050000001,\"2977\":null,\"2978\":14.024958059999999,\"2979\":null,\"2980\":null,\"2981\":null,\"2982\":null,\"2983\":15.65234888,\"2984\":15.17654918,\"2985\":null,\"2986\":null,\"2987\":15.55000501,\"2988\":14.92066161,\"2989\":null,\"2990\":null,\"2991\":null,\"2992\":14.39255168,\"2993\":null,\"2994\":null,\"2995\":null,\"2996\":13.35151157,\"2997\":14.217463950000001,\"2998\":null,\"2999\":null,\"3000\":12.44528508,\"3001\":null,\"3002\":13.63905963,\"3003\":13.1424456,\"3004\":null,\"3005\":14.99723423,\"3006\":13.67672067,\"3007\":14.77770623,\"3008\":null,\"3009\":14.965946730000001,\"3010\":18.446599129999999,\"3011\":null,\"3012\":null,\"3013\":null,\"3014\":null,\"3015\":null,\"3016\":null,\"3017\":13.13662287,\"3018\":13.0217908,\"3019\":13.340214319999999,\"3020\":14.03351301,\"3021\":null,\"3022\":13.63077878,\"3023\":null,\"3024\":13.9167389,\"3025\":null,\"3026\":null,\"3027\":null,\"3028\":null,\"3029\":null,\"3030\":null,\"3031\":null,\"3032\":null,\"3033\":null,\"3034\":null,\"3035\":null,\"3036\":13.49722139,\"3037\":13.305624890000001,\"3038\":19.508150059999998,\"3039\":15.597011930000001,\"3040\":15.54463601,\"3041\":18.463562230000001,\"3042\":20.49476284,\"3043\":null,\"3044\":14.41189938,\"3045\":15.798737490000001,\"3046\":null,\"3047\":null,\"3048\":16.441009749999999,\"3049\":15.85343546,\"3050\":16.781410690000001,\"3051\":null,\"3052\":18.484305750000001,\"3053\":20.14258431,\"3054\":null,\"3055\":14.611181739999999,\"3056\":16.278915820000002,\"3057\":18.154624070000001,\"3058\":null,\"3059\":null,\"3060\":19.159368539999999,\"3061\":15.26004844,\"3062\":14.91057589,\"3063\":16.124664330000002,\"3064\":null,\"3065\":17.84362252,\"3066\":13.878804629999999,\"3067\":15.03158144,\"3068\":17.63463411,\"3069\":14.15193288,\"3070\":15.349762159999999,\"3071\":17.446613070000002,\"3072\":18.400004679999999,\"3073\":12.653203250000001,\"3074\":15.68420248,\"3075\":null,\"3076\":null,\"3077\":null,\"3078\":null,\"3079\":16.917046339999999,\"3080\":14.77198357,\"3081\":14.82124101,\"3082\":14.60757787,\"3083\":18.393094860000002,\"3084\":21.195411140000001,\"3085\":17.993586780000001,\"3086\":11.41914463,\"3087\":21.8879579,\"3088\":18.618113409999999,\"3089\":17.776447449999999,\"3090\":17.27314604,\"3091\":16.809353290000001,\"3092\":null,\"3093\":12.38130737,\"3094\":null,\"3095\":null,\"3096\":16.083861649999999,\"3097\":16.308878669999999,\"3098\":17.40837994,\"3099\":17.413896090000002,\"3100\":null,\"3101\":16.282650759999999,\"3102\":16.103689549999999,\"3103\":17.73631572,\"3104\":18.971880800000001,\"3105\":14.123170180000001,\"3106\":16.31279447,\"3107\":18.232854240000002,\"3108\":null,\"3109\":14.248613430000001,\"3110\":15.681970270000001,\"3111\":13.909378179999999,\"3112\":null,\"3113\":20.913341209999999,\"3114\":16.440361150000001,\"3115\":23.862210999999998,\"3116\":14.573254090000001,\"3117\":21.96640202,\"3118\":16.46269148,\"3119\":13.773989009999999,\"3120\":null,\"3121\":12.556653969999999,\"3122\":13.677986649999999,\"3123\":null,\"3124\":null,\"3125\":null,\"3126\":15.8091399,\"3127\":13.93404625,\"3128\":null,\"3129\":18.09715344,\"3130\":14.31218726,\"3131\":21.777907989999999,\"3132\":13.9050108,\"3133\":null,\"3134\":19.388558140000001,\"3135\":null,\"3136\":null,\"3137\":null,\"3138\":15.9295486,\"3139\":15.013156070000001,\"3140\":17.5871818,\"3141\":15.345947669999999,\"3142\":14.89721116,\"3143\":null,\"3144\":16.50537593,\"3145\":null,\"3146\":null,\"3147\":12.44528508,\"3148\":null,\"3149\":null,\"3150\":17.81965567,\"3151\":null,\"3152\":16.657576939999998,\"3153\":null,\"3154\":19.468593380000002,\"3155\":18.763319020000001,\"3156\":14.25575341,\"3157\":null,\"3158\":null,\"3159\":null,\"3160\":15.93461698,\"3161\":16.737299149999998,\"3162\":18.222945899999999,\"3163\":16.234107269999999,\"3164\":10.32818086,\"3165\":null,\"3166\":15.061506870000001,\"3167\":17.337553199999999,\"3168\":null,\"3169\":17.228235219999998,\"3170\":17.58776812,\"3171\":15.781643860000001,\"3172\":17.181355190000001,\"3173\":17.23327007,\"3174\":14.81757489,\"3175\":14.57061071,\"3176\":15.60413059,\"3177\":null,\"3178\":19.027997339999999,\"3179\":14.10556317,\"3180\":16.793876600000001,\"3181\":null,\"3182\":null,\"3183\":null,\"3184\":null,\"3185\":null,\"3186\":15.190596620000001,\"3187\":15.25432327,\"3188\":null,\"3189\":null,\"3190\":12.948991619999999,\"3191\":19.587724730000002,\"3192\":18.83746168,\"3193\":null,\"3194\":13.560901360000001,\"3195\":13.8554805,\"3196\":14.59040957,\"3197\":14.06587107,\"3198\":16.886762489999999,\"3199\":15.350967280000001,\"3200\":19.021443730000001,\"3201\":null,\"3202\":null,\"3203\":null,\"3204\":13.76049166,\"3205\":16.505120860000002,\"3206\":14.48162503,\"3207\":null,\"3208\":15.39795565,\"3209\":18.32692587,\"3210\":14.98773529,\"3211\":12.89176664,\"3212\":14.14028779,\"3213\":null,\"3214\":16.373007430000001,\"3215\":12.699949289999999,\"3216\":null,\"3217\":17.976496640000001,\"3218\":18.546584280000001,\"3219\":14.410526320000001,\"3220\":16.215944969999999,\"3221\":17.625767759999999,\"3222\":14.22087688,\"3223\":18.08087785,\"3224\":21.377552189999999,\"3225\":16.891988820000002,\"3226\":14.88227084,\"3227\":15.06307103,\"3228\":null,\"3229\":13.933543759999999,\"3230\":null,\"3231\":13.65196431,\"3232\":12.634813579999999,\"3233\":15.80607232,\"3234\":15.65657605,\"3235\":18.887178890000001,\"3236\":15.078730119999999,\"3237\":13.60967091,\"3238\":13.60148184,\"3239\":17.203191369999999,\"3240\":16.239529210000001,\"3241\":13.20327492,\"3242\":13.967584520000001,\"3243\":null,\"3244\":null,\"3245\":14.40424773,\"3246\":null,\"3247\":14.31132283,\"3248\":null,\"3249\":16.908025030000001,\"3250\":14.24406301,\"3251\":null,\"3252\":15.32097121,\"3253\":17.395806060000002,\"3254\":17.14187746,\"3255\":null,\"3256\":15.03944811,\"3257\":11.84495533,\"3258\":14.03877595,\"3259\":null,\"3260\":14.396126519999999,\"3261\":12.31678163,\"3262\":null,\"3263\":13.56461651,\"3264\":16.78996845,\"3265\":13.38646629,\"3266\":14.970833799999999,\"3267\":null,\"3268\":13.68106931,\"3269\":15.28252492,\"3270\":null,\"3271\":null,\"3272\":null,\"3273\":null,\"3274\":null,\"3275\":15.11346161,\"3276\":15.625391670000001,\"3277\":17.329760530000002,\"3278\":16.686124039999999,\"3279\":18.264373689999999,\"3280\":null,\"3281\":18.49532657,\"3282\":null,\"3283\":14.76161482,\"3284\":null,\"3285\":null,\"3286\":14.90213921,\"3287\":15.35763498,\"3288\":null,\"3289\":null,\"3290\":null,\"3291\":14.624738260000001,\"3292\":null,\"3293\":null,\"3294\":14.99479696,\"3295\":17.59352341,\"3296\":null,\"3297\":null,\"3298\":14.16878644,\"3299\":null,\"3300\":13.9279241,\"3301\":13.72393331,\"3302\":14.68886885,\"3303\":14.6110858,\"3304\":12.937253889999999,\"3305\":null,\"3306\":15.206181620000001,\"3307\":null,\"3308\":15.066578489999999,\"3309\":null,\"3310\":null,\"3311\":13.62938044,\"3312\":18.151572099999999,\"3313\":null,\"3314\":null,\"3315\":null,\"3316\":14.60347348,\"3317\":null,\"3318\":18.50123571,\"3319\":null,\"3320\":20.12217356,\"3321\":18.601149929999998,\"3322\":null,\"3323\":null,\"3324\":13.047886849999999,\"3325\":null,\"3326\":16.491943419999998,\"3327\":12.867682629999999,\"3328\":null,\"3329\":null,\"3330\":13.446637450000001,\"3331\":18.974813309999998,\"3332\":18.202529850000001,\"3333\":null,\"3334\":16.829443529999999,\"3335\":13.6824625,\"3336\":13.886654589999999,\"3337\":12.44528508,\"3338\":null,\"3339\":null,\"3340\":null,\"3341\":null,\"3342\":16.069752860000001,\"3343\":12.44528508,\"3344\":15.476166279999999,\"3345\":14.7285717,\"3346\":13.57786018,\"3347\":null,\"3348\":13.34896927,\"3349\":15.67133579,\"3350\":12.94686078,\"3351\":19.380029830000002,\"3352\":14.80868111,\"3353\":13.23220716,\"3354\":17.110840379999999,\"3355\":null,\"3356\":13.81133765,\"3357\":20.335079029999999,\"3358\":13.83068048,\"3359\":null,\"3360\":19.99108322,\"3361\":21.560965979999999,\"3362\":null,\"3363\":20.514758329999999,\"3364\":19.426226069999998,\"3365\":20.09372535,\"3366\":21.21770029,\"3367\":null,\"3368\":13.41779736,\"3369\":12.6714805,\"3370\":null,\"3371\":16.207132250000001,\"3372\":13.3782275,\"3373\":null,\"3374\":null,\"3375\":null,\"3376\":16.91312095,\"3377\":null,\"3378\":21.995918580000002,\"3379\":21.617430079999998,\"3380\":18.690963239999998,\"3381\":16.95594664,\"3382\":17.102789619999999,\"3383\":12.44528508,\"3384\":16.562929369999999,\"3385\":null,\"3386\":13.9941315,\"3387\":null,\"3388\":null,\"3389\":null,\"3390\":null,\"3391\":null,\"3392\":null,\"3393\":null,\"3394\":null,\"3395\":null,\"3396\":null,\"3397\":null,\"3398\":null,\"3399\":null,\"3400\":null,\"3401\":null,\"3402\":12.160749060000001,\"3403\":14.17691346,\"3404\":12.96125301,\"3405\":null,\"3406\":null,\"3407\":null,\"3408\":null,\"3409\":null,\"3410\":16.005622379999998,\"3411\":null,\"3412\":null,\"3413\":null,\"3414\":15.8563683,\"3415\":null,\"3416\":null,\"3417\":null,\"3418\":null,\"3419\":15.984462499999999,\"3420\":null,\"3421\":17.224576280000001,\"3422\":19.6705255,\"3423\":16.898055429999999,\"3424\":16.006299309999999,\"3425\":15.11229294,\"3426\":null,\"3427\":16.184222949999999,\"3428\":null,\"3429\":15.43632261,\"3430\":null,\"3431\":null,\"3432\":14.285836229999999,\"3433\":null,\"3434\":14.18176981,\"3435\":null,\"3436\":null,\"3437\":13.62943287,\"3438\":null,\"3439\":null,\"3440\":19.079619770000001,\"3441\":12.53743652,\"3442\":20.77240832,\"3443\":null,\"3444\":13.899839289999999,\"3445\":14.558825929999999,\"3446\":null,\"3447\":15.0419532,\"3448\":13.96018608,\"3449\":null,\"3450\":null,\"3451\":12.80397398,\"3452\":null,\"3453\":null,\"3454\":null,\"3455\":null,\"3456\":null,\"3457\":null,\"3458\":null,\"3459\":14.68100635,\"3460\":null,\"3461\":15.90566843,\"3462\":16.331121320000001,\"3463\":null,\"3464\":null,\"3465\":14.849565500000001,\"3466\":null,\"3467\":15.274341250000001,\"3468\":12.44528508,\"3469\":17.19084922,\"3470\":19.044467940000001,\"3471\":null,\"3472\":null,\"3473\":null,\"3474\":14.544727959999999,\"3475\":14.054975049999999,\"3476\":null,\"3477\":null,\"3478\":14.554354890000001,\"3479\":15.354322959999999,\"3480\":null,\"3481\":14.082396579999999,\"3482\":15.382190659999999,\"3483\":14.71938699,\"3484\":13.33059548,\"3485\":16.881504020000001,\"3486\":null,\"3487\":null,\"3488\":null,\"3489\":null,\"3490\":12.63603043,\"3491\":null,\"3492\":21.6467837,\"3493\":12.66908111,\"3494\":15.44268465,\"3495\":14.857256850000001,\"3496\":null,\"3497\":15.18735719,\"3498\":null,\"3499\":null,\"3500\":14.16704652,\"3501\":null,\"3502\":12.634143229999999,\"3503\":null,\"3504\":13.57957624,\"3505\":16.097761850000001,\"3506\":16.13451358,\"3507\":15.44034431,\"3508\":11.61554291,\"3509\":14.81636769,\"3510\":19.219512519999999,\"3511\":null,\"3512\":12.71600913,\"3513\":14.90309023,\"3514\":null,\"3515\":null,\"3516\":15.341307410000001,\"3517\":null,\"3518\":null,\"3519\":15.963140900000001,\"3520\":14.46246631,\"3521\":17.82339164,\"3522\":14.750854309999999,\"3523\":null,\"3524\":15.68612993,\"3525\":null,\"3526\":null,\"3527\":null,\"3528\":14.86402382,\"3529\":null,\"3530\":15.6215531,\"3531\":13.72584427,\"3532\":null,\"3533\":17.993429599999999,\"3534\":null,\"3535\":13.9050108,\"3536\":15.35123375,\"3537\":12.993738260000001,\"3538\":null,\"3539\":null,\"3540\":15.00191257,\"3541\":null,\"3542\":16.59998165,\"3543\":16.350598309999999,\"3544\":13.91333346,\"3545\":null,\"3546\":null,\"3547\":14.59557551,\"3548\":14.1044532,\"3549\":14.32076601,\"3550\":12.725605829999999,\"3551\":null,\"3552\":13.54892192,\"3553\":null,\"3554\":12.862180889999999,\"3555\":null,\"3556\":null,\"3557\":null,\"3558\":16.837506900000001,\"3559\":null,\"3560\":null,\"3561\":16.047753109999999,\"3562\":null,\"3563\":null,\"3564\":13.80862821,\"3565\":16.44208227,\"3566\":15.82826783,\"3567\":14.50866587,\"3568\":15.37261348,\"3569\":14.174840400000001,\"3570\":null,\"3571\":null,\"3572\":12.60223611,\"3573\":null,\"3574\":15.7235239,\"3575\":null,\"3576\":13.389066140000001,\"3577\":null,\"3578\":14.53044497,\"3579\":14.012718570000001,\"3580\":null,\"3581\":null,\"3582\":13.860035659999999,\"3583\":null,\"3584\":15.1566875,\"3585\":14.8601712,\"3586\":14.87784212,\"3587\":null,\"3588\":15.89180758,\"3589\":null,\"3590\":null,\"3591\":17.02215988,\"3592\":null,\"3593\":null,\"3594\":null,\"3595\":null,\"3596\":15.67948249,\"3597\":null,\"3598\":15.154924790000001,\"3599\":null,\"3600\":null,\"3601\":null,\"3602\":null,\"3603\":null,\"3604\":14.234945890000001,\"3605\":14.38581862,\"3606\":13.660346949999999,\"3607\":14.484409019999999,\"3608\":13.81395388,\"3609\":12.81657426,\"3610\":null,\"3611\":null,\"3612\":null,\"3613\":null,\"3614\":null,\"3615\":null,\"3616\":null,\"3617\":null,\"3618\":null,\"3619\":null,\"3620\":null,\"3621\":null,\"3622\":null,\"3623\":null,\"3624\":13.43786834,\"3625\":null,\"3626\":null,\"3627\":null,\"3628\":13.14309091,\"3629\":null,\"3630\":14.1384437,\"3631\":15.290585780000001,\"3632\":null,\"3633\":13.97859131,\"3634\":16.10955547,\"3635\":15.01408168,\"3636\":16.445518740000001,\"3637\":13.59179114,\"3638\":null,\"3639\":null,\"3640\":12.20964092,\"3641\":14.24996355,\"3642\":null,\"3643\":null,\"3644\":null,\"3645\":null,\"3646\":15.00081271,\"3647\":null,\"3648\":null,\"3649\":null,\"3650\":14.21742154,\"3651\":15.92915243,\"3652\":18.860731770000001,\"3653\":13.71086008,\"3654\":17.616210030000001,\"3655\":17.465048370000002,\"3656\":null,\"3657\":15.41520476,\"3658\":20.28823057,\"3659\":null,\"3660\":15.97795533,\"3661\":null,\"3662\":null,\"3663\":null,\"3664\":null,\"3665\":null,\"3666\":null,\"3667\":null,\"3668\":null,\"3669\":null,\"3670\":null,\"3671\":11.55660817,\"3672\":17.355208229999999,\"3673\":null,\"3674\":15.7755264,\"3675\":null,\"3676\":14.00530032,\"3677\":14.77075335,\"3678\":14.86181535,\"3679\":15.716017409999999,\"3680\":null,\"3681\":null,\"3682\":null,\"3683\":null,\"3684\":null,\"3685\":null,\"3686\":12.003763380000001,\"3687\":null,\"3688\":null,\"3689\":null,\"3690\":null,\"3691\":18.248703930000001,\"3692\":15.34602025,\"3693\":18.307215939999999,\"3694\":null,\"3695\":null,\"3696\":null,\"3697\":null,\"3698\":null,\"3699\":null,\"3700\":null,\"3701\":null,\"3702\":18.489114229999998,\"3703\":15.34171317,\"3704\":17.329617580000001,\"3705\":15.82014375,\"3706\":18.899971650000001,\"3707\":17.006975359999998,\"3708\":null,\"3709\":16.018343210000001,\"3710\":null,\"3711\":15.965714480000001,\"3712\":13.514466479999999,\"3713\":15.74495025,\"3714\":null,\"3715\":15.20659875,\"3716\":null,\"3717\":null,\"3718\":14.83836288,\"3719\":null,\"3720\":null,\"3721\":null,\"3722\":null,\"3723\":13.179172489999999,\"3724\":null,\"3725\":17.006315480000001,\"3726\":null,\"3727\":null,\"3728\":17.193854720000001,\"3729\":14.51462757,\"3730\":14.598629320000001,\"3731\":14.229883729999999,\"3732\":null,\"3733\":null,\"3734\":18.141625470000001,\"3735\":13.89913722,\"3736\":null,\"3737\":23.355790549999998,\"3738\":14.56881282,\"3739\":19.685092000000001,\"3740\":18.052293639999998,\"3741\":18.501142430000002,\"3742\":13.486233540000001,\"3743\":null,\"3744\":13.99249131,\"3745\":null,\"3746\":16.504961990000002,\"3747\":null,\"3748\":17.901154510000001,\"3749\":16.93341096,\"3750\":17.83823297,\"3751\":14.75930707,\"3752\":15.44617231,\"3753\":16.46470858,\"3754\":14.23508582,\"3755\":null,\"3756\":null,\"3757\":null,\"3758\":null,\"3759\":null,\"3760\":null,\"3761\":null,\"3762\":null,\"3763\":16.26690438,\"3764\":null,\"3765\":16.89291532,\"3766\":null,\"3767\":null,\"3768\":14.06341735,\"3769\":null,\"3770\":13.19321858,\"3771\":null,\"3772\":null,\"3773\":15.62599674,\"3774\":17.01269374,\"3775\":null,\"3776\":null,\"3777\":null,\"3778\":21.023221960000001,\"3779\":18.44017977,\"3780\":17.680048320000001,\"3781\":23.80243364,\"3782\":13.326783320000001,\"3783\":15.580622269999999,\"3784\":15.04616519,\"3785\":17.557723459999998,\"3786\":13.58117305,\"3787\":19.050792479999998,\"3788\":null,\"3789\":15.60923951,\"3790\":null,\"3791\":15.967708160000001,\"3792\":20.392013510000002,\"3793\":18.63761732,\"3794\":15.11124839,\"3795\":20.078245370000001,\"3796\":16.241112439999998,\"3797\":16.13486748,\"3798\":18.1275683,\"3799\":13.46235901,\"3800\":18.741965499999999,\"3801\":null,\"3802\":15.75430366,\"3803\":18.82722691,\"3804\":null,\"3805\":null,\"3806\":20.1711153,\"3807\":12.96976973,\"3808\":null,\"3809\":null,\"3810\":null,\"3811\":null,\"3812\":16.118501330000001,\"3813\":13.08446915,\"3814\":16.32243953,\"3815\":null,\"3816\":14.713102299999999,\"3817\":null,\"3818\":18.278578509999999,\"3819\":15.345161770000001,\"3820\":15.508257070000001,\"3821\":null,\"3822\":21.562124820000001,\"3823\":13.84375485,\"3824\":16.51169836,\"3825\":null,\"3826\":15.28235505,\"3827\":21.782521540000001,\"3828\":12.520151050000001,\"3829\":13.95283965,\"3830\":14.79635946,\"3831\":null,\"3832\":13.420011710000001,\"3833\":null,\"3834\":16.236961269999998,\"3835\":16.130959409999999,\"3836\":null,\"3837\":15.58260177,\"3838\":17.78051863,\"3839\":14.87758678,\"3840\":null,\"3841\":13.62963734,\"3842\":null,\"3843\":null,\"3844\":null,\"3845\":null,\"3846\":null,\"3847\":14.465791380000001,\"3848\":null,\"3849\":null,\"3850\":null,\"3851\":null,\"3852\":null,\"3853\":null,\"3854\":null,\"3855\":null,\"3856\":null,\"3857\":null,\"3858\":17.870349139999998,\"3859\":14.326311520000001,\"3860\":null,\"3861\":16.58239232,\"3862\":null,\"3863\":14.16811766,\"3864\":null,\"3865\":null,\"3866\":13.342230499999999,\"3867\":13.89823956,\"3868\":null,\"3869\":null,\"3870\":14.93883522,\"3871\":null,\"3872\":null,\"3873\":null,\"3874\":null,\"3875\":null,\"3876\":null,\"3877\":null,\"3878\":null,\"3879\":null,\"3880\":null,\"3881\":null,\"3882\":15.84966483,\"3883\":15.285099860000001,\"3884\":15.98675062,\"3885\":null,\"3886\":null,\"3887\":null,\"3888\":12.357970870000001,\"3889\":13.822963100000001,\"3890\":12.68356801,\"3891\":15.996974379999999,\"3892\":null,\"3893\":14.596924980000001,\"3894\":14.54665082,\"3895\":14.42531015,\"3896\":null,\"3897\":null,\"3898\":14.39292534,\"3899\":17.069097710000001,\"3900\":null,\"3901\":16.836668469999999,\"3902\":null,\"3903\":null,\"3904\":null,\"3905\":14.08248337,\"3906\":16.382208110000001,\"3907\":15.45111835,\"3908\":16.636350400000001,\"3909\":16.082252610000001,\"3910\":13.304416890000001,\"3911\":null,\"3912\":20.927022260000001,\"3913\":null,\"3914\":13.61296183,\"3915\":19.59349851,\"3916\":null,\"3917\":null,\"3918\":13.75310945,\"3919\":null,\"3920\":null,\"3921\":13.849001810000001,\"3922\":null,\"3923\":null,\"3924\":null,\"3925\":12.10234838,\"3926\":null,\"3927\":null,\"3928\":15.87862017,\"3929\":15.3313901,\"3930\":null,\"3931\":13.42362136,\"3932\":null,\"3933\":null,\"3934\":15.39469823,\"3935\":15.607548209999999,\"3936\":null,\"3937\":null,\"3938\":16.535638410000001,\"3939\":null,\"3940\":13.24913886,\"3941\":null,\"3942\":14.19227528,\"3943\":13.27172423,\"3944\":null,\"3945\":null,\"3946\":14.42870791,\"3947\":null,\"3948\":16.928398219999998,\"3949\":17.054362730000001,\"3950\":14.840378510000001,\"3951\":null,\"3952\":null,\"3953\":13.74231133,\"3954\":13.081212949999999,\"3955\":null,\"3956\":15.0018873,\"3957\":null,\"3958\":16.443182960000001,\"3959\":null,\"3960\":null,\"3961\":null,\"3962\":14.62673135,\"3963\":null,\"3964\":14.95444322,\"3965\":16.717697940000001,\"3966\":null,\"3967\":14.634136700000001,\"3968\":20.06336336,\"3969\":17.61030611,\"3970\":18.328707170000001,\"3971\":null,\"3972\":null,\"3973\":12.87672169,\"3974\":null,\"3975\":null,\"3976\":16.192206580000001,\"3977\":16.114417069999998,\"3978\":14.00010475,\"3979\":null,\"3980\":15.197758309999999,\"3981\":15.315835760000001,\"3982\":15.97609652,\"3983\":16.287119319999999,\"3984\":12.92438847,\"3985\":null,\"3986\":14.620075419999999,\"3987\":null,\"3988\":13.578019660000001,\"3989\":null,\"3990\":null,\"3991\":14.032049049999999,\"3992\":null,\"3993\":15.026825840000001,\"3994\":18.322096340000002,\"3995\":null,\"3996\":11.43687375,\"3997\":null,\"3998\":17.188390139999999,\"3999\":13.86609765,\"4000\":12.57907567,\"4001\":null,\"4002\":16.16528061,\"4003\":14.9937497,\"4004\":14.21740308,\"4005\":18.34406298,\"4006\":15.340340919999999,\"4007\":13.55612962,\"4008\":13.667859330000001,\"4009\":null,\"4010\":16.09609936,\"4011\":15.576684500000001,\"4012\":13.77924249,\"4013\":16.222041180000002,\"4014\":null,\"4015\":17.840503219999999,\"4016\":21.520495700000001,\"4017\":14.87917079,\"4018\":null,\"4019\":16.72612676,\"4020\":null,\"4021\":14.778456500000001,\"4022\":15.463202170000001,\"4023\":17.806786129999999,\"4024\":15.093759990000001,\"4025\":null,\"4026\":null,\"4027\":null,\"4028\":null,\"4029\":12.43137344,\"4030\":14.99676633,\"4031\":15.73778963,\"4032\":13.904361809999999,\"4033\":17.438766059999999,\"4034\":13.443777389999999,\"4035\":17.211401070000001,\"4036\":14.08424312,\"4037\":15.145092760000001,\"4038\":null,\"4039\":null,\"4040\":13.0911031,\"4041\":null,\"4042\":null,\"4043\":null,\"4044\":null,\"4045\":21.198698060000002,\"4046\":17.817115860000001,\"4047\":18.649112259999999,\"4048\":17.24705286,\"4049\":null,\"4050\":13.26525704,\"4051\":17.493975150000001,\"4052\":null,\"4053\":null,\"4054\":18.48220345,\"4055\":null,\"4056\":15.40886581,\"4057\":null,\"4058\":null,\"4059\":null,\"4060\":14.74257195,\"4061\":16.554932560000001,\"4062\":null,\"4063\":15.75675288,\"4064\":18.11620671,\"4065\":null,\"4066\":15.08535326,\"4067\":null,\"4068\":16.845489130000001,\"4069\":15.27887054,\"4070\":11.69935506,\"4071\":null,\"4072\":15.26970216,\"4073\":null,\"4074\":22.197078040000001,\"4075\":18.263370640000002,\"4076\":null,\"4077\":17.501770189999998,\"4078\":16.084283930000002,\"4079\":15.85556545,\"4080\":15.63071263,\"4081\":null,\"4082\":18.28992693,\"4083\":null,\"4084\":null,\"4085\":18.358985279999999,\"4086\":17.55186982,\"4087\":15.1691723,\"4088\":19.45918258,\"4089\":null,\"4090\":null,\"4091\":17.916733919999999,\"4092\":13.45795921,\"4093\":17.034523669999999,\"4094\":13.379418579999999,\"4095\":null,\"4096\":15.69526995,\"4097\":16.116900480000002,\"4098\":null,\"4099\":null,\"4100\":15.885102720000001,\"4101\":16.557793159999999,\"4102\":15.644081079999999,\"4103\":19.406403529999999,\"4104\":15.930862879999999,\"4105\":16.656140700000002,\"4106\":15.9806094,\"4107\":11.118839360000001,\"4108\":15.602325029999999,\"4109\":12.67540312,\"4110\":15.566360680000001,\"4111\":16.568580050000001,\"4112\":16.438592020000002,\"4113\":16.520878939999999,\"4114\":15.1848382,\"4115\":16.077439609999999,\"4116\":16.269309580000002,\"4117\":16.687559610000001,\"4118\":17.90147619,\"4119\":16.5619245,\"4120\":null,\"4121\":17.885146370000001,\"4122\":16.24961635,\"4123\":14.51125315,\"4124\":null,\"4125\":15.954808099999999,\"4126\":15.50811861,\"4127\":null,\"4128\":null,\"4129\":null,\"4130\":null,\"4131\":null,\"4132\":13.51015789,\"4133\":16.96123807,\"4134\":null,\"4135\":null,\"4136\":null,\"4137\":16.984223669999999,\"4138\":13.445707519999999,\"4139\":14.74934174,\"4140\":15.34475604,\"4141\":17.4202452,\"4142\":16.245832830000001,\"4143\":18.018682340000002,\"4144\":15.13226792,\"4145\":null,\"4146\":17.039065749999999,\"4147\":null,\"4148\":16.869527999999999,\"4149\":14.247186790000001,\"4150\":14.241057530000001,\"4151\":null,\"4152\":null,\"4153\":18.864201139999999,\"4154\":null,\"4155\":null,\"4156\":13.847964019999999,\"4157\":null,\"4158\":14.87391577,\"4159\":12.40642538,\"4160\":17.141953829999998,\"4161\":14.16769833,\"4162\":null,\"4163\":null,\"4164\":16.85825096,\"4165\":17.662196900000001,\"4166\":17.189980739999999,\"4167\":17.282898930000002,\"4168\":null,\"4169\":null,\"4170\":13.568665429999999,\"4171\":null,\"4172\":null,\"4173\":15.66540768,\"4174\":18.359585379999999,\"4175\":null,\"4176\":13.925096180000001,\"4177\":null,\"4178\":15.97530605,\"4179\":null,\"4180\":15.537729580000001,\"4181\":15.941978949999999,\"4182\":15.987299309999999,\"4183\":null,\"4184\":13.83402501,\"4185\":13.37906241,\"4186\":null,\"4187\":14.493638799999999,\"4188\":null,\"4189\":null,\"4190\":17.658043559999999,\"4191\":null,\"4192\":null,\"4193\":15.313331890000001,\"4194\":16.193072350000001,\"4195\":17.12791889,\"4196\":21.886605079999999,\"4197\":19.823914949999999,\"4198\":19.408396329999999,\"4199\":19.47301139,\"4200\":22.442822270000001,\"4201\":20.928141889999999,\"4202\":19.170578160000002,\"4203\":25.509150439999999,\"4204\":19.92018333,\"4205\":19.44507922,\"4206\":16.01174735,\"4207\":17.7884338,\"4208\":19.669732239999998,\"4209\":17.46171974,\"4210\":13.859157939999999,\"4211\":15.04982613,\"4212\":16.559781860000001,\"4213\":17.144109610000001,\"4214\":15.982565900000001,\"4215\":17.158416809999999,\"4216\":16.723889530000001,\"4217\":17.56401296,\"4218\":null,\"4219\":19.3170304,\"4220\":15.820172080000001,\"4221\":null,\"4222\":13.93710402,\"4223\":16.030749329999999,\"4224\":null,\"4225\":null,\"4226\":18.015301640000001,\"4227\":null,\"4228\":null,\"4229\":13.08994019,\"4230\":14.5252997,\"4231\":null,\"4232\":null,\"4233\":null,\"4234\":14.84132842,\"4235\":12.023835099999999,\"4236\":null,\"4237\":17.54582899,\"4238\":null,\"4239\":16.053068249999999,\"4240\":13.574039340000001,\"4241\":null,\"4242\":13.92685195,\"4243\":13.53202153,\"4244\":17.47647864,\"4245\":null,\"4246\":16.02471817,\"4247\":17.6982705,\"4248\":null,\"4249\":13.09120171,\"4250\":null,\"4251\":null,\"4252\":null,\"4253\":null,\"4254\":null,\"4255\":16.85463317,\"4256\":15.26424976,\"4257\":12.565361579999999,\"4258\":14.45540096,\"4259\":null,\"4260\":14.745007449999999,\"4261\":17.49679373,\"4262\":15.926648650000001,\"4263\":19.409259110000001,\"4264\":12.56213136,\"4265\":13.71271773,\"4266\":null,\"4267\":12.65911586,\"4268\":16.57232102,\"4269\":11.39402728,\"4270\":null,\"4271\":19.08703285,\"4272\":20.82316608,\"4273\":12.52615803,\"4274\":13.77069635,\"4275\":null,\"4276\":13.937602589999999,\"4277\":null,\"4278\":null,\"4279\":null,\"4280\":16.538662899999998,\"4281\":null,\"4282\":14.82659359,\"4283\":null,\"4284\":14.639660190000001,\"4285\":18.484381079999999,\"4286\":19.436580029999998,\"4287\":16.862528489999999,\"4288\":null,\"4289\":null,\"4290\":19.242208170000001,\"4291\":19.856137660000002,\"4292\":19.661943860000001,\"4293\":18.552331479999999,\"4294\":13.79240499,\"4295\":null,\"4296\":18.773411280000001,\"4297\":18.048948490000001,\"4298\":12.026858450000001,\"4299\":null,\"4300\":13.79626852,\"4301\":17.067772160000001,\"4302\":18.054748759999999,\"4303\":17.306888399999998,\"4304\":18.830527050000001,\"4305\":null,\"4306\":16.89678636,\"4307\":14.14403751,\"4308\":16.020536660000001,\"4309\":13.631538300000001,\"4310\":19.622102259999998,\"4311\":null,\"4312\":null,\"4313\":null,\"4314\":16.400919500000001,\"4315\":null,\"4316\":null,\"4317\":null,\"4318\":20.424501200000002,\"4319\":17.25371969,\"4320\":15.42301896,\"4321\":26.167318959999999,\"4322\":25.143253720000001,\"4323\":null,\"4324\":26.447408639999999,\"4325\":null,\"4326\":null,\"4327\":null,\"4328\":20.05483139,\"4329\":null,\"4330\":13.31967781,\"4331\":16.530824970000001,\"4332\":17.063594030000001,\"4333\":13.85886122,\"4334\":null,\"4335\":13.881618939999999,\"4336\":14.90324328,\"4337\":14.129451059999999,\"4338\":16.98159274,\"4339\":null,\"4340\":null,\"4341\":null,\"4342\":15.61112907,\"4343\":16.092590439999999,\"4344\":null,\"4345\":null,\"4346\":18.727784759999999,\"4347\":12.513673000000001,\"4348\":null,\"4349\":17.927457830000002,\"4350\":16.920403919999998,\"4351\":null,\"4352\":15.63262252,\"4353\":15.49507455,\"4354\":15.66458621,\"4355\":15.00756314,\"4356\":17.059447970000001,\"4357\":null,\"4358\":14.21831662,\"4359\":null,\"4360\":null,\"4361\":null,\"4362\":null,\"4363\":12.78574762,\"4364\":17.141431409999999,\"4365\":null,\"4366\":11.49947772,\"4367\":null,\"4368\":12.565361579999999,\"4369\":17.06078888,\"4370\":null,\"4371\":17.643855210000002,\"4372\":17.851491960000001,\"4373\":15.645294229999999,\"4374\":14.715517419999999,\"4375\":null,\"4376\":15.45378178,\"4377\":17.51678609,\"4378\":18.450322079999999,\"4379\":22.713283449999999,\"4380\":14.925313620000001,\"4381\":16.11385348,\"4382\":13.51506944,\"4383\":18.796760339999999,\"4384\":14.58095275,\"4385\":20.453914600000001,\"4386\":14.829420949999999,\"4387\":17.912731260000001,\"4388\":16.01779316,\"4389\":15.743300229999999,\"4390\":null,\"4391\":null,\"4392\":null,\"4393\":13.265819029999999,\"4394\":19.28884257,\"4395\":18.1129015,\"4396\":15.85784632,\"4397\":16.56822124,\"4398\":18.10045556,\"4399\":16.395798989999999,\"4400\":15.284097879999999,\"4401\":null,\"4402\":13.833752130000001,\"4403\":13.75267268,\"4404\":null,\"4405\":null,\"4406\":12.66547813,\"4407\":null,\"4408\":null,\"4409\":null,\"4410\":null,\"4411\":18.310739420000001,\"4412\":null,\"4413\":null,\"4414\":null,\"4415\":null,\"4416\":21.066408450000001,\"4417\":null,\"4418\":null,\"4419\":13.997214469999999,\"4420\":14.17184853,\"4421\":14.56925085,\"4422\":null,\"4423\":14.32640977,\"4424\":null,\"4425\":null,\"4426\":13.12650189,\"4427\":null,\"4428\":15.79699387,\"4429\":null,\"4430\":null,\"4431\":17.26081271,\"4432\":null,\"4433\":null,\"4434\":null,\"4435\":null,\"4436\":null,\"4437\":12.95207753,\"4438\":15.90053118,\"4439\":16.606759010000001,\"4440\":null,\"4441\":null,\"4442\":null,\"4443\":null,\"4444\":16.052527269999999,\"4445\":15.81968314,\"4446\":null,\"4447\":null,\"4448\":null,\"4449\":14.276357689999999,\"4450\":15.98625621,\"4451\":null,\"4452\":17.324817100000001,\"4453\":14.940924369999999,\"4454\":null,\"4455\":16.380661310000001,\"4456\":null,\"4457\":null,\"4458\":15.834447040000001,\"4459\":14.361019669999999,\"4460\":null,\"4461\":null,\"4462\":null,\"4463\":null,\"4464\":14.20932629,\"4465\":15.3906511,\"4466\":13.85182161,\"4467\":null,\"4468\":13.70703644,\"4469\":13.569942490000001,\"4470\":18.003094170000001,\"4471\":null,\"4472\":15.64552784,\"4473\":14.38331344,\"4474\":16.11646825,\"4475\":12.25498599,\"4476\":15.180199849999999,\"4477\":null,\"4478\":null,\"4479\":null,\"4480\":18.470721730000001,\"4481\":20.581756559999999,\"4482\":17.483532870000001,\"4483\":null,\"4484\":17.786830309999999,\"4485\":14.540195069999999,\"4486\":null,\"4487\":null,\"4488\":16.48076618,\"4489\":12.790471159999999,\"4490\":19.104448139999999,\"4491\":14.6226064,\"4492\":18.379399110000001,\"4493\":16.506958839999999,\"4494\":null,\"4495\":15.28946333,\"4496\":18.641342999999999,\"4497\":null,\"4498\":15.97089272,\"4499\":15.700289100000001,\"4500\":16.33475803,\"4501\":15.53359459,\"4502\":null,\"4503\":18.42261397,\"4504\":17.746536450000001,\"4505\":null,\"4506\":null,\"4507\":null,\"4508\":13.907951300000001,\"4509\":13.10587827,\"4510\":null,\"4511\":null,\"4512\":null,\"4513\":17.400534310000001,\"4514\":19.109016929999999,\"4515\":15.234057030000001,\"4516\":21.877228760000001,\"4517\":21.984504269999999,\"4518\":18.98542179,\"4519\":17.113002890000001,\"4520\":13.51955032,\"4521\":null,\"4522\":15.531588210000001,\"4523\":null,\"4524\":12.13768892,\"4525\":14.797411800000001,\"4526\":18.485933360000001,\"4527\":15.43236057,\"4528\":null,\"4529\":16.246655270000002,\"4530\":13.873556239999999,\"4531\":10.63026625,\"4532\":null,\"4533\":null,\"4534\":15.872390790000001,\"4535\":14.32310142,\"4536\":17.57785333,\"4537\":16.764599579999999,\"4538\":null,\"4539\":16.42620277,\"4540\":null,\"4541\":15.21897749,\"4542\":null,\"4543\":null,\"4544\":13.95998161,\"4545\":13.60450932,\"4546\":14.46541276,\"4547\":18.390884839999998,\"4548\":19.0798305,\"4549\":null,\"4550\":14.830767099999999,\"4551\":16.786990379999999,\"4552\":13.80818137,\"4553\":16.108924940000001,\"4554\":null,\"4555\":null,\"4556\":14.03604724,\"4557\":20.450694519999999,\"4558\":17.870290019999999,\"4559\":14.205844859999999,\"4560\":18.017376859999999,\"4561\":null,\"4562\":18.191348690000002,\"4563\":15.68705808,\"4564\":14.686486609999999,\"4565\":18.947493659999999,\"4566\":17.582893259999999,\"4567\":16.712144739999999,\"4568\":16.39755036,\"4569\":13.89788308,\"4570\":16.64652981,\"4571\":11.75170022,\"4572\":15.147686569999999,\"4573\":15.66153401,\"4574\":12.44528508,\"4575\":null,\"4576\":null,\"4577\":null,\"4578\":12.95127946,\"4579\":16.128496219999999,\"4580\":14.565388990000001,\"4581\":null,\"4582\":17.370629860000001,\"4583\":16.516814020000002,\"4584\":17.288410280000001,\"4585\":15.427884799999999,\"4586\":16.963763790000002,\"4587\":16.303902730000001,\"4588\":15.08793676,\"4589\":16.285293329999998,\"4590\":15.38281591,\"4591\":14.210252499999999,\"4592\":null,\"4593\":17.363881079999999,\"4594\":17.358501149999999,\"4595\":17.296005489999999,\"4596\":12.12062631,\"4597\":13.87499246,\"4598\":17.860701469999999,\"4599\":16.816354440000001,\"4600\":14.818413639999999,\"4601\":12.47211935,\"4602\":null,\"4603\":null,\"4604\":null,\"4605\":12.44528508,\"4606\":15.35498578,\"4607\":15.22745003,\"4608\":17.3445866,\"4609\":17.617682500000001,\"4610\":17.495906309999999,\"4611\":14.95900981,\"4612\":17.04417419,\"4613\":19.89258675,\"4614\":null,\"4615\":null,\"4616\":16.57711037,\"4617\":15.34730192,\"4618\":null,\"4619\":null,\"4620\":16.564614429999999,\"4621\":null,\"4622\":15.874609019999999,\"4623\":14.64444801,\"4624\":null,\"4625\":19.39991513,\"4626\":22.920186390000001,\"4627\":20.900866350000001,\"4628\":17.147251130000001,\"4629\":16.600281299999999,\"4630\":14.50873625,\"4631\":null,\"4632\":16.964896360000001,\"4633\":14.795252720000001,\"4634\":null,\"4635\":15.83739385,\"4636\":16.296374719999999,\"4637\":14.577954200000001,\"4638\":null,\"4639\":15.45223071,\"4640\":null,\"4641\":null,\"4642\":16.394750649999999,\"4643\":null,\"4644\":null,\"4645\":17.030837089999999,\"4646\":null,\"4647\":18.22070991,\"4648\":16.86444534,\"4649\":17.888448390000001,\"4650\":14.564288060000001,\"4651\":null,\"4652\":15.190581720000001,\"4653\":null,\"4654\":null,\"4655\":17.53281453,\"4656\":12.450129560000001,\"4657\":15.504980890000001,\"4658\":15.51766151,\"4659\":null,\"4660\":15.251600229999999,\"4661\":null,\"4662\":null,\"4663\":14.19083981,\"4664\":18.94396218,\"4665\":15.261054189999999,\"4666\":18.381046919999999,\"4667\":11.949279450000001,\"4668\":17.80497055,\"4669\":16.346518039999999,\"4670\":15.95954776,\"4671\":16.194577330000001,\"4672\":null,\"4673\":16.90009809,\"4674\":19.82382183,\"4675\":14.467131309999999,\"4676\":17.708147669999999,\"4677\":17.581866139999999,\"4678\":18.48692788,\"4679\":14.795517289999999,\"4680\":14.080507689999999,\"4681\":13.318705469999999,\"4682\":null,\"4683\":16.114916820000001,\"4684\":20.319394119999998,\"4685\":16.377278319999998,\"4686\":null,\"4687\":14.74478919,\"4688\":15.244312989999999,\"4689\":18.015976869999999,\"4690\":15.56622144,\"4691\":14.472230700000001,\"4692\":null,\"4693\":15.427566710000001,\"4694\":18.565951519999999,\"4695\":null,\"4696\":null,\"4697\":21.741054349999999,\"4698\":17.65870966,\"4699\":19.852356669999999,\"4700\":24.130040260000001,\"4701\":20.656166630000001,\"4702\":19.726960699999999,\"4703\":15.28463868,\"4704\":16.41642607,\"4705\":18.6220289,\"4706\":18.731380179999999,\"4707\":14.62987495,\"4708\":15.30822925,\"4709\":17.725010690000001,\"4710\":15.501141759999999,\"4711\":null,\"4712\":15.010860170000001,\"4713\":15.142480109999999,\"4714\":16.10230073,\"4715\":16.312735440000001,\"4716\":17.55353452,\"4717\":14.87330165,\"4718\":16.86670844,\"4719\":null,\"4720\":16.03423003,\"4721\":17.195498010000001,\"4722\":null,\"4723\":24.758813100000001,\"4724\":null,\"4725\":15.327540040000001,\"4726\":17.228643160000001,\"4727\":null,\"4728\":null,\"4729\":21.373138560000001,\"4730\":null,\"4731\":17.496315509999999,\"4732\":13.759521510000001,\"4733\":18.05688018,\"4734\":14.358082400000001,\"4735\":16.659729049999999,\"4736\":null,\"4737\":15.630593859999999,\"4738\":null,\"4739\":null,\"4740\":17.290978549999998,\"4741\":16.63866406,\"4742\":16.570566880000001,\"4743\":16.034458010000002,\"4744\":null,\"4745\":16.065059349999999,\"4746\":16.873423460000002,\"4747\":14.04893981,\"4748\":null,\"4749\":16.711297429999998,\"4750\":17.34336442,\"4751\":15.34010089,\"4752\":15.272267469999999,\"4753\":15.903900070000001,\"4754\":13.796923400000001,\"4755\":15.128742219999999,\"4756\":null,\"4757\":null,\"4758\":null,\"4759\":21.82819499,\"4760\":16.016913980000002,\"4761\":19.862059349999999,\"4762\":15.25857641,\"4763\":18.178382719999998,\"4764\":16.426923200000001,\"4765\":16.889803629999999,\"4766\":null,\"4767\":null,\"4768\":19.864817049999999,\"4769\":12.56213136,\"4770\":20.760297049999998,\"4771\":17.53987849,\"4772\":null,\"4773\":null,\"4774\":null,\"4775\":14.449475079999999,\"4776\":19.872765309999998,\"4777\":20.485490179999999,\"4778\":20.062274039999998,\"4779\":18.725133920000001,\"4780\":20.74579057,\"4781\":21.261683309999999,\"4782\":19.496409230000001,\"4783\":21.26589525,\"4784\":20.480075129999999,\"4785\":19.496065779999999,\"4786\":19.373720909999999,\"4787\":19.83234556,\"4788\":19.86283032,\"4789\":18.616402539999999,\"4790\":15.504634599999999,\"4791\":null,\"4792\":21.16517382,\"4793\":21.344404600000001,\"4794\":20.331615490000001,\"4795\":null,\"4796\":20.025063329999998,\"4797\":19.495843610000001,\"4798\":18.646673199999999,\"4799\":20.039437469999999,\"4800\":16.61294272,\"4801\":20.156718479999999,\"4802\":19.089140749999999,\"4803\":19.5003688,\"4804\":20.129798950000001,\"4805\":19.416217190000001,\"4806\":20.347091970000001,\"4807\":19.785340139999999,\"4808\":19.04688105,\"4809\":19.714548319999999,\"4810\":19.77379517,\"4811\":20.41553515,\"4812\":14.686336819999999,\"4813\":16.712282129999998,\"4814\":17.084953609999999,\"4815\":19.942749549999998,\"4816\":18.112539170000002,\"4817\":14.371507749999999,\"4818\":17.70545444,\"4819\":14.485664910000001,\"4820\":16.19507681,\"4821\":15.68036496,\"4822\":14.07472853,\"4823\":18.962747910000001,\"4824\":null,\"4825\":null,\"4826\":19.517437510000001,\"4827\":null,\"4828\":13.91508509,\"4829\":null,\"4830\":17.016897320000002,\"4831\":null,\"4832\":null,\"4833\":20.826314620000002,\"4834\":null,\"4835\":15.67466158,\"4836\":16.835870119999999,\"4837\":16.62548344,\"4838\":19.090865950000001,\"4839\":null,\"4840\":null,\"4841\":15.0876643,\"4842\":14.77933477,\"4843\":null,\"4844\":13.155635439999999,\"4845\":17.066137900000001,\"4846\":null,\"4847\":17.070337380000002,\"4848\":15.64137247,\"4849\":16.367818239999998,\"4850\":null,\"4851\":15.205641030000001,\"4852\":17.153258650000002,\"4853\":13.846361720000001,\"4854\":15.46427064,\"4855\":17.036234060000002,\"4856\":16.657881849999999,\"4857\":14.51229219,\"4858\":16.172190090000001,\"4859\":null,\"4860\":13.47824438,\"4861\":14.222552690000001,\"4862\":null,\"4863\":13.718547109999999,\"4864\":null,\"4865\":18.836251650000001,\"4866\":15.01367531,\"4867\":null,\"4868\":14.970799619999999,\"4869\":17.41527623,\"4870\":16.064771480000001,\"4871\":17.062443609999999,\"4872\":14.42548148,\"4873\":16.186164770000001,\"4874\":14.51498524,\"4875\":null,\"4876\":16.193274039999999,\"4877\":16.31328529,\"4878\":null,\"4879\":null,\"4880\":18.166204199999999,\"4881\":null,\"4882\":null,\"4883\":null,\"4884\":15.80571952,\"4885\":14.09300936,\"4886\":null,\"4887\":null,\"4888\":null,\"4889\":16.396621079999999,\"4890\":15.227621750000001,\"4891\":10.30733197,\"4892\":null,\"4893\":null,\"4894\":16.840549899999999,\"4895\":13.41417407,\"4896\":null,\"4897\":14.51297755,\"4898\":null,\"4899\":15.572052770000001,\"4900\":null,\"4901\":13.627395829999999,\"4902\":17.440652279999998,\"4903\":15.76212288,\"4904\":13.81424034,\"4905\":15.20969425,\"4906\":null,\"4907\":null,\"4908\":18.67886854,\"4909\":17.138805049999998,\"4910\":18.25010541,\"4911\":null,\"4912\":13.7895406,\"4913\":18.934389769999999,\"4914\":18.86591864,\"4915\":20.45861742,\"4916\":18.67884299,\"4917\":17.601895590000002,\"4918\":18.618672159999999,\"4919\":14.863681720000001,\"4920\":18.453332029999999,\"4921\":14.40907458,\"4922\":18.102030639999999,\"4923\":13.51346201,\"4924\":null,\"4925\":null,\"4926\":18.8948906,\"4927\":12.44528508,\"4928\":19.236357259999998,\"4929\":null,\"4930\":14.25100291,\"4931\":17.043017410000001,\"4932\":17.41734233,\"4933\":14.49306544,\"4934\":17.497478820000001,\"4935\":16.43261159,\"4936\":14.787650920000001,\"4937\":15.73698928,\"4938\":19.259801509999999,\"4939\":19.023681289999999,\"4940\":null,\"4941\":18.392138970000001,\"4942\":null,\"4943\":17.248534769999999,\"4944\":15.76178245,\"4945\":16.56745179,\"4946\":null,\"4947\":17.750724080000001,\"4948\":null,\"4949\":null,\"4950\":20.90244044,\"4951\":20.754187980000001,\"4952\":15.303077910000001,\"4953\":17.449257639999999,\"4954\":15.103393540000001,\"4955\":16.245024740000002,\"4956\":13.305323810000001,\"4957\":13.91918414,\"4958\":14.632259339999999,\"4959\":null,\"4960\":null,\"4961\":null,\"4962\":16.01275029,\"4963\":null,\"4964\":13.82447844,\"4965\":15.94282082,\"4966\":18.91059662,\"4967\":null,\"4968\":20.502681500000001,\"4969\":15.122691619999999,\"4970\":null,\"4971\":null,\"4972\":null,\"4973\":14.054816779999999,\"4974\":18.815950409999999,\"4975\":null,\"4976\":14.19523895,\"4977\":null,\"4978\":null,\"4979\":null,\"4980\":null,\"4981\":null,\"4982\":15.596353000000001,\"4983\":15.14652452,\"4984\":19.228405720000001,\"4985\":null,\"4986\":null,\"4987\":null,\"4988\":15.57680804,\"4989\":13.34978742,\"4990\":null,\"4991\":null,\"4992\":null,\"4993\":null,\"4994\":15.14834263,\"4995\":14.106273249999999,\"4996\":21.906884439999999,\"4997\":16.51359459,\"4998\":14.889257300000001,\"4999\":16.243519899999999,\"5000\":17.232064980000001,\"5001\":15.294473290000001,\"5002\":16.43184527,\"5003\":18.470137399999999,\"5004\":18.30987691,\"5005\":null,\"5006\":16.458513960000001,\"5007\":14.50045514,\"5008\":15.90423309,\"5009\":14.21175274,\"5010\":null,\"5011\":12.541196380000001,\"5012\":18.304955799999998,\"5013\":null,\"5014\":null,\"5015\":null,\"5016\":null,\"5017\":null,\"5018\":null,\"5019\":null,\"5020\":17.5758765,\"5021\":13.833706299999999,\"5022\":null,\"5023\":null,\"5024\":15.87004561,\"5025\":15.472749589999999,\"5026\":null,\"5027\":16.207396469999999,\"5028\":15.61554883,\"5029\":15.68480125,\"5030\":17.21050194,\"5031\":13.02464466,\"5032\":14.727453280000001,\"5033\":null,\"5034\":14.43709462,\"5035\":null,\"5036\":null,\"5037\":14.51686116,\"5038\":13.85854221,\"5039\":18.086191370000002,\"5040\":16.188672010000001,\"5041\":14.457946120000001,\"5042\":null,\"5043\":14.56498577,\"5044\":14.479064920000001,\"5045\":null,\"5046\":14.44522169,\"5047\":18.470016449999999,\"5048\":15.77699627,\"5049\":null,\"5050\":17.575265269999999,\"5051\":null,\"5052\":14.25575341,\"5053\":12.48294228,\"5054\":null,\"5055\":null,\"5056\":14.165526229999999,\"5057\":null,\"5058\":null,\"5059\":null,\"5060\":null,\"5061\":null,\"5062\":null,\"5063\":12.95807802,\"5064\":13.65494501,\"5065\":15.816986679999999,\"5066\":null,\"5067\":null,\"5068\":15.80268817,\"5069\":null,\"5070\":17.322018230000001,\"5071\":14.52217396,\"5072\":null,\"5073\":13.750084060000001,\"5074\":22.926936220000002,\"5075\":19.323550699999998,\"5076\":23.16634371,\"5077\":17.101092449999999,\"5078\":null,\"5079\":null,\"5080\":18.096122220000002,\"5081\":20.117966710000001,\"5082\":19.782723069999999,\"5083\":15.4776448,\"5084\":18.5533991,\"5085\":15.682494589999999,\"5086\":null,\"5087\":null,\"5088\":12.972147959999999,\"5089\":15.995602379999999,\"5090\":22.07020378,\"5091\":14.360611779999999,\"5092\":null,\"5093\":15.442168430000001,\"5094\":null,\"5095\":13.669281059999999,\"5096\":null,\"5097\":null,\"5098\":14.29828083,\"5099\":13.822029069999999,\"5100\":16.0970753,\"5101\":null,\"5102\":17.98252931,\"5103\":18.462579139999999,\"5104\":18.96585439,\"5105\":18.2663267,\"5106\":null,\"5107\":12.97192347,\"5108\":12.5093079,\"5109\":15.36083983,\"5110\":17.35597478,\"5111\":15.05528683,\"5112\":16.91594237,\"5113\":17.698129959999999,\"5114\":15.094915589999999,\"5115\":null,\"5116\":15.14070826,\"5117\":14.235996569999999,\"5118\":null,\"5119\":null,\"5120\":null,\"5121\":null,\"5122\":null,\"5123\":null,\"5124\":null,\"5125\":null,\"5126\":14.40246668,\"5127\":13.92619655,\"5128\":null,\"5129\":null,\"5130\":null,\"5131\":17.065180940000001,\"5132\":14.79197516,\"5133\":null,\"5134\":null,\"5135\":null,\"5136\":null,\"5137\":null,\"5138\":18.70778434,\"5139\":null,\"5140\":null,\"5141\":null,\"5142\":14.85941646,\"5143\":null,\"5144\":13.420344289999999,\"5145\":18.107870609999999,\"5146\":13.58222061,\"5147\":null,\"5148\":14.74831344,\"5149\":15.24118942,\"5150\":12.69839655,\"5151\":14.87127682,\"5152\":14.190993089999999,\"5153\":14.009930840000001,\"5154\":null,\"5155\":12.555711069999999,\"5156\":null,\"5157\":15.33031766,\"5158\":null,\"5159\":16.010971319999999,\"5160\":null,\"5161\":null,\"5162\":null,\"5163\":14.97162982,\"5164\":20.34391445,\"5165\":null,\"5166\":14.317946429999999,\"5167\":null,\"5168\":null,\"5169\":null,\"5170\":null,\"5171\":16.783046809999998,\"5172\":null,\"5173\":null,\"5174\":15.390576729999999,\"5175\":null,\"5176\":null,\"5177\":null,\"5178\":14.75268258,\"5179\":null,\"5180\":null,\"5181\":null,\"5182\":null,\"5183\":null,\"5184\":null,\"5185\":null,\"5186\":12.7711881,\"5187\":13.91519971,\"5188\":14.148345300000001,\"5189\":11.99348954,\"5190\":13.96328471,\"5191\":null,\"5192\":null,\"5193\":20.041643860000001,\"5194\":15.02568039,\"5195\":null,\"5196\":null,\"5197\":13.98040518,\"5198\":17.242160269999999,\"5199\":17.97822236,\"5200\":null,\"5201\":16.93024497,\"5202\":null,\"5203\":16.84323341,\"5204\":null,\"5205\":16.540643559999999,\"5206\":18.680547799999999,\"5207\":15.95399698,\"5208\":14.24405383,\"5209\":14.953139309999999,\"5210\":null,\"5211\":18.452282350000001,\"5212\":17.165799799999998,\"5213\":15.30969473,\"5214\":14.82928311,\"5215\":null,\"5216\":16.990720589999999,\"5217\":null,\"5218\":15.75603284,\"5219\":14.51691817,\"5220\":16.50776201,\"5221\":15.68510668,\"5222\":18.52612804,\"5223\":19.148271170000001,\"5224\":20.82868774,\"5225\":20.59585804,\"5226\":null,\"5227\":20.93866675,\"5228\":18.291502569999999,\"5229\":16.14923902,\"5230\":20.191693659999999,\"5231\":16.422925060000001,\"5232\":15.88904572,\"5233\":17.74374285,\"5234\":null,\"5235\":null,\"5236\":15.73531478,\"5237\":19.772917580000001,\"5238\":17.612717759999999,\"5239\":16.202476610000002,\"5240\":14.555702910000001,\"5241\":15.747478470000001,\"5242\":17.50871399,\"5243\":16.222583329999999,\"5244\":15.017007189999999,\"5245\":20.13000444,\"5246\":17.59668035,\"5247\":18.874718040000001,\"5248\":19.273967970000001,\"5249\":15.796460700000001,\"5250\":16.674825429999998,\"5251\":null,\"5252\":13.52931456,\"5253\":19.001360890000001,\"5254\":18.349201560000001,\"5255\":null,\"5256\":18.60793696,\"5257\":16.74282423,\"5258\":19.633925359999999,\"5259\":18.569714510000001,\"5260\":20.9291312,\"5261\":13.647679630000001,\"5262\":16.54871369,\"5263\":17.217644310000001,\"5264\":18.968762040000001,\"5265\":20.368233849999999,\"5266\":21.274634689999999,\"5267\":17.948626099999998,\"5268\":16.664478209999999,\"5269\":16.909430230000002,\"5270\":null,\"5271\":17.163878539999999,\"5272\":16.009786089999999,\"5273\":19.660926549999999,\"5274\":17.61229535,\"5275\":15.673418570000001,\"5276\":19.479960569999999,\"5277\":18.923573279999999,\"5278\":17.25374193,\"5279\":15.913577160000001,\"5280\":18.68851171,\"5281\":19.22290654,\"5282\":19.022893060000001,\"5283\":17.535080659999998,\"5284\":19.078221660000001,\"5285\":19.37019987,\"5286\":18.14436014,\"5287\":18.731975989999999,\"5288\":19.21742313,\"5289\":null,\"5290\":18.583783990000001,\"5291\":17.520711850000001,\"5292\":15.439068710000001,\"5293\":19.08900332,\"5294\":19.31988277,\"5295\":20.308603999999999,\"5296\":14.04013868,\"5297\":17.175430909999999,\"5298\":15.164582510000001,\"5299\":18.422193450000002,\"5300\":14.26563412,\"5301\":18.367042810000001,\"5302\":17.890754829999999,\"5303\":18.508600170000001,\"5304\":15.877271970000001,\"5305\":17.3596155,\"5306\":19.550220899999999,\"5307\":14.62517809,\"5308\":null,\"5309\":16.32665437,\"5310\":14.43379376,\"5311\":null,\"5312\":null,\"5313\":19.607966380000001,\"5314\":21.382481070000001,\"5315\":19.921237390000002,\"5316\":19.766805250000001,\"5317\":16.107020330000001,\"5318\":14.70648856,\"5319\":null,\"5320\":null,\"5321\":13.34551991,\"5322\":14.27845443,\"5323\":15.849847779999999,\"5324\":16.98659164,\"5325\":15.2348865,\"5326\":null,\"5327\":18.196825260000001,\"5328\":18.365284240000001,\"5329\":null,\"5330\":null,\"5331\":12.25270239,\"5332\":15.534111469999999,\"5333\":15.82201495,\"5334\":15.46307906,\"5335\":null,\"5336\":null,\"5337\":null,\"5338\":15.19054744,\"5339\":null,\"5340\":null,\"5341\":null,\"5342\":null,\"5343\":14.08797343,\"5344\":16.632741759999998,\"5345\":null,\"5346\":14.65116514,\"5347\":null,\"5348\":null,\"5349\":null,\"5350\":15.90858023,\"5351\":15.71725794,\"5352\":17.228723540000001,\"5353\":13.47299026,\"5354\":17.591819409999999,\"5355\":15.124893780000001,\"5356\":17.459399810000001,\"5357\":15.64205965,\"5358\":15.413706189999999,\"5359\":16.404763490000001,\"5360\":22.831673339999998,\"5361\":null,\"5362\":16.098322970000002,\"5363\":null,\"5364\":19.646575500000001,\"5365\":15.03837381,\"5366\":null,\"5367\":null,\"5368\":17.475197789999999,\"5369\":19.527620970000001,\"5370\":19.42170948,\"5371\":null,\"5372\":null,\"5373\":null,\"5374\":14.59690694,\"5375\":null,\"5376\":null,\"5377\":20.75095559,\"5378\":17.244850459999999,\"5379\":16.354641699999998,\"5380\":null,\"5381\":16.712675359999999,\"5382\":14.85392276,\"5383\":15.994309319999999,\"5384\":14.011901870000001,\"5385\":null,\"5386\":null,\"5387\":15.732975270000001,\"5388\":13.03511325,\"5389\":null,\"5390\":14.648141020000001,\"5391\":null,\"5392\":14.05162558,\"5393\":15.786566329999999,\"5394\":14.722687540000001,\"5395\":null,\"5396\":null,\"5397\":13.85813005,\"5398\":12.95162221,\"5399\":17.76500352,\"5400\":14.51898198,\"5401\":13.931612230000001,\"5402\":null,\"5403\":null,\"5404\":null,\"5405\":16.9566439,\"5406\":null,\"5407\":18.247660979999999,\"5408\":18.357342559999999,\"5409\":null,\"5410\":16.783388779999999,\"5411\":14.305608169999999,\"5412\":null,\"5413\":18.911799810000002,\"5414\":null,\"5415\":null,\"5416\":null,\"5417\":16.939305869999998,\"5418\":null,\"5419\":16.615010659999999,\"5420\":null,\"5421\":null,\"5422\":null,\"5423\":null,\"5424\":14.81398589,\"5425\":null,\"5426\":15.163373180000001,\"5427\":13.81196725,\"5428\":18.829376459999999,\"5429\":null,\"5430\":null,\"5431\":null,\"5432\":null,\"5433\":null,\"5434\":18.17619448,\"5435\":13.71150435,\"5436\":18.85326285,\"5437\":16.93257071,\"5438\":17.514956380000001,\"5439\":13.558372110000001,\"5440\":null,\"5441\":null,\"5442\":null,\"5443\":null,\"5444\":null,\"5445\":null,\"5446\":null,\"5447\":22.806226030000001,\"5448\":17.016097500000001,\"5449\":18.21177424,\"5450\":12.445272510000001,\"5451\":null,\"5452\":null,\"5453\":16.9566169,\"5454\":15.43787421,\"5455\":14.44106418,\"5456\":null,\"5457\":12.939075219999999,\"5458\":10.42239468,\"5459\":16.366955539999999,\"5460\":13.92785172,\"5461\":17.397687650000002,\"5462\":17.20462384,\"5463\":21.269691659999999,\"5464\":17.635461840000001,\"5465\":13.075887509999999,\"5466\":null,\"5467\":null,\"5468\":14.4286754,\"5469\":null,\"5470\":null,\"5471\":15.56156861,\"5472\":13.125722379999999,\"5473\":15.29826012,\"5474\":null,\"5475\":18.884951640000001,\"5476\":17.653881739999999,\"5477\":16.727284220000001,\"5478\":17.457602860000002,\"5479\":20.996254199999999,\"5480\":17.173949199999999,\"5481\":19.12265086,\"5482\":19.4691559,\"5483\":20.28814839,\"5484\":21.094041789999999,\"5485\":21.57103785,\"5486\":18.558515150000002,\"5487\":13.94941274,\"5488\":14.87319907,\"5489\":16.119526310000001,\"5490\":13.267794820000001,\"5491\":13.6493305,\"5492\":null,\"5493\":15.691667839999999,\"5494\":null,\"5495\":17.122960639999999,\"5496\":19.315410839999998,\"5497\":15.06869425,\"5498\":14.76260544,\"5499\":null,\"5500\":18.40960514,\"5501\":14.00432148,\"5502\":null,\"5503\":null,\"5504\":18.379928209999999,\"5505\":12.172275150000001,\"5506\":13.831177500000001,\"5507\":null,\"5508\":null,\"5509\":null,\"5510\":null,\"5511\":null,\"5512\":null,\"5513\":17.972899890000001,\"5514\":15.86194177,\"5515\":null,\"5516\":17.56217513,\"5517\":13.45999291,\"5518\":17.736114950000001,\"5519\":null,\"5520\":14.31217043,\"5521\":15.727189920000001,\"5522\":null,\"5523\":16.059317480000001,\"5524\":16.394255690000001,\"5525\":15.233180580000001,\"5526\":15.76396241,\"5527\":null,\"5528\":null,\"5529\":17.201031440000001,\"5530\":19.113987900000001,\"5531\":null,\"5532\":14.533896629999999,\"5533\":25.508269609999999,\"5534\":19.284923840000001,\"5535\":null,\"5536\":16.300695520000001,\"5537\":null,\"5538\":null,\"5539\":null,\"5540\":18.61909687,\"5541\":13.516529289999999,\"5542\":15.778825380000001,\"5543\":null,\"5544\":13.269788399999999,\"5545\":14.75968713,\"5546\":18.044577530000002,\"5547\":17.152784619999998,\"5548\":14.2685481,\"5549\":17.31040677,\"5550\":15.953310889999999,\"5551\":18.214783690000001,\"5552\":19.855541030000001,\"5553\":17.194147820000001,\"5554\":12.08105129,\"5555\":17.3436412,\"5556\":16.692440919999999,\"5557\":15.33730813,\"5558\":null,\"5559\":null,\"5560\":14.376101459999999,\"5561\":15.25362696,\"5562\":null,\"5563\":14.840209939999999,\"5564\":null,\"5565\":null,\"5566\":null,\"5567\":null,\"5568\":null,\"5569\":12.44528508,\"5570\":null,\"5571\":18.337967809999999,\"5572\":17.82716508,\"5573\":13.91554348,\"5574\":13.012581880000001,\"5575\":15.37586226,\"5576\":15.50417678,\"5577\":11.83303763,\"5578\":15.825662339999999,\"5579\":13.394663599999999,\"5580\":null,\"5581\":null,\"5582\":14.29547799,\"5583\":13.331263,\"5584\":17.427437449999999,\"5585\":17.850351610000001,\"5586\":null,\"5587\":null,\"5588\":null,\"5589\":12.48596817,\"5590\":15.33567914,\"5591\":14.654985679999999,\"5592\":null,\"5593\":null,\"5594\":18.573819960000002,\"5595\":13.68658812,\"5596\":null,\"5597\":null,\"5598\":null,\"5599\":16.83393268,\"5600\":16.9212557,\"5601\":null,\"5602\":18.20470821,\"5603\":12.94225417,\"5604\":14.02537047,\"5605\":21.025864739999999,\"5606\":15.407443020000001,\"5607\":null,\"5608\":null,\"5609\":13.81831208,\"5610\":null,\"5611\":null,\"5612\":16.374940599999999,\"5613\":16.805296989999999,\"5614\":null,\"5615\":null,\"5616\":null,\"5617\":null,\"5618\":null,\"5619\":null,\"5620\":18.220810069999999,\"5621\":18.511909450000001,\"5622\":16.947759179999998,\"5623\":null,\"5624\":null,\"5625\":15.84070006,\"5626\":14.140430500000001,\"5627\":null,\"5628\":14.2727717,\"5629\":null,\"5630\":null,\"5631\":15.154381130000001,\"5632\":17.93075545,\"5633\":14.06717169,\"5634\":null,\"5635\":null,\"5636\":null,\"5637\":null,\"5638\":14.60515928,\"5639\":13.829580099999999,\"5640\":19.550482150000001,\"5641\":null,\"5642\":null,\"5643\":14.377389020000001,\"5644\":null,\"5645\":null,\"5646\":null,\"5647\":13.69770728,\"5648\":null,\"5649\":14.474836740000001,\"5650\":null,\"5651\":null,\"5652\":null,\"5653\":null,\"5654\":null,\"5655\":null,\"5656\":null,\"5657\":null,\"5658\":null,\"5659\":null,\"5660\":null,\"5661\":null,\"5662\":17.40913132,\"5663\":null,\"5664\":null,\"5665\":null,\"5666\":null,\"5667\":null,\"5668\":null,\"5669\":null,\"5670\":null,\"5671\":null,\"5672\":null,\"5673\":null,\"5674\":18.016808940000001,\"5675\":null,\"5676\":17.126962209999999,\"5677\":13.66323575,\"5678\":null,\"5679\":17.279074990000002,\"5680\":13.0186154,\"5681\":16.42619689,\"5682\":13.941331549999999,\"5683\":16.684098899999999,\"5684\":null,\"5685\":null,\"5686\":null,\"5687\":18.71252982,\"5688\":16.235751480000001,\"5689\":null,\"5690\":null,\"5691\":null,\"5692\":null,\"5693\":null,\"5694\":null,\"5695\":15.30708426,\"5696\":null,\"5697\":15.814710809999999,\"5698\":15.197162909999999,\"5699\":null,\"5700\":null,\"5701\":null,\"5702\":null,\"5703\":14.192894559999999,\"5704\":null,\"5705\":14.257186709999999,\"5706\":15.118331360000001,\"5707\":null,\"5708\":null,\"5709\":13.999809259999999,\"5710\":14.723003159999999,\"5711\":13.14683765,\"5712\":null,\"5713\":11.19828646,\"5714\":null,\"5715\":19.8957364,\"5716\":null,\"5717\":null,\"5718\":14.323070230000001,\"5719\":null,\"5720\":null,\"5721\":14.189170320000001,\"5722\":18.16730832,\"5723\":null,\"5724\":13.8117877,\"5725\":null,\"5726\":null,\"5727\":14.848345889999999,\"5728\":null,\"5729\":null,\"5730\":13.13450952,\"5731\":16.970293219999998,\"5732\":13.4152117,\"5733\":16.772980480000001,\"5734\":18.396653069999999,\"5735\":11.79391843,\"5736\":null,\"5737\":null,\"5738\":19.529818580000001,\"5739\":15.44374927,\"5740\":null,\"5741\":null,\"5742\":null,\"5743\":null,\"5744\":null,\"5745\":14.35086254,\"5746\":14.52335016,\"5747\":null,\"5748\":14.31944783,\"5749\":null,\"5750\":17.50939807,\"5751\":14.567536199999999,\"5752\":14.28155181,\"5753\":15.34490469,\"5754\":null,\"5755\":15.21094697,\"5756\":null,\"5757\":null,\"5758\":13.673851020000001,\"5759\":16.56706968,\"5760\":15.8115459,\"5761\":14.79618868,\"5762\":14.797872549999999,\"5763\":16.0535508,\"5764\":17.30244184,\"5765\":null,\"5766\":14.294937470000001,\"5767\":15.55076654,\"5768\":12.028342220000001,\"5769\":null,\"5770\":null,\"5771\":null,\"5772\":null,\"5773\":15.94678235,\"5774\":16.805199389999998,\"5775\":15.89650793,\"5776\":15.730602129999999,\"5777\":null,\"5778\":null,\"5779\":12.44528508,\"5780\":null,\"5781\":13.54607414,\"5782\":null,\"5783\":13.848772289999999,\"5784\":null,\"5785\":null,\"5786\":null,\"5787\":12.44528508,\"5788\":null,\"5789\":null,\"5790\":null,\"5791\":14.3336124,\"5792\":null,\"5793\":15.26846521,\"5794\":17.00269415,\"5795\":null,\"5796\":13.66371028,\"5797\":15.494417,\"5798\":null,\"5799\":16.237819389999999,\"5800\":null,\"5801\":15.73781537,\"5802\":null,\"5803\":13.021167849999999,\"5804\":16.022805590000001,\"5805\":null,\"5806\":17.682866619999999,\"5807\":21.341919440000002,\"5808\":12.44528508,\"5809\":null,\"5810\":null,\"5811\":18.03576322,\"5812\":17.84902439,\"5813\":18.293251170000001,\"5814\":17.90758868,\"5815\":15.65002177,\"5816\":null,\"5817\":18.55255236,\"5818\":null,\"5819\":16.674956040000001,\"5820\":null,\"5821\":14.80923851,\"5822\":15.311313739999999,\"5823\":18.92924198,\"5824\":null,\"5825\":12.08053466,\"5826\":14.10753631,\"5827\":16.667668559999999,\"5828\":18.680845489999999,\"5829\":18.799261489999999,\"5830\":19.353599389999999,\"5831\":15.81185398,\"5832\":null,\"5833\":15.34349209,\"5834\":17.351538829999999,\"5835\":15.95704806,\"5836\":16.082260009999999,\"5837\":18.372172070000001,\"5838\":16.668878599999999,\"5839\":17.758394509999999,\"5840\":16.858115609999999,\"5841\":15.915087659999999,\"5842\":14.01051584,\"5843\":15.52941629,\"5844\":20.38178568,\"5845\":null,\"5846\":null,\"5847\":13.85365537,\"5848\":18.578196630000001,\"5849\":17.727473509999999,\"5850\":13.467680619999999,\"5851\":18.603436160000001,\"5852\":18.169555670000001,\"5853\":20.528735609999998,\"5854\":17.162111419999999,\"5855\":null,\"5856\":17.32716963,\"5857\":13.52660945,\"5858\":18.465602029999999,\"5859\":18.032803999999999,\"5860\":14.58054804,\"5861\":null,\"5862\":17.15733861,\"5863\":null,\"5864\":13.49258616,\"5865\":null,\"5866\":null,\"5867\":14.27019069,\"5868\":14.25657281,\"5869\":null,\"5870\":null,\"5871\":null,\"5872\":null,\"5873\":14.16000754,\"5874\":15.052009050000001,\"5875\":16.369497089999999,\"5876\":17.85139006,\"5877\":null,\"5878\":null,\"5879\":null,\"5880\":14.876791300000001,\"5881\":15.689949070000001,\"5882\":12.86976904,\"5883\":null,\"5884\":null,\"5885\":15.19637908,\"5886\":null,\"5887\":14.258863679999999,\"5888\":18.390712440000002,\"5889\":19.38017245,\"5890\":18.24266712,\"5891\":15.28934806,\"5892\":14.277568799999999,\"5893\":14.206555079999999,\"5894\":17.502980690000001,\"5895\":null,\"5896\":12.78068961,\"5897\":13.96512624,\"5898\":null,\"5899\":null,\"5900\":null,\"5901\":13.601685290000001,\"5902\":null,\"5903\":14.56545064,\"5904\":17.666298050000002,\"5905\":null,\"5906\":null,\"5907\":14.098597209999999,\"5908\":null,\"5909\":16.548353110000001,\"5910\":null,\"5911\":14.358252480000001,\"5912\":11.98239472,\"5913\":18.01708812,\"5914\":16.924797519999998,\"5915\":13.26174181,\"5916\":19.673908749999999,\"5917\":18.723182479999998,\"5918\":13.226066299999999,\"5919\":12.44528508,\"5920\":19.180280249999999,\"5921\":null,\"5922\":17.26632275,\"5923\":13.58133104,\"5924\":null,\"5925\":13.923152139999999,\"5926\":null,\"5927\":13.042918759999999,\"5928\":null,\"5929\":14.35413241,\"5930\":null,\"5931\":15.49258461,\"5932\":15.949892609999999,\"5933\":null,\"5934\":14.27775321,\"5935\":18.590185869999999,\"5936\":20.840599390000001,\"5937\":null,\"5938\":16.868078350000001,\"5939\":17.84645257,\"5940\":17.608125300000001,\"5941\":17.425036720000001,\"5942\":13.57354585,\"5943\":12.833618,\"5944\":15.85373212,\"5945\":15.21539323,\"5946\":13.42173171,\"5947\":14.01577037,\"5948\":17.324002790000002,\"5949\":17.715117630000002,\"5950\":null,\"5951\":15.47818165,\"5952\":19.112139150000001,\"5953\":18.26586138,\"5954\":null,\"5955\":16.889318289999998,\"5956\":13.13669801,\"5957\":17.7294871,\"5958\":null,\"5959\":17.028437480000001,\"5960\":null,\"5961\":19.838832109999998,\"5962\":17.48482212,\"5963\":13.584876510000001,\"5964\":null,\"5965\":13.81853173,\"5966\":null,\"5967\":17.974000360000002,\"5968\":null,\"5969\":15.837068110000001,\"5970\":17.22373597,\"5971\":20.968992060000002,\"5972\":13.49161318,\"5973\":17.31564754,\"5974\":null,\"5975\":null,\"5976\":null,\"5977\":null,\"5978\":16.077073500000001,\"5979\":13.77886395,\"5980\":14.90669537,\"5981\":null,\"5982\":14.009221030000001,\"5983\":19.22526512,\"5984\":17.59698307,\"5985\":15.320516720000001,\"5986\":null,\"5987\":null,\"5988\":null,\"5989\":null,\"5990\":18.303560130000001,\"5991\":17.246804260000001,\"5992\":null,\"5993\":16.139632559999999,\"5994\":12.9310835,\"5995\":14.77588626,\"5996\":17.74280928,\"5997\":14.76738875,\"5998\":15.035826610000001,\"5999\":12.040385779999999,\"6000\":null,\"6001\":null,\"6002\":null,\"6003\":19.6913625,\"6004\":14.966700060000001,\"6005\":13.258306129999999,\"6006\":null,\"6007\":null,\"6008\":null,\"6009\":13.883332749999999,\"6010\":15.825712790000001,\"6011\":17.78901239,\"6012\":14.30430048,\"6013\":null,\"6014\":13.76067241,\"6015\":14.39213754,\"6016\":18.509322829999999,\"6017\":18.754867050000001,\"6018\":13.95728181,\"6019\":null,\"6020\":null,\"6021\":18.477301730000001,\"6022\":14.32689062,\"6023\":15.139612680000001,\"6024\":15.79166667,\"6025\":16.213363950000002,\"6026\":14.3954693,\"6027\":14.70425086,\"6028\":13.86075453,\"6029\":14.08009768,\"6030\":17.365149450000001,\"6031\":14.56266907,\"6032\":16.163052109999999,\"6033\":14.120944359999999,\"6034\":13.50936136,\"6035\":15.52633584,\"6036\":null,\"6037\":15.68936568,\"6038\":15.636312609999999,\"6039\":14.481535470000001,\"6040\":15.040723290000001,\"6041\":14.57934129,\"6042\":15.14681436,\"6043\":15.566726940000001,\"6044\":15.915230169999999,\"6045\":null,\"6046\":12.811720040000001,\"6047\":null,\"6048\":19.04664618,\"6049\":13.85095658,\"6050\":15.98860108,\"6051\":16.558020639999999,\"6052\":13.411865580000001,\"6053\":14.004201370000001,\"6054\":14.309451060000001,\"6055\":null,\"6056\":18.149151530000001,\"6057\":16.40230811,\"6058\":12.89333141,\"6059\":19.54730343,\"6060\":22.813361539999999,\"6061\":13.646894700000001,\"6062\":null,\"6063\":null,\"6064\":null,\"6065\":17.56500239,\"6066\":21.060516629999999,\"6067\":null,\"6068\":null,\"6069\":15.034979310000001,\"6070\":17.298918879999999,\"6071\":18.103639479999998,\"6072\":null,\"6073\":16.01423608,\"6074\":null,\"6075\":16.563942950000001,\"6076\":null,\"6077\":null,\"6078\":null,\"6079\":null,\"6080\":13.9592372,\"6081\":15.44324943,\"6082\":null,\"6083\":15.73353618,\"6084\":15.591283069999999,\"6085\":19.981532049999998,\"6086\":null,\"6087\":null,\"6088\":null,\"6089\":15.056450870000001,\"6090\":null,\"6091\":19.320188550000001,\"6092\":13.9786172,\"6093\":15.03948829,\"6094\":16.175568330000001,\"6095\":13.52658748,\"6096\":null,\"6097\":14.86825661,\"6098\":12.15895637,\"6099\":15.3889242,\"6100\":17.910160810000001,\"6101\":null,\"6102\":null,\"6103\":13.34265731,\"6104\":null,\"6105\":14.26694024,\"6106\":null,\"6107\":19.197831740000002,\"6108\":null,\"6109\":15.69352803,\"6110\":null,\"6111\":null,\"6112\":null,\"6113\":null,\"6114\":null,\"6115\":null,\"6116\":null,\"6117\":null,\"6118\":15.894474260000001,\"6119\":null,\"6120\":null,\"6121\":null,\"6122\":null,\"6123\":null,\"6124\":null,\"6125\":null,\"6126\":null,\"6127\":null,\"6128\":14.892077690000001,\"6129\":13.737125000000001,\"6130\":null,\"6131\":15.26596303,\"6132\":16.160602300000001,\"6133\":null,\"6134\":19.110995809999999,\"6135\":18.408084899999999,\"6136\":13.0175778,\"6137\":12.44528508,\"6138\":null,\"6139\":13.507599819999999,\"6140\":14.007485989999999,\"6141\":null,\"6142\":14.41290062,\"6143\":13.374865789999999,\"6144\":11.47487134,\"6145\":15.999533850000001,\"6146\":null,\"6147\":13.961935540000001,\"6148\":null,\"6149\":19.9083547,\"6150\":18.860798979999998,\"6151\":12.785830600000001,\"6152\":null,\"6153\":15.30138092,\"6154\":16.804950689999998,\"6155\":null,\"6156\":12.51544462,\"6157\":null,\"6158\":16.192158920000001,\"6159\":null,\"6160\":14.46124316,\"6161\":null,\"6162\":null,\"6163\":null,\"6164\":15.412939079999999,\"6165\":null,\"6166\":null,\"6167\":16.096872579999999,\"6168\":16.523313730000002,\"6169\":15.93772993,\"6170\":17.836647790000001,\"6171\":14.96042222,\"6172\":null,\"6173\":15.73511487,\"6174\":16.49200999,\"6175\":null,\"6176\":null,\"6177\":17.112235160000001,\"6178\":18.4786222,\"6179\":13.853979150000001,\"6180\":14.78442873,\"6181\":null,\"6182\":null,\"6183\":14.343489310000001,\"6184\":null,\"6185\":16.461138869999999,\"6186\":16.04850944,\"6187\":null,\"6188\":15.99879089,\"6189\":null,\"6190\":13.8988321,\"6191\":16.048426169999999,\"6192\":null,\"6193\":14.8270406,\"6194\":12.968407040000001,\"6195\":13.64044451,\"6196\":17.221224410000001,\"6197\":18.361219420000001,\"6198\":12.813356929999999,\"6199\":16.04541635,\"6200\":null,\"6201\":null,\"6202\":13.43750899,\"6203\":13.557336149999999,\"6204\":null,\"6205\":null,\"6206\":null,\"6207\":15.41808148,\"6208\":null,\"6209\":null,\"6210\":16.37192005,\"6211\":null,\"6212\":null,\"6213\":17.326996210000001,\"6214\":null,\"6215\":null,\"6216\":12.429611039999999,\"6217\":15.523808020000001,\"6218\":null,\"6219\":null,\"6220\":null,\"6221\":17.247238469999999,\"6222\":14.827858600000001,\"6223\":null,\"6224\":14.568185120000001,\"6225\":null,\"6226\":null,\"6227\":null,\"6228\":14.26092278,\"6229\":15.132589230000001,\"6230\":16.430081049999998,\"6231\":null,\"6232\":null,\"6233\":17.13038654,\"6234\":12.735077820000001,\"6235\":17.44782494,\"6236\":null,\"6237\":20.379204959999999,\"6238\":18.41425753,\"6239\":16.125393429999999,\"6240\":18.309253259999998,\"6241\":14.069334250000001,\"6242\":null,\"6243\":17.794043869999999,\"6244\":null,\"6245\":17.473630199999999,\"6246\":12.56213136,\"6247\":15.14989864,\"6248\":14.735612529999999,\"6249\":16.431305859999998,\"6250\":18.368557129999999,\"6251\":14.376498740000001,\"6252\":16.188677689999999,\"6253\":null,\"6254\":15.456098600000001,\"6255\":13.95825264,\"6256\":12.21239188,\"6257\":13.782377820000001,\"6258\":null,\"6259\":16.466143939999998,\"6260\":null,\"6261\":15.85997596,\"6262\":14.42231031,\"6263\":null,\"6264\":14.30778522,\"6265\":11.701952650000001,\"6266\":null,\"6267\":14.9446364,\"6268\":17.070232140000002,\"6269\":14.09110091,\"6270\":null,\"6271\":19.289034170000001,\"6272\":14.727738199999999,\"6273\":15.90171782,\"6274\":17.008295100000002,\"6275\":null,\"6276\":null,\"6277\":19.344844349999999,\"6278\":null,\"6279\":null,\"6280\":null,\"6281\":17.514051989999999,\"6282\":12.679121889999999,\"6283\":18.333017099999999,\"6284\":17.14367588,\"6285\":null,\"6286\":null,\"6287\":19.202832969999999,\"6288\":15.93636454,\"6289\":null,\"6290\":null,\"6291\":14.762147390000001,\"6292\":null,\"6293\":13.95024652,\"6294\":null,\"6295\":null,\"6296\":null,\"6297\":15.0179954,\"6298\":19.004573180000001,\"6299\":null,\"6300\":14.78462612,\"6301\":18.542562960000002,\"6302\":null,\"6303\":null,\"6304\":16.515493190000001,\"6305\":19.093987169999998,\"6306\":16.551540599999999,\"6307\":15.749624989999999,\"6308\":null,\"6309\":18.220153660000001,\"6310\":14.04516555,\"6311\":15.454831370000001,\"6312\":null,\"6313\":13.68078977,\"6314\":null,\"6315\":14.92100014,\"6316\":15.76168077,\"6317\":18.712190840000002,\"6318\":13.335451150000001,\"6319\":13.276191170000001,\"6320\":15.32773723,\"6321\":17.856856839999999,\"6322\":15.39678035,\"6323\":null,\"6324\":18.902251969999998,\"6325\":null,\"6326\":15.55494425,\"6327\":20.538214849999999,\"6328\":null,\"6329\":null,\"6330\":null,\"6331\":13.597657140000001,\"6332\":14.153054640000001,\"6333\":null,\"6334\":null,\"6335\":null,\"6336\":null,\"6337\":14.274981220000001,\"6338\":null,\"6339\":null,\"6340\":null,\"6341\":null,\"6342\":16.435490659999999,\"6343\":16.996631749999999,\"6344\":null,\"6345\":null,\"6346\":null,\"6347\":14.168885,\"6348\":12.44528508,\"6349\":13.058868410000001,\"6350\":14.652635419999999,\"6351\":null,\"6352\":null,\"6353\":13.964444009999999,\"6354\":null,\"6355\":null,\"6356\":15.76205,\"6357\":null,\"6358\":null,\"6359\":null,\"6360\":13.32213241,\"6361\":null,\"6362\":null,\"6363\":null,\"6364\":null,\"6365\":14.28143442,\"6366\":null,\"6367\":19.932296780000002,\"6368\":13.666241189999999,\"6369\":19.28308487,\"6370\":null,\"6371\":13.11306787,\"6372\":11.81096559,\"6373\":16.970593359999999,\"6374\":null,\"6375\":null,\"6376\":null,\"6377\":null,\"6378\":null,\"6379\":null,\"6380\":null,\"6381\":18.45611224,\"6382\":null,\"6383\":13.13277177,\"6384\":null,\"6385\":null,\"6386\":null,\"6387\":18.413395340000001,\"6388\":null,\"6389\":null,\"6390\":16.035255329999998,\"6391\":18.22949835,\"6392\":14.152861140000001,\"6393\":18.53519606,\"6394\":null,\"6395\":null,\"6396\":null,\"6397\":21.473837339999999,\"6398\":17.091970750000002,\"6399\":17.69901896,\"6400\":19.177667339999999,\"6401\":14.981516490000001,\"6402\":14.366947359999999,\"6403\":15.15046574,\"6404\":14.40383158,\"6405\":14.28733961,\"6406\":12.176439500000001,\"6407\":null,\"6408\":12.40932952,\"6409\":16.314474780000001,\"6410\":18.603751280000001,\"6411\":null,\"6412\":16.235377400000001,\"6413\":null,\"6414\":null,\"6415\":18.41888003,\"6416\":null,\"6417\":17.592659470000001,\"6418\":16.244966940000001,\"6419\":17.454475200000001,\"6420\":16.280674770000001,\"6421\":15.16068808,\"6422\":null,\"6423\":13.364057069999999,\"6424\":15.533257620000001,\"6425\":14.963921389999999,\"6426\":null,\"6427\":null,\"6428\":null,\"6429\":14.29696803,\"6430\":14.637968089999999,\"6431\":13.95382641,\"6432\":15.966231779999999,\"6433\":15.526619480000001,\"6434\":null,\"6435\":12.31502201,\"6436\":17.588089660000001,\"6437\":21.151968369999999,\"6438\":17.130332769999999,\"6439\":14.891223139999999,\"6440\":19.882151790000002,\"6441\":18.361928540000001,\"6442\":19.468428769999999,\"6443\":17.267907040000001,\"6444\":null,\"6445\":14.20318945,\"6446\":15.909701310000001,\"6447\":16.072431290000001,\"6448\":null,\"6449\":null,\"6450\":13.77634977,\"6451\":13.737724890000001,\"6452\":17.74433749,\"6453\":18.957821540000001,\"6454\":22.969322760000001,\"6455\":null,\"6456\":20.065409809999998,\"6457\":16.792070200000001,\"6458\":null,\"6459\":19.49245548,\"6460\":20.013179569999998,\"6461\":null,\"6462\":17.3625434,\"6463\":15.235447280000001,\"6464\":18.129122540000001,\"6465\":16.529120989999999,\"6466\":15.257164899999999,\"6467\":13.61768285,\"6468\":null,\"6469\":16.656295790000002,\"6470\":13.63240004,\"6471\":14.29511673,\"6472\":null,\"6473\":19.314367409999999,\"6474\":17.57402664,\"6475\":null,\"6476\":null,\"6477\":null,\"6478\":null,\"6479\":null,\"6480\":null,\"6481\":null,\"6482\":null,\"6483\":18.322456580000001,\"6484\":16.21582411,\"6485\":16.685922609999999,\"6486\":16.92559756,\"6487\":14.43186977,\"6488\":17.131627659999999,\"6489\":14.755921000000001,\"6490\":17.114931989999999,\"6491\":17.95982322,\"6492\":15.73884411,\"6493\":15.71348336,\"6494\":null,\"6495\":null,\"6496\":null,\"6497\":null,\"6498\":15.02948947,\"6499\":21.551416700000001,\"6500\":null,\"6501\":14.09913761,\"6502\":16.251427240000002,\"6503\":17.063534319999999,\"6504\":14.617018509999999,\"6505\":12.44528508,\"6506\":21.981210740000002,\"6507\":null,\"6508\":18.671578480000001,\"6509\":16.564920910000002,\"6510\":17.71730195,\"6511\":null,\"6512\":14.562687,\"6513\":null,\"6514\":null,\"6515\":null,\"6516\":19.306607209999999,\"6517\":17.955301429999999,\"6518\":null,\"6519\":14.91277545,\"6520\":20.274615059999999,\"6521\":15.84930541,\"6522\":17.600743359999999,\"6523\":null,\"6524\":15.821017360000001,\"6525\":null,\"6526\":null,\"6527\":17.10092727,\"6528\":null,\"6529\":15.11768691,\"6530\":14.85668459,\"6531\":17.75193453,\"6532\":15.25813413,\"6533\":15.0447773,\"6534\":null,\"6535\":null,\"6536\":14.64155057,\"6537\":15.90906066,\"6538\":13.93405492,\"6539\":null,\"6540\":null,\"6541\":null,\"6542\":15.4814957,\"6543\":17.730632849999999,\"6544\":null,\"6545\":null,\"6546\":13.45868321,\"6547\":12.970854210000001,\"6548\":13.731467970000001,\"6549\":null,\"6550\":null,\"6551\":13.34611724,\"6552\":null,\"6553\":null,\"6554\":null,\"6555\":14.3079164,\"6556\":16.616365550000001,\"6557\":12.44528508,\"6558\":15.27222212,\"6559\":18.13092443,\"6560\":16.79238243,\"6561\":15.966702980000001,\"6562\":null,\"6563\":null,\"6564\":14.70803166,\"6565\":null,\"6566\":14.81228746,\"6567\":17.367303809999999,\"6568\":null,\"6569\":null,\"6570\":null,\"6571\":15.20703981,\"6572\":16.63332789,\"6573\":null,\"6574\":19.203376030000001,\"6575\":16.61618455,\"6576\":16.751013390000001,\"6577\":17.388129320000001,\"6578\":null,\"6579\":16.583823500000001,\"6580\":null,\"6581\":15.05666237,\"6582\":15.55644122,\"6583\":null,\"6584\":null,\"6585\":14.57608265,\"6586\":15.584123910000001,\"6587\":null,\"6588\":null,\"6589\":null,\"6590\":19.027851120000001,\"6591\":16.7154177,\"6592\":15.881810079999999,\"6593\":null,\"6594\":15.639795619999999,\"6595\":null,\"6596\":null,\"6597\":14.329844169999999,\"6598\":null,\"6599\":19.73949133,\"6600\":21.197387150000001,\"6601\":19.399284779999999,\"6602\":14.32655211,\"6603\":17.529248160000002,\"6604\":18.962184239999999,\"6605\":18.103082430000001,\"6606\":null,\"6607\":15.24729138,\"6608\":16.323961019999999,\"6609\":13.656191740000001,\"6610\":12.5507288,\"6611\":null,\"6612\":19.539028299999998,\"6613\":null,\"6614\":12.23372595,\"6615\":16.777254769999999,\"6616\":null,\"6617\":14.16853615,\"6618\":13.52859593,\"6619\":17.07138213,\"6620\":null,\"6621\":null,\"6622\":null,\"6623\":null,\"6624\":14.37099986,\"6625\":null,\"6626\":18.523941650000001,\"6627\":null,\"6628\":17.81826937,\"6629\":22.02832154,\"6630\":14.925046289999999,\"6631\":18.785618960000001,\"6632\":null,\"6633\":26.27332534,\"6634\":14.547295070000001,\"6635\":16.488124809999999,\"6636\":17.98334586,\"6637\":14.660331619999999,\"6638\":null,\"6639\":16.68830822,\"6640\":14.01052947,\"6641\":17.08456039,\"6642\":16.02848238,\"6643\":null,\"6644\":19.168270190000001,\"6645\":11.77087073,\"6646\":null,\"6647\":19.431276260000001,\"6648\":18.520163369999999,\"6649\":14.655056310000001,\"6650\":null,\"6651\":15.163596719999999,\"6652\":null,\"6653\":18.71398847,\"6654\":16.854340400000002,\"6655\":null,\"6656\":15.921319820000001,\"6657\":17.888326930000002,\"6658\":14.45734416,\"6659\":15.64682288,\"6660\":17.28288599,\"6661\":null,\"6662\":16.07861346,\"6663\":null,\"6664\":13.856099800000001,\"6665\":null,\"6666\":null,\"6667\":null,\"6668\":null,\"6669\":14.581332740000001,\"6670\":15.83898993,\"6671\":12.08954754,\"6672\":null,\"6673\":16.385077160000002,\"6674\":15.194549840000001,\"6675\":17.10879306,\"6676\":17.265302519999999,\"6677\":18.521712950000001,\"6678\":null,\"6679\":13.565317009999999,\"6680\":null,\"6681\":14.40689152,\"6682\":14.63215978,\"6683\":14.06253671,\"6684\":15.41751384,\"6685\":null,\"6686\":17.611370239999999,\"6687\":18.02652866,\"6688\":18.10999988,\"6689\":17.045941930000001,\"6690\":17.38924548,\"6691\":16.180822079999999,\"6692\":15.117482369999999,\"6693\":null,\"6694\":null,\"6695\":null,\"6696\":17.718593630000001,\"6697\":18.1498502,\"6698\":17.709480320000001,\"6699\":12.50306949,\"6700\":null,\"6701\":16.22964004,\"6702\":20.052058370000001,\"6703\":14.81152222,\"6704\":null,\"6705\":14.921976000000001,\"6706\":16.147694099999999,\"6707\":16.514845529999999,\"6708\":14.35001789,\"6709\":17.683127939999998,\"6710\":null,\"6711\":16.63256165,\"6712\":19.99503803,\"6713\":null,\"6714\":16.811674979999999,\"6715\":13.6042915,\"6716\":null,\"6717\":15.94891818,\"6718\":19.680621500000001,\"6719\":15.89592425,\"6720\":17.284212839999999,\"6721\":17.22752783,\"6722\":16.758632240000001,\"6723\":22.95302689,\"6724\":19.7174659,\"6725\":18.199332729999998,\"6726\":16.733020889999999,\"6727\":14.77483423,\"6728\":13.62092227,\"6729\":13.15185013,\"6730\":null,\"6731\":11.43754871,\"6732\":16.36181818,\"6733\":null,\"6734\":null,\"6735\":null,\"6736\":13.068110839999999,\"6737\":16.952161190000002,\"6738\":14.16067908,\"6739\":null,\"6740\":16.504881099999999,\"6741\":17.153784170000002,\"6742\":15.616148669999999,\"6743\":15.030619919999999,\"6744\":14.20285866,\"6745\":17.378902400000001,\"6746\":22.811858220000001,\"6747\":null,\"6748\":null,\"6749\":null,\"6750\":13.617276370000001,\"6751\":14.70480892,\"6752\":null,\"6753\":null,\"6754\":null,\"6755\":null,\"6756\":14.03233648,\"6757\":14.77329544,\"6758\":14.5628677,\"6759\":null,\"6760\":14.30700511,\"6761\":null,\"6762\":14.49459103,\"6763\":null,\"6764\":14.30053842,\"6765\":null,\"6766\":14.357855320000001,\"6767\":null,\"6768\":null,\"6769\":null,\"6770\":20.742067030000001,\"6771\":null,\"6772\":17.191226239999999,\"6773\":14.02280601,\"6774\":13.15805175,\"6775\":18.910370960000002,\"6776\":17.71935306,\"6777\":17.09578282,\"6778\":null,\"6779\":null,\"6780\":16.509522329999999,\"6781\":null,\"6782\":17.573077869999999,\"6783\":null,\"6784\":16.003226359999999,\"6785\":17.107729840000001,\"6786\":17.579222489999999,\"6787\":null,\"6788\":null,\"6789\":null,\"6790\":null,\"6791\":null,\"6792\":12.541770809999999,\"6793\":15.0535368,\"6794\":17.60418516,\"6795\":14.02319196,\"6796\":18.79771744,\"6797\":13.53496296,\"6798\":16.030203759999999,\"6799\":null,\"6800\":null,\"6801\":14.32489221,\"6802\":null,\"6803\":16.617391080000001,\"6804\":13.374010670000001,\"6805\":null,\"6806\":null,\"6807\":null,\"6808\":13.920122900000001,\"6809\":15.262583749999999,\"6810\":14.250971,\"6811\":14.88836504,\"6812\":16.09890708,\"6813\":14.553957069999999,\"6814\":12.40072333,\"6815\":null,\"6816\":17.15589533,\"6817\":null,\"6818\":15.69268681,\"6819\":19.33875887,\"6820\":16.170345959999999,\"6821\":17.06928199,\"6822\":null,\"6823\":17.155696760000001,\"6824\":15.30853606,\"6825\":21.350426429999999,\"6826\":null,\"6827\":null,\"6828\":16.55521843,\"6829\":17.99063834,\"6830\":23.600245690000001,\"6831\":12.85956361,\"6832\":16.550827170000002,\"6833\":16.009169849999999,\"6834\":14.71297525,\"6835\":null,\"6836\":null,\"6837\":null,\"6838\":21.180315230000002,\"6839\":14.731304959999999,\"6840\":14.632053170000001,\"6841\":null,\"6842\":13.869036169999999,\"6843\":null,\"6844\":null,\"6845\":12.682216929999999,\"6846\":17.451847069999999,\"6847\":17.68652376,\"6848\":16.625264300000001,\"6849\":13.79092423,\"6850\":null,\"6851\":14.87948519,\"6852\":20.26072254,\"6853\":17.113366630000002,\"6854\":15.227610220000001,\"6855\":19.566329450000001,\"6856\":12.65200602,\"6857\":null,\"6858\":20.33540537,\"6859\":12.0508504,\"6860\":16.074542619999999,\"6861\":null,\"6862\":null,\"6863\":14.937683160000001,\"6864\":19.187712999999999,\"6865\":null,\"6866\":16.263625690000001,\"6867\":13.52475257,\"6868\":13.96675426,\"6869\":14.53167697,\"6870\":14.294103270000001,\"6871\":null,\"6872\":null,\"6873\":null,\"6874\":15.40827719,\"6875\":null,\"6876\":null,\"6877\":15.99368752,\"6878\":null,\"6879\":15.927527469999999,\"6880\":14.78015572,\"6881\":17.285104,\"6882\":null,\"6883\":15.39518253,\"6884\":16.25769339,\"6885\":null,\"6886\":null,\"6887\":15.655108240000001,\"6888\":null,\"6889\":12.814518209999999,\"6890\":12.99949576,\"6891\":13.66654426,\"6892\":16.638130440000001,\"6893\":17.310693449999999,\"6894\":13.917145379999999,\"6895\":14.4652536,\"6896\":null,\"6897\":null,\"6898\":15.9597944,\"6899\":null,\"6900\":17.932844509999999,\"6901\":19.04803377,\"6902\":12.89910669,\"6903\":16.441815070000001,\"6904\":null,\"6905\":15.60752843,\"6906\":null,\"6907\":16.101411450000001,\"6908\":13.60720323,\"6909\":null,\"6910\":null,\"6911\":null,\"6912\":18.160268779999999,\"6913\":14.388097950000001,\"6914\":16.0710719,\"6915\":19.088211699999999,\"6916\":15.844140400000001,\"6917\":12.98669289,\"6918\":15.562492560000001,\"6919\":null,\"6920\":null,\"6921\":12.977563829999999,\"6922\":18.511885899999999,\"6923\":null,\"6924\":16.228024269999999,\"6925\":null,\"6926\":14.94811464,\"6927\":16.825560710000001,\"6928\":null,\"6929\":null,\"6930\":16.952223969999999,\"6931\":14.02768844,\"6932\":13.94617656,\"6933\":13.28220513,\"6934\":null,\"6935\":18.628572420000001,\"6936\":13.98312804,\"6937\":null,\"6938\":18.789952719999999,\"6939\":null,\"6940\":14.91766732,\"6941\":null,\"6942\":null,\"6943\":13.62709227,\"6944\":19.16277256,\"6945\":14.153378930000001,\"6946\":14.501886000000001,\"6947\":null,\"6948\":15.259412879999999,\"6949\":15.68111461,\"6950\":null,\"6951\":null,\"6952\":null,\"6953\":null,\"6954\":17.662946179999999,\"6955\":14.81038378,\"6956\":null,\"6957\":null,\"6958\":null,\"6959\":15.100455309999999,\"6960\":null,\"6961\":14.263103559999999,\"6962\":null,\"6963\":15.94085587,\"6964\":null,\"6965\":18.87243904,\"6966\":17.278341019999999,\"6967\":17.822741659999998,\"6968\":null,\"6969\":15.806476979999999,\"6970\":15.954874029999999,\"6971\":null,\"6972\":15.59884707,\"6973\":null,\"6974\":15.80991695,\"6975\":18.218156610000001,\"6976\":19.184448209999999,\"6977\":16.303363740000002,\"6978\":17.223483470000001,\"6979\":14.75485769,\"6980\":14.97205537,\"6981\":null,\"6982\":13.904180719999999,\"6983\":16.169483939999999,\"6984\":16.96837593,\"6985\":14.324110190000001,\"6986\":null,\"6987\":20.636031559999999,\"6988\":18.652480929999999,\"6989\":null,\"6990\":null,\"6991\":14.27574437,\"6992\":17.318485760000002,\"6993\":15.58155971,\"6994\":13.14956888,\"6995\":null,\"6996\":null,\"6997\":14.911994010000001,\"6998\":15.61334401,\"6999\":13.108892770000001,\"7000\":14.10653246,\"7001\":15.45405165,\"7002\":13.016116009999999,\"7003\":16.79324167,\"7004\":13.68815966,\"7005\":19.160655519999999,\"7006\":14.502865760000001,\"7007\":15.76491169,\"7008\":13.687882439999999,\"7009\":16.248259610000002,\"7010\":14.520764740000001,\"7011\":20.56631178,\"7012\":20.302465529999999,\"7013\":20.8799271,\"7014\":17.756341670000001,\"7015\":19.196283399999999,\"7016\":21.897555969999999,\"7017\":13.0946818,\"7018\":null,\"7019\":18.267919410000001,\"7020\":16.72196959,\"7021\":null,\"7022\":null,\"7023\":null,\"7024\":14.02976028,\"7025\":12.43746383,\"7026\":null,\"7027\":null,\"7028\":null,\"7029\":12.08669416,\"7030\":null,\"7031\":14.10056677,\"7032\":14.759879420000001,\"7033\":15.920789620000001,\"7034\":16.17047509,\"7035\":15.519080969999999,\"7036\":null,\"7037\":null,\"7038\":13.688587719999999,\"7039\":null,\"7040\":13.81251541,\"7041\":16.84394893,\"7042\":16.513343930000001,\"7043\":null,\"7044\":null,\"7045\":null,\"7046\":null,\"7047\":16.4750552,\"7048\":null,\"7049\":15.25139774,\"7050\":null,\"7051\":14.278472519999999,\"7052\":null,\"7053\":12.01172263,\"7054\":null,\"7055\":null,\"7056\":null,\"7057\":null,\"7058\":null,\"7059\":null,\"7060\":13.738952469999999,\"7061\":null,\"7062\":14.89882961,\"7063\":null,\"7064\":15.34079754,\"7065\":14.789865880000001,\"7066\":13.5610251,\"7067\":null,\"7068\":15.490196170000001,\"7069\":15.29806535,\"7070\":null,\"7071\":null,\"7072\":null,\"7073\":null,\"7074\":null,\"7075\":null,\"7076\":14.084020260000001,\"7077\":null,\"7078\":null,\"7079\":null,\"7080\":13.72418779,\"7081\":null,\"7082\":null,\"7083\":null,\"7084\":17.3172967,\"7085\":14.514096,\"7086\":null,\"7087\":null,\"7088\":17.347610960000001,\"7089\":null,\"7090\":null,\"7091\":null,\"7092\":null,\"7093\":null,\"7094\":null,\"7095\":14.75996827,\"7096\":null,\"7097\":null,\"7098\":null,\"7099\":null,\"7100\":null,\"7101\":null,\"7102\":null,\"7103\":null,\"7104\":null,\"7105\":null,\"7106\":13.96888991,\"7107\":null,\"7108\":null,\"7109\":null,\"7110\":null,\"7111\":null,\"7112\":12.560352269999999,\"7113\":null,\"7114\":null,\"7115\":16.225676289999999,\"7116\":null,\"7117\":null,\"7118\":null,\"7119\":null,\"7120\":null,\"7121\":null,\"7122\":null,\"7123\":14.61914428,\"7124\":12.44528508,\"7125\":null,\"7126\":12.960529149999999,\"7127\":12.749007130000001,\"7128\":null,\"7129\":16.683668019999999,\"7130\":null,\"7131\":null,\"7132\":16.39852144,\"7133\":12.736514570000001,\"7134\":null,\"7135\":15.62069487,\"7136\":null,\"7137\":13.22582693,\"7138\":null,\"7139\":17.914764219999999,\"7140\":null,\"7141\":null},\"EGF_CTRL_FR3_Rep4\":{\"0\":14.70812602,\"1\":null,\"2\":null,\"3\":16.469265979999999,\"4\":null,\"5\":15.78022765,\"6\":15.084849309999999,\"7\":19.98722158,\"8\":10.66559356,\"9\":16.879021359999999,\"10\":17.35419474,\"11\":13.342460770000001,\"12\":null,\"13\":null,\"14\":12.293975980000001,\"15\":null,\"16\":null,\"17\":13.09435152,\"18\":null,\"19\":13.33290429,\"20\":null,\"21\":15.88376036,\"22\":14.186782559999999,\"23\":18.159678620000001,\"24\":16.693191120000002,\"25\":17.44812267,\"26\":16.36300816,\"27\":null,\"28\":12.52818371,\"29\":13.135473299999999,\"30\":14.867677690000001,\"31\":null,\"32\":18.040178359999999,\"33\":null,\"34\":null,\"35\":null,\"36\":null,\"37\":null,\"38\":16.018061540000001,\"39\":16.367203499999999,\"40\":18.211353370000001,\"41\":15.2647276,\"42\":17.24922166,\"43\":16.370960159999999,\"44\":null,\"45\":null,\"46\":null,\"47\":null,\"48\":null,\"49\":null,\"50\":15.7541139,\"51\":null,\"52\":null,\"53\":21.138818069999999,\"54\":16.023762779999998,\"55\":19.678838670000001,\"56\":null,\"57\":13.582688859999999,\"58\":null,\"59\":13.619664800000001,\"60\":18.33103689,\"61\":11.30485724,\"62\":14.00296159,\"63\":16.682980669999999,\"64\":15.74185198,\"65\":null,\"66\":null,\"67\":16.320259180000001,\"68\":17.32899634,\"69\":17.770577549999999,\"70\":12.1488233,\"71\":17.226323260000001,\"72\":null,\"73\":15.69822055,\"74\":24.344954340000001,\"75\":18.695311270000001,\"76\":17.457483740000001,\"77\":null,\"78\":18.50119436,\"79\":11.170657390000001,\"80\":20.86150739,\"81\":16.386749470000002,\"82\":12.932226569999999,\"83\":21.031707690000001,\"84\":18.720242760000001,\"85\":18.573505619999999,\"86\":13.70777373,\"87\":13.883525130000001,\"88\":null,\"89\":14.37176197,\"90\":18.861047460000002,\"91\":17.177814680000001,\"92\":19.218519560000001,\"93\":null,\"94\":null,\"95\":25.50937459,\"96\":null,\"97\":13.18432204,\"98\":15.93817381,\"99\":null,\"100\":19.12727332,\"101\":16.566633280000001,\"102\":22.538287239999999,\"103\":15.13532659,\"104\":17.21090689,\"105\":11.31421887,\"106\":19.872697859999999,\"107\":19.662217649999999,\"108\":null,\"109\":15.74946181,\"110\":null,\"111\":null,\"112\":null,\"113\":null,\"114\":null,\"115\":null,\"116\":null,\"117\":12.798938850000001,\"118\":9.626849214,\"119\":15.556471999999999,\"120\":null,\"121\":13.58009888,\"122\":14.23460436,\"123\":null,\"124\":null,\"125\":14.84961612,\"126\":null,\"127\":null,\"128\":11.14105442,\"129\":16.203223730000001,\"130\":null,\"131\":15.384547120000001,\"132\":14.417816739999999,\"133\":12.05410354,\"134\":null,\"135\":18.959084709999999,\"136\":16.561810739999999,\"137\":null,\"138\":18.21317092,\"139\":16.236450829999999,\"140\":null,\"141\":16.423988730000001,\"142\":null,\"143\":17.832301149999999,\"144\":19.275807610000001,\"145\":22.042491380000001,\"146\":null,\"147\":14.02260965,\"148\":17.478858710000001,\"149\":11.681269670000001,\"150\":null,\"151\":11.64331486,\"152\":null,\"153\":14.85680872,\"154\":null,\"155\":16.494063870000002,\"156\":12.175733599999999,\"157\":16.61436295,\"158\":17.75004963,\"159\":null,\"160\":10.74403541,\"161\":17.497824640000001,\"162\":12.918781259999999,\"163\":null,\"164\":14.457996550000001,\"165\":null,\"166\":null,\"167\":null,\"168\":20.600483990000001,\"169\":13.96514548,\"170\":17.94469428,\"171\":null,\"172\":12.83155367,\"173\":21.78958111,\"174\":16.220362489999999,\"175\":null,\"176\":null,\"177\":null,\"178\":20.203974429999999,\"179\":22.348176729999999,\"180\":22.322246230000001,\"181\":14.32400902,\"182\":null,\"183\":18.261236960000002,\"184\":17.571339890000001,\"185\":18.85659527,\"186\":20.29391596,\"187\":19.13674456,\"188\":19.316482860000001,\"189\":23.763542180000002,\"190\":15.13243085,\"191\":14.25445841,\"192\":null,\"193\":12.19196648,\"194\":null,\"195\":null,\"196\":14.77963795,\"197\":16.122560629999999,\"198\":null,\"199\":10.39966225,\"200\":15.063991400000001,\"201\":15.19355232,\"202\":17.951471510000001,\"203\":20.43817469,\"204\":19.385391299999998,\"205\":null,\"206\":17.838141589999999,\"207\":17.073941699999999,\"208\":null,\"209\":20.643193910000001,\"210\":null,\"211\":11.5650221,\"212\":null,\"213\":15.16401201,\"214\":16.577489239999998,\"215\":12.42686063,\"216\":null,\"217\":16.712463639999999,\"218\":13.960686600000001,\"219\":12.19732965,\"220\":null,\"221\":17.131197140000001,\"222\":null,\"223\":null,\"224\":13.512644460000001,\"225\":12.45980862,\"226\":19.86876895,\"227\":18.979912070000001,\"228\":25.593721070000001,\"229\":21.661650949999998,\"230\":15.28184169,\"231\":null,\"232\":14.3111772,\"233\":14.62389705,\"234\":14.66422075,\"235\":14.1010036,\"236\":null,\"237\":16.599136269999999,\"238\":null,\"239\":null,\"240\":null,\"241\":11.42719964,\"242\":null,\"243\":11.14105442,\"244\":null,\"245\":13.41085797,\"246\":17.89269891,\"247\":19.87232478,\"248\":21.192314360000001,\"249\":15.04386375,\"250\":null,\"251\":16.150978949999999,\"252\":19.280433930000001,\"253\":15.302025029999999,\"254\":null,\"255\":null,\"256\":null,\"257\":null,\"258\":null,\"259\":null,\"260\":null,\"261\":null,\"262\":null,\"263\":16.073249610000001,\"264\":null,\"265\":15.06002048,\"266\":null,\"267\":12.523643290000001,\"268\":15.07886587,\"269\":16.437931970000001,\"270\":14.82874247,\"271\":15.06188513,\"272\":13.716245000000001,\"273\":null,\"274\":17.27125925,\"275\":null,\"276\":16.357571669999999,\"277\":null,\"278\":null,\"279\":11.14105442,\"280\":null,\"281\":15.008294360000001,\"282\":15.24718781,\"283\":14.73554882,\"284\":null,\"285\":15.24437294,\"286\":null,\"287\":null,\"288\":10.069567210000001,\"289\":14.76478622,\"290\":null,\"291\":null,\"292\":15.69849337,\"293\":13.70415367,\"294\":12.65774678,\"295\":null,\"296\":null,\"297\":16.438679430000001,\"298\":20.44421629,\"299\":19.859750030000001,\"300\":15.978042589999999,\"301\":13.409331249999999,\"302\":22.319700529999999,\"303\":18.878741560000002,\"304\":21.148991989999999,\"305\":21.789998560000001,\"306\":19.357306319999999,\"307\":24.20601504,\"308\":21.208446250000002,\"309\":16.94078627,\"310\":null,\"311\":17.479375000000001,\"312\":14.48684042,\"313\":13.08333582,\"314\":16.91618896,\"315\":14.777033940000001,\"316\":null,\"317\":17.613914170000001,\"318\":12.84275461,\"319\":18.559628100000001,\"320\":17.10629187,\"321\":18.14961718,\"322\":19.233254370000001,\"323\":18.341236070000001,\"324\":17.993930880000001,\"325\":null,\"326\":15.24807781,\"327\":11.946551489999999,\"328\":14.213172950000001,\"329\":12.977657730000001,\"330\":null,\"331\":13.186319689999999,\"332\":null,\"333\":null,\"334\":12.613686530000001,\"335\":17.359617320000002,\"336\":19.97599971,\"337\":19.7620386,\"338\":null,\"339\":17.082285479999999,\"340\":16.515321010000001,\"341\":null,\"342\":19.797159260000001,\"343\":null,\"344\":null,\"345\":16.47922303,\"346\":null,\"347\":null,\"348\":13.533394019999999,\"349\":15.942601890000001,\"350\":null,\"351\":21.627593579999999,\"352\":13.992032160000001,\"353\":19.116732540000001,\"354\":15.01520371,\"355\":15.932267530000001,\"356\":null,\"357\":19.110725689999999,\"358\":17.314658690000002,\"359\":23.550659410000002,\"360\":19.810755660000002,\"361\":19.70258638,\"362\":20.460535119999999,\"363\":16.447026699999999,\"364\":13.26186483,\"365\":null,\"366\":13.36939057,\"367\":16.526894550000002,\"368\":18.589507040000001,\"369\":14.420556850000001,\"370\":23.350838599999999,\"371\":null,\"372\":19.36476025,\"373\":null,\"374\":null,\"375\":null,\"376\":14.00674441,\"377\":16.513194080000002,\"378\":null,\"379\":null,\"380\":null,\"381\":13.065712939999999,\"382\":15.27850752,\"383\":null,\"384\":null,\"385\":20.837229409999999,\"386\":17.21045208,\"387\":14.4606783,\"388\":null,\"389\":null,\"390\":16.94346745,\"391\":null,\"392\":14.765289190000001,\"393\":14.01063626,\"394\":null,\"395\":14.04011846,\"396\":11.14105442,\"397\":null,\"398\":11.145936730000001,\"399\":null,\"400\":null,\"401\":16.599136269999999,\"402\":null,\"403\":12.604475559999999,\"404\":15.188016510000001,\"405\":null,\"406\":20.704878109999999,\"407\":12.82142269,\"408\":null,\"409\":19.199081169999999,\"410\":22.760994360000002,\"411\":14.07512167,\"412\":null,\"413\":18.762445790000001,\"414\":null,\"415\":10.736762730000001,\"416\":16.639102399999999,\"417\":16.363052969999998,\"418\":null,\"419\":10.79218917,\"420\":17.443955169999999,\"421\":13.004013090000001,\"422\":15.673301929999999,\"423\":10.99895375,\"424\":16.233408440000002,\"425\":13.72669805,\"426\":17.513553349999999,\"427\":17.951981400000001,\"428\":17.325613499999999,\"429\":15.6678236,\"430\":18.645329279999998,\"431\":20.450954979999999,\"432\":null,\"433\":null,\"434\":15.58794177,\"435\":16.599136269999999,\"436\":10.75761941,\"437\":null,\"438\":15.305718069999999,\"439\":null,\"440\":18.46419624,\"441\":null,\"442\":11.78292688,\"443\":13.815398419999999,\"444\":13.60592068,\"445\":null,\"446\":14.497620960000001,\"447\":15.539622469999999,\"448\":null,\"449\":13.67748664,\"450\":null,\"451\":14.89986618,\"452\":20.449381379999998,\"453\":20.6076595,\"454\":null,\"455\":15.269470739999999,\"456\":null,\"457\":null,\"458\":13.00833499,\"459\":null,\"460\":22.224865399999999,\"461\":null,\"462\":null,\"463\":11.995612530000001,\"464\":null,\"465\":null,\"466\":14.51527372,\"467\":13.308167989999999,\"468\":null,\"469\":null,\"470\":null,\"471\":null,\"472\":null,\"473\":null,\"474\":15.426517670000001,\"475\":17.083036079999999,\"476\":13.77728194,\"477\":null,\"478\":19.491285680000001,\"479\":19.37117396,\"480\":null,\"481\":null,\"482\":null,\"483\":15.5757998,\"484\":15.82855844,\"485\":11.97988297,\"486\":20.65660815,\"487\":16.740188140000001,\"488\":18.99458705,\"489\":15.65318233,\"490\":13.73509071,\"491\":null,\"492\":null,\"493\":null,\"494\":null,\"495\":null,\"496\":null,\"497\":null,\"498\":17.79834756,\"499\":17.63492488,\"500\":18.66360418,\"501\":16.599136269999999,\"502\":null,\"503\":14.21411391,\"504\":14.73198667,\"505\":14.282657970000001,\"506\":17.33668625,\"507\":18.177366639999999,\"508\":14.69832224,\"509\":11.578393200000001,\"510\":null,\"511\":14.22714689,\"512\":null,\"513\":13.020381459999999,\"514\":14.2013224,\"515\":13.19803795,\"516\":null,\"517\":14.289472099999999,\"518\":16.854111979999999,\"519\":17.944337260000001,\"520\":14.49957579,\"521\":13.63618814,\"522\":14.782629269999999,\"523\":19.62707748,\"524\":19.481967879999999,\"525\":17.45810981,\"526\":13.44600251,\"527\":18.587715150000001,\"528\":16.90815207,\"529\":13.92790258,\"530\":18.266690870000001,\"531\":14.01490506,\"532\":null,\"533\":null,\"534\":16.862399929999999,\"535\":13.007940400000001,\"536\":19.153608299999998,\"537\":null,\"538\":14.24476117,\"539\":13.191651520000001,\"540\":17.747121740000001,\"541\":14.88848546,\"542\":16.040529070000002,\"543\":null,\"544\":null,\"545\":null,\"546\":15.03514069,\"547\":null,\"548\":11.3920578,\"549\":16.23126173,\"550\":14.204085449999999,\"551\":null,\"552\":17.89992003,\"553\":16.599136269999999,\"554\":11.170657390000001,\"555\":null,\"556\":null,\"557\":15.14599284,\"558\":15.556471999999999,\"559\":15.72023295,\"560\":null,\"561\":15.02374009,\"562\":null,\"563\":null,\"564\":15.077209010000001,\"565\":16.817744770000001,\"566\":14.765424510000001,\"567\":15.02357816,\"568\":15.74275016,\"569\":19.82322066,\"570\":18.651564820000001,\"571\":15.975951329999999,\"572\":16.88600448,\"573\":19.178007449999999,\"574\":null,\"575\":16.017289479999999,\"576\":12.743083309999999,\"577\":null,\"578\":18.086536590000001,\"579\":null,\"580\":null,\"581\":null,\"582\":null,\"583\":null,\"584\":23.24108863,\"585\":20.271652320000001,\"586\":null,\"587\":11.3888266,\"588\":null,\"589\":null,\"590\":null,\"591\":null,\"592\":13.506711559999999,\"593\":18.642215050000001,\"594\":16.39762155,\"595\":14.25903063,\"596\":15.334289439999999,\"597\":null,\"598\":14.723766919999999,\"599\":17.408854689999998,\"600\":null,\"601\":15.16497053,\"602\":null,\"603\":null,\"604\":null,\"605\":null,\"606\":null,\"607\":14.081332809999999,\"608\":null,\"609\":null,\"610\":null,\"611\":13.91786018,\"612\":null,\"613\":null,\"614\":13.412492589999999,\"615\":null,\"616\":null,\"617\":null,\"618\":null,\"619\":null,\"620\":null,\"621\":null,\"622\":null,\"623\":14.68924178,\"624\":null,\"625\":null,\"626\":null,\"627\":16.972806819999999,\"628\":null,\"629\":19.00974785,\"630\":15.86572112,\"631\":11.530774149999999,\"632\":15.422154170000001,\"633\":null,\"634\":null,\"635\":21.549862739999998,\"636\":14.10707543,\"637\":15.842339000000001,\"638\":13.79419275,\"639\":13.634664620000001,\"640\":null,\"641\":14.47231983,\"642\":19.622545949999999,\"643\":18.731976289999999,\"644\":15.92724108,\"645\":null,\"646\":null,\"647\":null,\"648\":13.6414478,\"649\":12.85818211,\"650\":15.68933021,\"651\":null,\"652\":null,\"653\":null,\"654\":13.143265270000001,\"655\":19.70258969,\"656\":null,\"657\":14.994137200000001,\"658\":18.362996429999999,\"659\":16.954085320000001,\"660\":null,\"661\":15.7331517,\"662\":17.220960569999999,\"663\":11.419836610000001,\"664\":null,\"665\":17.207414279999998,\"666\":null,\"667\":null,\"668\":12.986839570000001,\"669\":null,\"670\":null,\"671\":null,\"672\":null,\"673\":null,\"674\":null,\"675\":null,\"676\":null,\"677\":null,\"678\":14.69099561,\"679\":17.73668537,\"680\":null,\"681\":16.031159200000001,\"682\":null,\"683\":null,\"684\":null,\"685\":15.08900334,\"686\":16.89966604,\"687\":20.036895439999999,\"688\":10.96672381,\"689\":14.69969804,\"690\":null,\"691\":17.023180870000001,\"692\":20.703725309999999,\"693\":20.308175550000001,\"694\":null,\"695\":null,\"696\":null,\"697\":null,\"698\":16.978824509999999,\"699\":19.01454949,\"700\":null,\"701\":16.764976910000002,\"702\":null,\"703\":17.167280089999998,\"704\":19.7776672,\"705\":19.589758530000001,\"706\":null,\"707\":15.48755585,\"708\":18.559970499999999,\"709\":null,\"710\":null,\"711\":11.69295432,\"712\":null,\"713\":null,\"714\":null,\"715\":null,\"716\":14.282161329999999,\"717\":null,\"718\":null,\"719\":13.88157196,\"720\":null,\"721\":null,\"722\":11.95645146,\"723\":null,\"724\":null,\"725\":null,\"726\":null,\"727\":null,\"728\":15.03876758,\"729\":14.05141085,\"730\":null,\"731\":null,\"732\":null,\"733\":15.90211298,\"734\":null,\"735\":null,\"736\":15.93823985,\"737\":11.97450276,\"738\":20.530673579999998,\"739\":14.098413450000001,\"740\":10.96760991,\"741\":18.433670580000001,\"742\":null,\"743\":null,\"744\":null,\"745\":null,\"746\":null,\"747\":16.827279959999998,\"748\":null,\"749\":14.13633956,\"750\":14.210487479999999,\"751\":null,\"752\":null,\"753\":null,\"754\":18.048429649999999,\"755\":null,\"756\":null,\"757\":null,\"758\":null,\"759\":null,\"760\":12.11444111,\"761\":15.0307303,\"762\":11.14105442,\"763\":null,\"764\":12.74600199,\"765\":null,\"766\":15.21874541,\"767\":15.024478849999999,\"768\":null,\"769\":14.5002713,\"770\":18.311675879999999,\"771\":null,\"772\":15.4853307,\"773\":19.532762170000002,\"774\":null,\"775\":15.4151939,\"776\":21.288727099999999,\"777\":20.674959229999999,\"778\":15.65405762,\"779\":null,\"780\":14.04270105,\"781\":18.646939509999999,\"782\":24.79118128,\"783\":17.293586569999999,\"784\":10.11449036,\"785\":26.949884820000001,\"786\":23.837945909999998,\"787\":14.73795719,\"788\":null,\"789\":null,\"790\":null,\"791\":18.108109880000001,\"792\":null,\"793\":null,\"794\":null,\"795\":21.8063921,\"796\":14.59234594,\"797\":18.678410110000002,\"798\":23.315041350000001,\"799\":null,\"800\":18.969490910000001,\"801\":18.907986210000001,\"802\":null,\"803\":18.777772599999999,\"804\":null,\"805\":19.120694799999999,\"806\":17.959593040000002,\"807\":21.2537561,\"808\":17.664616949999999,\"809\":19.138664779999999,\"810\":null,\"811\":null,\"812\":null,\"813\":null,\"814\":null,\"815\":17.735090119999999,\"816\":null,\"817\":15.330314830000001,\"818\":19.196346940000002,\"819\":13.07721132,\"820\":null,\"821\":13.68849095,\"822\":13.79673024,\"823\":null,\"824\":11.14065855,\"825\":null,\"826\":13.034358429999999,\"827\":null,\"828\":null,\"829\":17.72254161,\"830\":null,\"831\":null,\"832\":18.637688870000002,\"833\":null,\"834\":null,\"835\":22.494709010000001,\"836\":14.60083659,\"837\":16.295127040000001,\"838\":13.81635975,\"839\":16.72028401,\"840\":null,\"841\":null,\"842\":null,\"843\":21.53822589,\"844\":null,\"845\":15.83438394,\"846\":16.244286679999998,\"847\":null,\"848\":null,\"849\":null,\"850\":20.193363130000002,\"851\":null,\"852\":15.426154540000001,\"853\":null,\"854\":14.226051760000001,\"855\":15.34225434,\"856\":15.94701792,\"857\":20.443168920000002,\"858\":null,\"859\":12.520852209999999,\"860\":null,\"861\":12.966404710000001,\"862\":null,\"863\":16.798968729999999,\"864\":null,\"865\":14.680944220000001,\"866\":null,\"867\":null,\"868\":null,\"869\":null,\"870\":null,\"871\":null,\"872\":16.278143530000001,\"873\":null,\"874\":null,\"875\":null,\"876\":null,\"877\":null,\"878\":13.030353,\"879\":null,\"880\":null,\"881\":16.528262380000001,\"882\":null,\"883\":17.333915739999998,\"884\":null,\"885\":null,\"886\":null,\"887\":null,\"888\":null,\"889\":14.72417778,\"890\":14.998157920000001,\"891\":null,\"892\":null,\"893\":null,\"894\":11.019711320000001,\"895\":15.755338160000001,\"896\":null,\"897\":11.39606854,\"898\":12.66260675,\"899\":13.6511437,\"900\":null,\"901\":null,\"902\":null,\"903\":null,\"904\":null,\"905\":null,\"906\":12.447694390000001,\"907\":null,\"908\":14.792021760000001,\"909\":null,\"910\":null,\"911\":13.965300689999999,\"912\":null,\"913\":15.367396319999999,\"914\":23.172333219999999,\"915\":24.012937279999999,\"916\":23.74426549,\"917\":21.706250019999999,\"918\":22.791413590000001,\"919\":23.040552479999999,\"920\":20.567770110000002,\"921\":14.75584617,\"922\":14.45929359,\"923\":14.283403420000001,\"924\":13.175561979999999,\"925\":14.89236848,\"926\":13.68910164,\"927\":15.37242167,\"928\":13.593402940000001,\"929\":null,\"930\":19.947531720000001,\"931\":null,\"932\":17.8239524,\"933\":null,\"934\":null,\"935\":15.25313264,\"936\":null,\"937\":null,\"938\":16.67330548,\"939\":13.92958953,\"940\":null,\"941\":null,\"942\":20.498780570000001,\"943\":14.594351250000001,\"944\":14.35679725,\"945\":14.62095815,\"946\":null,\"947\":12.49556035,\"948\":14.80417314,\"949\":17.389850200000002,\"950\":20.430873099999999,\"951\":12.916391709999999,\"952\":20.812387990000001,\"953\":13.785081829999999,\"954\":14.89925281,\"955\":15.394606680000001,\"956\":null,\"957\":17.521197520000001,\"958\":null,\"959\":null,\"960\":null,\"961\":13.03901778,\"962\":null,\"963\":null,\"964\":15.992133839999999,\"965\":19.26031884,\"966\":null,\"967\":null,\"968\":null,\"969\":null,\"970\":16.903743049999999,\"971\":13.79437341,\"972\":null,\"973\":18.599187570000002,\"974\":null,\"975\":12.44636206,\"976\":12.497157420000001,\"977\":null,\"978\":null,\"979\":null,\"980\":13.097928769999999,\"981\":null,\"982\":18.31311698,\"983\":null,\"984\":18.249488899999999,\"985\":17.86442383,\"986\":14.64344491,\"987\":12.43630617,\"988\":11.94520855,\"989\":17.91745929,\"990\":16.871555699999998,\"991\":null,\"992\":14.742893820000001,\"993\":14.60251461,\"994\":15.09915453,\"995\":21.198300920000001,\"996\":15.40851668,\"997\":null,\"998\":null,\"999\":null,\"1000\":16.926853300000001,\"1001\":null,\"1002\":null,\"1003\":null,\"1004\":null,\"1005\":null,\"1006\":11.644476299999999,\"1007\":null,\"1008\":null,\"1009\":null,\"1010\":null,\"1011\":null,\"1012\":15.56237969,\"1013\":null,\"1014\":null,\"1015\":null,\"1016\":null,\"1017\":null,\"1018\":null,\"1019\":null,\"1020\":null,\"1021\":null,\"1022\":null,\"1023\":null,\"1024\":null,\"1025\":null,\"1026\":null,\"1027\":null,\"1028\":null,\"1029\":null,\"1030\":null,\"1031\":13.999647080000001,\"1032\":null,\"1033\":null,\"1034\":null,\"1035\":null,\"1036\":null,\"1037\":null,\"1038\":null,\"1039\":13.187016740000001,\"1040\":null,\"1041\":null,\"1042\":null,\"1043\":null,\"1044\":14.13168213,\"1045\":null,\"1046\":13.31045267,\"1047\":null,\"1048\":13.73804711,\"1049\":17.488607529999999,\"1050\":null,\"1051\":13.82783338,\"1052\":17.722471859999999,\"1053\":15.469375299999999,\"1054\":14.072785550000001,\"1055\":null,\"1056\":16.173908430000001,\"1057\":null,\"1058\":null,\"1059\":12.52238653,\"1060\":24.594294829999999,\"1061\":18.016992550000001,\"1062\":15.772546070000001,\"1063\":null,\"1064\":null,\"1065\":null,\"1066\":13.860320829999999,\"1067\":null,\"1068\":null,\"1069\":null,\"1070\":16.599136269999999,\"1071\":14.01347062,\"1072\":null,\"1073\":16.357093580000001,\"1074\":15.150096359999999,\"1075\":15.97104508,\"1076\":12.6008592,\"1077\":null,\"1078\":13.983575310000001,\"1079\":null,\"1080\":null,\"1081\":null,\"1082\":13.24704874,\"1083\":null,\"1084\":null,\"1085\":12.75899791,\"1086\":13.62878064,\"1087\":null,\"1088\":15.4024389,\"1089\":null,\"1090\":12.187090789999999,\"1091\":13.62771585,\"1092\":16.799307219999999,\"1093\":null,\"1094\":null,\"1095\":12.71896787,\"1096\":14.81466546,\"1097\":null,\"1098\":null,\"1099\":19.872266920000001,\"1100\":null,\"1101\":13.98100567,\"1102\":14.129433110000001,\"1103\":17.602354040000002,\"1104\":18.057275950000001,\"1105\":17.968171229999999,\"1106\":13.5366506,\"1107\":13.97502772,\"1108\":11.205492420000001,\"1109\":17.279501010000001,\"1110\":14.569985880000001,\"1111\":null,\"1112\":null,\"1113\":10.1429502,\"1114\":12.87046909,\"1115\":12.893272359999999,\"1116\":16.81508461,\"1117\":null,\"1118\":12.047300529999999,\"1119\":9.014549948000001,\"1120\":14.29663305,\"1121\":15.012570350000001,\"1122\":null,\"1123\":17.572656089999999,\"1124\":11.92384356,\"1125\":null,\"1126\":18.296450709999998,\"1127\":13.16210628,\"1128\":14.15236593,\"1129\":null,\"1130\":16.572404980000002,\"1131\":null,\"1132\":14.060069479999999,\"1133\":null,\"1134\":15.16497053,\"1135\":null,\"1136\":null,\"1137\":null,\"1138\":null,\"1139\":14.2653731,\"1140\":16.171137389999998,\"1141\":23.88074336,\"1142\":null,\"1143\":null,\"1144\":15.60922613,\"1145\":14.949071549999999,\"1146\":13.928880339999999,\"1147\":null,\"1148\":null,\"1149\":16.11503767,\"1150\":null,\"1151\":null,\"1152\":null,\"1153\":null,\"1154\":null,\"1155\":12.96825037,\"1156\":null,\"1157\":null,\"1158\":13.800277400000001,\"1159\":23.951524599999999,\"1160\":18.372075859999999,\"1161\":17.455123239999999,\"1162\":18.60605455,\"1163\":15.74656306,\"1164\":null,\"1165\":null,\"1166\":null,\"1167\":null,\"1168\":null,\"1169\":13.74143059,\"1170\":12.58449705,\"1171\":13.68849095,\"1172\":null,\"1173\":23.399573220000001,\"1174\":null,\"1175\":14.777468300000001,\"1176\":17.716638360000001,\"1177\":14.74967666,\"1178\":14.66422075,\"1179\":14.621423569999999,\"1180\":13.553220189999999,\"1181\":11.70060655,\"1182\":null,\"1183\":12.920317989999999,\"1184\":13.201720269999999,\"1185\":23.231332680000001,\"1186\":20.234035250000002,\"1187\":24.52562056,\"1188\":18.37290977,\"1189\":null,\"1190\":10.48605012,\"1191\":18.26659647,\"1192\":15.63024607,\"1193\":15.255059109999999,\"1194\":null,\"1195\":20.949473990000001,\"1196\":14.32797347,\"1197\":null,\"1198\":15.098462250000001,\"1199\":12.958802540000001,\"1200\":null,\"1201\":18.53475697,\"1202\":13.05519531,\"1203\":17.858258299999999,\"1204\":17.79764055,\"1205\":15.86697611,\"1206\":null,\"1207\":null,\"1208\":16.23874129,\"1209\":13.438710970000001,\"1210\":14.288262919999999,\"1211\":null,\"1212\":13.6824511,\"1213\":13.93507819,\"1214\":null,\"1215\":null,\"1216\":12.270371320000001,\"1217\":null,\"1218\":14.035528040000001,\"1219\":19.06810217,\"1220\":20.50350649,\"1221\":20.729752789999999,\"1222\":11.99128524,\"1223\":null,\"1224\":14.46945841,\"1225\":null,\"1226\":null,\"1227\":null,\"1228\":null,\"1229\":19.909986310000001,\"1230\":14.852096960000001,\"1231\":16.119187889999999,\"1232\":18.5971565,\"1233\":null,\"1234\":null,\"1235\":16.837743020000001,\"1236\":16.150544230000001,\"1237\":15.12216366,\"1238\":17.519685039999999,\"1239\":16.72149173,\"1240\":18.040040550000001,\"1241\":16.395237430000002,\"1242\":11.6326299,\"1243\":14.72099487,\"1244\":17.363780030000001,\"1245\":15.280357410000001,\"1246\":13.38748562,\"1247\":15.384195869999999,\"1248\":15.25313264,\"1249\":null,\"1250\":12.669625229999999,\"1251\":11.14105442,\"1252\":16.066980940000001,\"1253\":17.117844080000001,\"1254\":12.455425180000001,\"1255\":14.289472099999999,\"1256\":16.44872324,\"1257\":12.89492023,\"1258\":16.848358640000001,\"1259\":15.881933330000001,\"1260\":14.34776535,\"1261\":18.928424700000001,\"1262\":14.39887538,\"1263\":14.96182613,\"1264\":14.559423669999999,\"1265\":16.325134769999998,\"1266\":16.653593570000002,\"1267\":15.63859437,\"1268\":null,\"1269\":null,\"1270\":15.5473941,\"1271\":16.236714450000001,\"1272\":14.49506742,\"1273\":null,\"1274\":null,\"1275\":21.113544950000001,\"1276\":21.16168652,\"1277\":19.829840109999999,\"1278\":19.524993030000001,\"1279\":20.024328489999998,\"1280\":17.630689969999999,\"1281\":null,\"1282\":19.630118119999999,\"1283\":19.900452739999999,\"1284\":19.164356219999998,\"1285\":18.47789745,\"1286\":18.197010349999999,\"1287\":17.562975399999999,\"1288\":17.349926480000001,\"1289\":19.445833109999999,\"1290\":12.474913519999999,\"1291\":20.227844409999999,\"1292\":null,\"1293\":null,\"1294\":null,\"1295\":null,\"1296\":null,\"1297\":null,\"1298\":null,\"1299\":null,\"1300\":12.376323790000001,\"1301\":14.16676962,\"1302\":12.68998012,\"1303\":null,\"1304\":17.767442039999999,\"1305\":13.92522585,\"1306\":null,\"1307\":null,\"1308\":18.489047230000001,\"1309\":null,\"1310\":12.04192948,\"1311\":16.599136269999999,\"1312\":null,\"1313\":14.56770957,\"1314\":13.56288861,\"1315\":12.7899054,\"1316\":null,\"1317\":19.241377230000001,\"1318\":12.153414189999999,\"1319\":15.336643199999999,\"1320\":null,\"1321\":null,\"1322\":19.018761080000001,\"1323\":16.307636949999999,\"1324\":20.938277200000002,\"1325\":20.755156119999999,\"1326\":null,\"1327\":null,\"1328\":15.71306779,\"1329\":null,\"1330\":21.296507040000002,\"1331\":13.662830850000001,\"1332\":16.348358619999999,\"1333\":16.411993809999998,\"1334\":null,\"1335\":15.883734820000001,\"1336\":14.62343808,\"1337\":13.02949971,\"1338\":20.82962934,\"1339\":null,\"1340\":14.934400610000001,\"1341\":20.842183169999998,\"1342\":null,\"1343\":null,\"1344\":10.359013689999999,\"1345\":12.82758009,\"1346\":null,\"1347\":15.07948955,\"1348\":null,\"1349\":18.285897810000002,\"1350\":null,\"1351\":13.86681331,\"1352\":16.4666514,\"1353\":19.305906289999999,\"1354\":12.81114979,\"1355\":null,\"1356\":null,\"1357\":null,\"1358\":17.802301969999998,\"1359\":18.297879219999999,\"1360\":13.41119647,\"1361\":null,\"1362\":14.73219237,\"1363\":null,\"1364\":19.206510349999998,\"1365\":null,\"1366\":19.164676140000001,\"1367\":null,\"1368\":17.740265709999999,\"1369\":20.82425417,\"1370\":null,\"1371\":17.32769755,\"1372\":14.424810750000001,\"1373\":14.19742931,\"1374\":null,\"1375\":null,\"1376\":null,\"1377\":12.90262871,\"1378\":15.73110848,\"1379\":15.37672856,\"1380\":null,\"1381\":null,\"1382\":18.341888489999999,\"1383\":13.049771310000001,\"1384\":17.656330830000002,\"1385\":17.278039669999998,\"1386\":15.45190966,\"1387\":15.67628481,\"1388\":15.05621734,\"1389\":12.70167857,\"1390\":null,\"1391\":11.26531662,\"1392\":16.8081438,\"1393\":19.057389969999999,\"1394\":14.35773032,\"1395\":null,\"1396\":15.093366619999999,\"1397\":12.55728553,\"1398\":null,\"1399\":11.14105442,\"1400\":17.88865496,\"1401\":17.19967737,\"1402\":15.92701825,\"1403\":11.97988297,\"1404\":15.007772620000001,\"1405\":16.824484999999999,\"1406\":14.54908704,\"1407\":19.32132275,\"1408\":19.517199250000001,\"1409\":12.680135180000001,\"1410\":15.78537622,\"1411\":13.94406,\"1412\":20.282275980000001,\"1413\":12.91323253,\"1414\":18.62402221,\"1415\":14.56770957,\"1416\":14.335927959999999,\"1417\":19.15822683,\"1418\":12.487967340000001,\"1419\":null,\"1420\":16.163980909999999,\"1421\":null,\"1422\":null,\"1423\":16.867972640000001,\"1424\":16.785672569999999,\"1425\":17.853603639999999,\"1426\":17.975210929999999,\"1427\":16.63570464,\"1428\":14.58260068,\"1429\":13.484902180000001,\"1430\":21.979866040000001,\"1431\":17.203985549999999,\"1432\":null,\"1433\":14.056175959999999,\"1434\":15.280893710000001,\"1435\":null,\"1436\":16.54349208,\"1437\":14.6426909,\"1438\":null,\"1439\":14.89913206,\"1440\":null,\"1441\":13.599429089999999,\"1442\":13.97141536,\"1443\":null,\"1444\":14.61491801,\"1445\":14.85602437,\"1446\":null,\"1447\":null,\"1448\":15.94178091,\"1449\":null,\"1450\":15.850393609999999,\"1451\":null,\"1452\":null,\"1453\":13.81643104,\"1454\":22.062910469999998,\"1455\":15.021157369999999,\"1456\":17.275063790000001,\"1457\":15.57350068,\"1458\":null,\"1459\":15.20666995,\"1460\":13.160338400000001,\"1461\":17.281125190000001,\"1462\":null,\"1463\":null,\"1464\":null,\"1465\":14.128129789999999,\"1466\":18.95003565,\"1467\":null,\"1468\":14.4708118,\"1469\":15.10014325,\"1470\":13.60828908,\"1471\":null,\"1472\":11.575828100000001,\"1473\":null,\"1474\":17.749719540000001,\"1475\":15.7622593,\"1476\":10.059266109999999,\"1477\":17.580975720000001,\"1478\":17.995161370000002,\"1479\":17.653788729999999,\"1480\":17.792267630000001,\"1481\":13.720913100000001,\"1482\":null,\"1483\":16.030410939999999,\"1484\":14.773401079999999,\"1485\":15.17694693,\"1486\":9.840740273,\"1487\":null,\"1488\":13.923033179999999,\"1489\":17.087158460000001,\"1490\":16.599136269999999,\"1491\":null,\"1492\":null,\"1493\":16.845133539999999,\"1494\":null,\"1495\":15.676966289999999,\"1496\":null,\"1497\":18.4564111,\"1498\":19.03031537,\"1499\":15.499430240000001,\"1500\":15.99288556,\"1501\":null,\"1502\":null,\"1503\":19.911052770000001,\"1504\":15.76000174,\"1505\":null,\"1506\":16.658416110000001,\"1507\":15.874762799999999,\"1508\":12.97899951,\"1509\":17.16489202,\"1510\":15.183927430000001,\"1511\":20.649236930000001,\"1512\":14.95109944,\"1513\":13.15556933,\"1514\":15.82571192,\"1515\":17.288114610000001,\"1516\":11.882065669999999,\"1517\":14.61717032,\"1518\":15.367396319999999,\"1519\":20.810694359999999,\"1520\":16.60265248,\"1521\":null,\"1522\":null,\"1523\":null,\"1524\":14.973464659999999,\"1525\":14.5694949,\"1526\":15.022818900000001,\"1527\":null,\"1528\":14.0365606,\"1529\":15.647476279999999,\"1530\":14.079013209999999,\"1531\":13.689982430000001,\"1532\":15.055012639999999,\"1533\":13.029921720000001,\"1534\":null,\"1535\":21.498143209999998,\"1536\":20.817666939999999,\"1537\":20.51898066,\"1538\":null,\"1539\":16.931897209999999,\"1540\":16.16728324,\"1541\":15.75759978,\"1542\":11.80752684,\"1543\":17.63598975,\"1544\":13.853672250000001,\"1545\":13.71516609,\"1546\":null,\"1547\":13.161611450000001,\"1548\":12.65424761,\"1549\":12.122199630000001,\"1550\":13.22921156,\"1551\":15.962255069999999,\"1552\":null,\"1553\":15.14122907,\"1554\":15.08077484,\"1555\":null,\"1556\":14.008784289999999,\"1557\":null,\"1558\":15.10437321,\"1559\":null,\"1560\":12.68133441,\"1561\":null,\"1562\":17.466839480000001,\"1563\":14.66422075,\"1564\":13.88705693,\"1565\":16.72705856,\"1566\":13.86218279,\"1567\":19.414237459999999,\"1568\":null,\"1569\":null,\"1570\":13.11560948,\"1571\":null,\"1572\":15.73496884,\"1573\":14.600024980000001,\"1574\":15.822906529999999,\"1575\":18.029429690000001,\"1576\":15.18702678,\"1577\":16.371787139999999,\"1578\":17.45562541,\"1579\":null,\"1580\":11.097731550000001,\"1581\":13.564074639999999,\"1582\":14.4514824,\"1583\":10.11449036,\"1584\":13.258337040000001,\"1585\":20.424570360000001,\"1586\":15.91818155,\"1587\":12.42726476,\"1588\":12.93953088,\"1589\":null,\"1590\":12.81987619,\"1591\":null,\"1592\":15.20895726,\"1593\":14.220066109999999,\"1594\":16.95307721,\"1595\":15.754491870000001,\"1596\":12.89295825,\"1597\":18.334363100000001,\"1598\":16.004683109999998,\"1599\":20.3422281,\"1600\":20.729249249999999,\"1601\":13.86065104,\"1602\":null,\"1603\":null,\"1604\":14.04039113,\"1605\":15.08622085,\"1606\":15.626745100000001,\"1607\":19.602466629999998,\"1608\":13.3274338,\"1609\":null,\"1610\":null,\"1611\":null,\"1612\":13.458165210000001,\"1613\":13.88757908,\"1614\":16.685384920000001,\"1615\":14.50932851,\"1616\":9.745041612,\"1617\":15.493567860000001,\"1618\":17.601365470000001,\"1619\":15.82342789,\"1620\":null,\"1621\":null,\"1622\":null,\"1623\":13.714174999999999,\"1624\":12.98695421,\"1625\":null,\"1626\":null,\"1627\":null,\"1628\":15.427088830000001,\"1629\":13.77088962,\"1630\":20.919045870000002,\"1631\":18.837613780000002,\"1632\":13.120831949999999,\"1633\":18.115061740000002,\"1634\":19.758056539999998,\"1635\":16.7674436,\"1636\":11.3388466,\"1637\":14.15509597,\"1638\":20.185209539999999,\"1639\":16.282552150000001,\"1640\":null,\"1641\":13.075242920000001,\"1642\":16.03412484,\"1643\":19.007308590000001,\"1644\":null,\"1645\":null,\"1646\":14.882099330000001,\"1647\":null,\"1648\":null,\"1649\":12.61674713,\"1650\":null,\"1651\":13.21848761,\"1652\":14.95768093,\"1653\":null,\"1654\":15.30839241,\"1655\":null,\"1656\":null,\"1657\":19.618044220000002,\"1658\":16.391107269999999,\"1659\":17.538024459999999,\"1660\":null,\"1661\":17.821789429999999,\"1662\":null,\"1663\":null,\"1664\":16.39891617,\"1665\":19.56927211,\"1666\":16.708219759999999,\"1667\":null,\"1668\":12.290761059999999,\"1669\":15.29010847,\"1670\":12.354283710000001,\"1671\":null,\"1672\":17.065492209999999,\"1673\":16.864673790000001,\"1674\":13.386453380000001,\"1675\":14.616010210000001,\"1676\":null,\"1677\":null,\"1678\":12.74086683,\"1679\":12.166669069999999,\"1680\":null,\"1681\":13.842637890000001,\"1682\":null,\"1683\":17.699907620000001,\"1684\":null,\"1685\":null,\"1686\":null,\"1687\":null,\"1688\":11.966184419999999,\"1689\":15.94271796,\"1690\":15.721807139999999,\"1691\":15.331573150000001,\"1692\":null,\"1693\":13.798664799999999,\"1694\":null,\"1695\":18.25522114,\"1696\":17.170527190000001,\"1697\":null,\"1698\":16.49514696,\"1699\":null,\"1700\":null,\"1701\":13.662477859999999,\"1702\":null,\"1703\":20.520791119999998,\"1704\":16.803328010000001,\"1705\":null,\"1706\":14.10610717,\"1707\":14.90428889,\"1708\":16.506856030000002,\"1709\":16.52152165,\"1710\":null,\"1711\":14.08374117,\"1712\":null,\"1713\":null,\"1714\":null,\"1715\":null,\"1716\":16.148318979999999,\"1717\":11.443347920000001,\"1718\":13.961782299999999,\"1719\":13.57788989,\"1720\":20.68705722,\"1721\":null,\"1722\":11.42718728,\"1723\":null,\"1724\":null,\"1725\":18.06524435,\"1726\":null,\"1727\":16.62223994,\"1728\":15.458040459999999,\"1729\":null,\"1730\":null,\"1731\":17.364754619999999,\"1732\":null,\"1733\":13.47385176,\"1734\":null,\"1735\":19.142360239999999,\"1736\":null,\"1737\":19.826560369999999,\"1738\":null,\"1739\":null,\"1740\":17.315412080000002,\"1741\":18.592424170000001,\"1742\":15.106754329999999,\"1743\":15.17600513,\"1744\":16.454179360000001,\"1745\":null,\"1746\":null,\"1747\":null,\"1748\":null,\"1749\":null,\"1750\":null,\"1751\":null,\"1752\":null,\"1753\":null,\"1754\":null,\"1755\":null,\"1756\":14.04325779,\"1757\":12.54788038,\"1758\":14.40878228,\"1759\":16.760106969999999,\"1760\":14.82032942,\"1761\":14.98051137,\"1762\":14.82090947,\"1763\":18.5392112,\"1764\":18.006362809999999,\"1765\":null,\"1766\":17.803290799999999,\"1767\":17.507823219999999,\"1768\":19.392100639999999,\"1769\":19.453922800000001,\"1770\":null,\"1771\":14.63277549,\"1772\":14.5479137,\"1773\":14.264386399999999,\"1774\":16.096274770000001,\"1775\":12.42062701,\"1776\":18.656029879999998,\"1777\":13.282739100000001,\"1778\":16.07858148,\"1779\":18.008321240000001,\"1780\":17.83132647,\"1781\":null,\"1782\":18.81474493,\"1783\":null,\"1784\":22.178967220000001,\"1785\":20.835055310000001,\"1786\":null,\"1787\":22.199158480000001,\"1788\":24.748904960000001,\"1789\":18.83851911,\"1790\":13.63557874,\"1791\":null,\"1792\":16.814435119999999,\"1793\":14.86592722,\"1794\":17.846566240000001,\"1795\":14.481054329999999,\"1796\":13.32251977,\"1797\":17.899548079999999,\"1798\":15.5928881,\"1799\":15.22391268,\"1800\":13.6957136,\"1801\":null,\"1802\":14.72869,\"1803\":17.764129199999999,\"1804\":17.681889590000001,\"1805\":17.37191838,\"1806\":17.204400719999999,\"1807\":null,\"1808\":null,\"1809\":null,\"1810\":13.99115054,\"1811\":14.55838831,\"1812\":null,\"1813\":18.892271470000001,\"1814\":15.99382939,\"1815\":null,\"1816\":16.32095052,\"1817\":null,\"1818\":null,\"1819\":17.519401040000002,\"1820\":16.353523370000001,\"1821\":16.757065399999998,\"1822\":15.928633420000001,\"1823\":16.469987020000001,\"1824\":13.55824344,\"1825\":19.99458448,\"1826\":15.86636979,\"1827\":14.78098198,\"1828\":19.496586279999999,\"1829\":19.623906890000001,\"1830\":17.79044317,\"1831\":15.977877749999999,\"1832\":18.520051890000001,\"1833\":20.7480209,\"1834\":19.745046240000001,\"1835\":19.218429660000002,\"1836\":17.954100400000002,\"1837\":18.86622814,\"1838\":19.213568500000001,\"1839\":20.331670200000001,\"1840\":18.190224140000002,\"1841\":21.67383761,\"1842\":null,\"1843\":15.30672092,\"1844\":18.14221822,\"1845\":15.780209729999999,\"1846\":17.251037279999998,\"1847\":19.087939720000001,\"1848\":null,\"1849\":20.071441029999999,\"1850\":15.915853220000001,\"1851\":13.102692019999999,\"1852\":22.46032714,\"1853\":19.478584569999999,\"1854\":20.75498425,\"1855\":17.823950140000001,\"1856\":null,\"1857\":14.27778861,\"1858\":18.08644748,\"1859\":17.518289070000002,\"1860\":null,\"1861\":null,\"1862\":14.21627926,\"1863\":11.14105442,\"1864\":null,\"1865\":15.88975552,\"1866\":null,\"1867\":10.768044789999999,\"1868\":18.118079519999998,\"1869\":17.623599550000002,\"1870\":null,\"1871\":13.69087642,\"1872\":19.473495419999999,\"1873\":15.890073190000001,\"1874\":18.787955350000001,\"1875\":null,\"1876\":16.743690969999999,\"1877\":null,\"1878\":16.599136269999999,\"1879\":null,\"1880\":null,\"1881\":null,\"1882\":null,\"1883\":null,\"1884\":null,\"1885\":null,\"1886\":13.86503761,\"1887\":10.833150610000001,\"1888\":16.762728320000001,\"1889\":null,\"1890\":16.038367990000001,\"1891\":15.85977778,\"1892\":null,\"1893\":null,\"1894\":14.21727134,\"1895\":13.883525130000001,\"1896\":14.29538367,\"1897\":11.67075633,\"1898\":null,\"1899\":26.363282210000001,\"1900\":null,\"1901\":17.91068361,\"1902\":18.68270399,\"1903\":null,\"1904\":null,\"1905\":14.29857925,\"1906\":17.490322339999999,\"1907\":14.08799237,\"1908\":13.600300969999999,\"1909\":null,\"1910\":17.122050680000001,\"1911\":null,\"1912\":null,\"1913\":null,\"1914\":12.85152414,\"1915\":11.71582001,\"1916\":18.725174630000002,\"1917\":null,\"1918\":null,\"1919\":null,\"1920\":null,\"1921\":15.690650659999999,\"1922\":11.65658056,\"1923\":null,\"1924\":13.89377749,\"1925\":12.83598147,\"1926\":13.59016798,\"1927\":19.24882427,\"1928\":15.3807118,\"1929\":null,\"1930\":20.24882384,\"1931\":19.99371206,\"1932\":15.29250467,\"1933\":15.20411168,\"1934\":null,\"1935\":17.936266620000001,\"1936\":13.827484480000001,\"1937\":20.883747280000002,\"1938\":13.968249800000001,\"1939\":null,\"1940\":null,\"1941\":13.991008669999999,\"1942\":null,\"1943\":9.859206855,\"1944\":14.93354383,\"1945\":14.78292491,\"1946\":11.14105442,\"1947\":null,\"1948\":null,\"1949\":14.46009227,\"1950\":14.3000413,\"1951\":12.70167857,\"1952\":10.243075409999999,\"1953\":15.62590202,\"1954\":null,\"1955\":14.06772331,\"1956\":15.03533915,\"1957\":13.9689198,\"1958\":14.803925400000001,\"1959\":23.344157880000001,\"1960\":24.59013246,\"1961\":21.20545825,\"1962\":null,\"1963\":19.015981920000002,\"1964\":15.238973079999999,\"1965\":11.25495609,\"1966\":null,\"1967\":13.369870239999999,\"1968\":null,\"1969\":16.60345715,\"1970\":14.105547870000001,\"1971\":21.324649709999999,\"1972\":16.438722810000002,\"1973\":18.023023120000001,\"1974\":null,\"1975\":13.869303309999999,\"1976\":null,\"1977\":13.80797428,\"1978\":null,\"1979\":null,\"1980\":null,\"1981\":null,\"1982\":15.20700884,\"1983\":null,\"1984\":null,\"1985\":12.37693185,\"1986\":15.16891277,\"1987\":15.20202499,\"1988\":13.69073307,\"1989\":13.019866759999999,\"1990\":17.022252720000001,\"1991\":null,\"1992\":13.785707759999999,\"1993\":14.1909568,\"1994\":null,\"1995\":15.021963960000001,\"1996\":12.848909559999999,\"1997\":17.283405779999999,\"1998\":11.782429090000001,\"1999\":17.929287330000001,\"2000\":14.175761939999999,\"2001\":13.539727429999999,\"2002\":16.32327905,\"2003\":null,\"2004\":14.36796329,\"2005\":null,\"2006\":null,\"2007\":13.79041194,\"2008\":null,\"2009\":14.52234456,\"2010\":12.488096519999999,\"2011\":null,\"2012\":19.644496740000001,\"2013\":null,\"2014\":14.928705620000001,\"2015\":null,\"2016\":null,\"2017\":18.50798516,\"2018\":null,\"2019\":15.53112406,\"2020\":14.97699106,\"2021\":17.504860659999998,\"2022\":14.450543420000001,\"2023\":null,\"2024\":14.099859199999999,\"2025\":15.726362699999999,\"2026\":11.730914950000001,\"2027\":null,\"2028\":null,\"2029\":15.888433920000001,\"2030\":13.32349116,\"2031\":17.588291340000001,\"2032\":17.618854720000002,\"2033\":null,\"2034\":null,\"2035\":16.521246090000002,\"2036\":14.64675516,\"2037\":null,\"2038\":null,\"2039\":null,\"2040\":12.993322129999999,\"2041\":21.241234410000001,\"2042\":17.635446689999998,\"2043\":null,\"2044\":15.479556069999999,\"2045\":14.060481380000001,\"2046\":null,\"2047\":13.92168306,\"2048\":null,\"2049\":19.09878892,\"2050\":null,\"2051\":17.742566759999999,\"2052\":null,\"2053\":null,\"2054\":15.776472630000001,\"2055\":null,\"2056\":null,\"2057\":14.474985439999999,\"2058\":null,\"2059\":null,\"2060\":null,\"2061\":null,\"2062\":null,\"2063\":15.08107349,\"2064\":null,\"2065\":14.600024980000001,\"2066\":null,\"2067\":21.010952670000002,\"2068\":14.05886667,\"2069\":null,\"2070\":null,\"2071\":19.39239238,\"2072\":null,\"2073\":11.14105442,\"2074\":null,\"2075\":14.59173528,\"2076\":15.088514529999999,\"2077\":12.881142929999999,\"2078\":10.81025389,\"2079\":12.98507335,\"2080\":14.03760303,\"2081\":null,\"2082\":null,\"2083\":15.15902794,\"2084\":null,\"2085\":null,\"2086\":14.786060389999999,\"2087\":9.615222619000001,\"2088\":null,\"2089\":14.841876620000001,\"2090\":17.864678470000001,\"2091\":16.086188880000002,\"2092\":null,\"2093\":25.08873749,\"2094\":null,\"2095\":10.133357050000001,\"2096\":null,\"2097\":null,\"2098\":12.751326710000001,\"2099\":null,\"2100\":null,\"2101\":15.619845740000001,\"2102\":14.02733031,\"2103\":16.44872324,\"2104\":15.24243519,\"2105\":13.569590850000001,\"2106\":null,\"2107\":13.460817629999999,\"2108\":null,\"2109\":13.651497020000001,\"2110\":null,\"2111\":null,\"2112\":null,\"2113\":18.32499009,\"2114\":null,\"2115\":null,\"2116\":15.044319160000001,\"2117\":12.641913349999999,\"2118\":16.15618117,\"2119\":null,\"2120\":16.53692646,\"2121\":null,\"2122\":null,\"2123\":null,\"2124\":null,\"2125\":null,\"2126\":14.759618400000001,\"2127\":null,\"2128\":null,\"2129\":18.71040502,\"2130\":22.148429180000001,\"2131\":null,\"2132\":null,\"2133\":null,\"2134\":11.14105442,\"2135\":16.789173989999998,\"2136\":null,\"2137\":null,\"2138\":19.90132835,\"2139\":null,\"2140\":15.71212298,\"2141\":15.19968956,\"2142\":11.14105442,\"2143\":15.224983979999999,\"2144\":20.43087044,\"2145\":16.71109697,\"2146\":13.20563138,\"2147\":14.6483122,\"2148\":17.486887599999999,\"2149\":16.23777875,\"2150\":11.14105442,\"2151\":11.94520855,\"2152\":15.05890995,\"2153\":19.977367910000002,\"2154\":null,\"2155\":22.02518972,\"2156\":12.417840569999999,\"2157\":17.927173839999998,\"2158\":12.7740486,\"2159\":16.814892100000002,\"2160\":22.975561720000002,\"2161\":14.41119993,\"2162\":22.601905800000001,\"2163\":17.48341392,\"2164\":20.158987639999999,\"2165\":16.153204509999998,\"2166\":18.511076509999999,\"2167\":null,\"2168\":null,\"2169\":null,\"2170\":16.15040729,\"2171\":null,\"2172\":18.8141712,\"2173\":22.753461690000002,\"2174\":19.510765939999999,\"2175\":22.054562560000001,\"2176\":13.89247875,\"2177\":14.139457699999999,\"2178\":null,\"2179\":16.49338243,\"2180\":11.526180070000001,\"2181\":null,\"2182\":14.535839729999999,\"2183\":11.848884590000001,\"2184\":18.1915944,\"2185\":null,\"2186\":16.599136269999999,\"2187\":null,\"2188\":null,\"2189\":null,\"2190\":null,\"2191\":11.07590862,\"2192\":11.14105442,\"2193\":null,\"2194\":17.038140129999999,\"2195\":14.0129166,\"2196\":null,\"2197\":null,\"2198\":null,\"2199\":15.601152519999999,\"2200\":15.6782059,\"2201\":13.291738199999999,\"2202\":null,\"2203\":null,\"2204\":null,\"2205\":null,\"2206\":13.69750309,\"2207\":16.829229789999999,\"2208\":16.550409899999998,\"2209\":null,\"2210\":15.297179910000001,\"2211\":13.871976180000001,\"2212\":22.666979130000001,\"2213\":null,\"2214\":17.66259192,\"2215\":17.80645728,\"2216\":18.175657869999998,\"2217\":16.61984417,\"2218\":17.962828510000001,\"2219\":null,\"2220\":14.790828619999999,\"2221\":15.83307261,\"2222\":11.56037418,\"2223\":16.11503767,\"2224\":16.813619339999999,\"2225\":null,\"2226\":14.044034699999999,\"2227\":18.869886189999999,\"2228\":null,\"2229\":null,\"2230\":18.080725059999999,\"2231\":15.2370625,\"2232\":null,\"2233\":13.775926739999999,\"2234\":13.75262339,\"2235\":10.62064797,\"2236\":15.32095494,\"2237\":15.10449333,\"2238\":13.90989785,\"2239\":18.842613490000002,\"2240\":13.38913215,\"2241\":22.73328029,\"2242\":16.054974099999999,\"2243\":12.23922486,\"2244\":null,\"2245\":null,\"2246\":15.272007090000001,\"2247\":12.19016858,\"2248\":null,\"2249\":17.738540539999999,\"2250\":16.44872324,\"2251\":17.65358441,\"2252\":18.614728070000002,\"2253\":15.074275399999999,\"2254\":null,\"2255\":15.90133312,\"2256\":15.45390048,\"2257\":16.779846589999998,\"2258\":null,\"2259\":null,\"2260\":14.56770957,\"2261\":null,\"2262\":null,\"2263\":25.07903542,\"2264\":15.305043230000001,\"2265\":28.035815639999999,\"2266\":19.65598997,\"2267\":13.625721309999999,\"2268\":21.92216195,\"2269\":20.607727799999999,\"2270\":null,\"2271\":null,\"2272\":null,\"2273\":14.988693639999999,\"2274\":14.81886104,\"2275\":null,\"2276\":null,\"2277\":19.046219069999999,\"2278\":18.901938690000002,\"2279\":18.556358339999999,\"2280\":null,\"2281\":null,\"2282\":16.773136579999999,\"2283\":null,\"2284\":14.662050499999999,\"2285\":16.423321080000001,\"2286\":10.926182539999999,\"2287\":16.342356909999999,\"2288\":null,\"2289\":17.303374560000002,\"2290\":20.37967724,\"2291\":16.26309097,\"2292\":null,\"2293\":null,\"2294\":17.244512270000001,\"2295\":null,\"2296\":15.76692722,\"2297\":16.44872324,\"2298\":14.49824299,\"2299\":null,\"2300\":21.581116640000001,\"2301\":11.88109646,\"2302\":13.47118227,\"2303\":null,\"2304\":null,\"2305\":16.33576162,\"2306\":16.25931018,\"2307\":13.754863500000001,\"2308\":null,\"2309\":13.308908369999999,\"2310\":17.131856020000001,\"2311\":16.875317419999998,\"2312\":18.139454130000001,\"2313\":11.546846909999999,\"2314\":null,\"2315\":null,\"2316\":19.291755940000002,\"2317\":null,\"2318\":13.9042434,\"2319\":14.3406042,\"2320\":null,\"2321\":13.831475149999999,\"2322\":18.98284512,\"2323\":null,\"2324\":null,\"2325\":14.54110567,\"2326\":14.2114961,\"2327\":17.629976200000002,\"2328\":12.03739392,\"2329\":null,\"2330\":18.042390260000001,\"2331\":16.697298270000001,\"2332\":null,\"2333\":18.781821440000002,\"2334\":null,\"2335\":null,\"2336\":13.08388222,\"2337\":null,\"2338\":null,\"2339\":14.311805769999999,\"2340\":18.503286970000001,\"2341\":19.048281320000001,\"2342\":null,\"2343\":null,\"2344\":null,\"2345\":14.778705,\"2346\":13.28431099,\"2347\":null,\"2348\":19.51246815,\"2349\":13.498871380000001,\"2350\":22.18685632,\"2351\":18.922014820000001,\"2352\":null,\"2353\":13.236438919999999,\"2354\":21.62807213,\"2355\":13.51413911,\"2356\":15.99608787,\"2357\":12.9367676,\"2358\":null,\"2359\":null,\"2360\":16.84121777,\"2361\":null,\"2362\":null,\"2363\":null,\"2364\":null,\"2365\":14.57687675,\"2366\":null,\"2367\":null,\"2368\":null,\"2369\":15.02389455,\"2370\":16.8504261,\"2371\":17.773445519999999,\"2372\":null,\"2373\":20.64429955,\"2374\":14.67653683,\"2375\":14.08137591,\"2376\":15.36893972,\"2377\":17.01073512,\"2378\":14.50296629,\"2379\":null,\"2380\":13.762719130000001,\"2381\":17.154164690000002,\"2382\":15.77552938,\"2383\":null,\"2384\":null,\"2385\":12.42356867,\"2386\":18.116809799999999,\"2387\":15.602629629999999,\"2388\":null,\"2389\":17.730246220000002,\"2390\":11.9347303,\"2391\":13.889613580000001,\"2392\":12.56514659,\"2393\":18.508642640000002,\"2394\":19.80475165,\"2395\":17.240258140000002,\"2396\":16.873071029999998,\"2397\":null,\"2398\":18.47349582,\"2399\":15.91511672,\"2400\":15.37087215,\"2401\":16.171894900000002,\"2402\":16.98254408,\"2403\":13.170886919999999,\"2404\":16.44872324,\"2405\":null,\"2406\":14.61449129,\"2407\":13.78473105,\"2408\":13.560752040000001,\"2409\":19.556800429999999,\"2410\":17.63440713,\"2411\":15.33935653,\"2412\":null,\"2413\":null,\"2414\":15.86181554,\"2415\":13.342272039999999,\"2416\":null,\"2417\":16.31958053,\"2418\":13.22060055,\"2419\":12.47216276,\"2420\":17.62086382,\"2421\":19.287039190000002,\"2422\":10.3390243,\"2423\":13.46740964,\"2424\":null,\"2425\":null,\"2426\":15.567901539999999,\"2427\":14.16890448,\"2428\":null,\"2429\":null,\"2430\":null,\"2431\":12.22760268,\"2432\":null,\"2433\":null,\"2434\":15.268772289999999,\"2435\":13.80941149,\"2436\":18.831173249999999,\"2437\":19.98368924,\"2438\":16.80450793,\"2439\":22.8531379,\"2440\":16.239401489999999,\"2441\":16.072831090000001,\"2442\":null,\"2443\":null,\"2444\":13.409331249999999,\"2445\":null,\"2446\":14.48002207,\"2447\":12.90653191,\"2448\":null,\"2449\":null,\"2450\":13.85507754,\"2451\":18.171258810000001,\"2452\":13.7496618,\"2453\":null,\"2454\":11.396951120000001,\"2455\":null,\"2456\":16.44872324,\"2457\":null,\"2458\":null,\"2459\":null,\"2460\":13.70381175,\"2461\":18.026954539999998,\"2462\":null,\"2463\":16.867831519999999,\"2464\":16.414041560000001,\"2465\":null,\"2466\":null,\"2467\":17.445691289999999,\"2468\":17.293675180000001,\"2469\":12.488412780000001,\"2470\":14.263736979999999,\"2471\":null,\"2472\":17.734397869999999,\"2473\":null,\"2474\":14.15032682,\"2475\":12.851078319999999,\"2476\":null,\"2477\":null,\"2478\":null,\"2479\":17.79124492,\"2480\":13.911131920000001,\"2481\":20.39369701,\"2482\":18.836117349999998,\"2483\":null,\"2484\":21.753117670000002,\"2485\":20.91255237,\"2486\":null,\"2487\":21.7333371,\"2488\":23.255570769999998,\"2489\":null,\"2490\":null,\"2491\":null,\"2492\":null,\"2493\":16.868219379999999,\"2494\":14.077310779999999,\"2495\":null,\"2496\":16.202684640000001,\"2497\":17.880309100000002,\"2498\":16.581902209999999,\"2499\":null,\"2500\":null,\"2501\":null,\"2502\":12.792077320000001,\"2503\":null,\"2504\":15.86012326,\"2505\":null,\"2506\":14.169013339999999,\"2507\":13.411342149999999,\"2508\":16.98261673,\"2509\":16.338326330000001,\"2510\":15.071826140000001,\"2511\":null,\"2512\":null,\"2513\":14.74094414,\"2514\":12.422348250000001,\"2515\":15.030868829999999,\"2516\":null,\"2517\":null,\"2518\":null,\"2519\":null,\"2520\":15.360198349999999,\"2521\":11.5832757,\"2522\":17.975290170000001,\"2523\":14.586364379999999,\"2524\":17.924882019999998,\"2525\":17.068403799999999,\"2526\":null,\"2527\":null,\"2528\":14.651460999999999,\"2529\":16.363894219999999,\"2530\":null,\"2531\":18.103694539999999,\"2532\":null,\"2533\":null,\"2534\":14.22353951,\"2535\":18.44985132,\"2536\":17.388630500000001,\"2537\":15.735410760000001,\"2538\":12.15128386,\"2539\":13.479058439999999,\"2540\":20.568913030000001,\"2541\":13.11927141,\"2542\":null,\"2543\":18.590321249999999,\"2544\":null,\"2545\":null,\"2546\":null,\"2547\":13.56466708,\"2548\":13.89794352,\"2549\":null,\"2550\":null,\"2551\":null,\"2552\":16.3144904,\"2553\":14.753814200000001,\"2554\":14.20575272,\"2555\":15.82728223,\"2556\":null,\"2557\":13.85791373,\"2558\":13.17425064,\"2559\":12.796708389999999,\"2560\":null,\"2561\":15.150837940000001,\"2562\":null,\"2563\":22.81911753,\"2564\":16.72286879,\"2565\":15.602450129999999,\"2566\":null,\"2567\":19.608499009999999,\"2568\":16.55331267,\"2569\":14.44759911,\"2570\":16.924578660000002,\"2571\":14.793988560000001,\"2572\":13.336364639999999,\"2573\":14.39365946,\"2574\":19.258087119999999,\"2575\":null,\"2576\":null,\"2577\":18.27743457,\"2578\":15.645517570000001,\"2579\":null,\"2580\":12.94528687,\"2581\":null,\"2582\":null,\"2583\":null,\"2584\":23.045630800000001,\"2585\":15.94134453,\"2586\":14.817543560000001,\"2587\":14.24822108,\"2588\":9.665218920999999,\"2589\":19.157561340000001,\"2590\":18.753763960000001,\"2591\":18.723319539999998,\"2592\":null,\"2593\":null,\"2594\":17.97660909,\"2595\":18.541774100000001,\"2596\":null,\"2597\":15.690650659999999,\"2598\":16.039473839999999,\"2599\":null,\"2600\":13.54768786,\"2601\":null,\"2602\":null,\"2603\":19.20317425,\"2604\":null,\"2605\":17.463324849999999,\"2606\":null,\"2607\":13.75529302,\"2608\":null,\"2609\":18.606859149999998,\"2610\":14.97300021,\"2611\":15.132293929999999,\"2612\":null,\"2613\":11.81830485,\"2614\":null,\"2615\":23.375194109999999,\"2616\":13.10922094,\"2617\":12.51884201,\"2618\":20.75099749,\"2619\":14.76633144,\"2620\":13.7493736,\"2621\":null,\"2622\":null,\"2623\":21.579082,\"2624\":19.51043597,\"2625\":18.66511303,\"2626\":14.12467835,\"2627\":8.839428114,\"2628\":15.08057964,\"2629\":null,\"2630\":null,\"2631\":11.242347730000001,\"2632\":16.599136269999999,\"2633\":null,\"2634\":null,\"2635\":null,\"2636\":null,\"2637\":null,\"2638\":16.543299059999999,\"2639\":19.31511046,\"2640\":19.230172790000001,\"2641\":19.900787900000001,\"2642\":17.14894499,\"2643\":null,\"2644\":21.256710399999999,\"2645\":null,\"2646\":null,\"2647\":19.1773202,\"2648\":null,\"2649\":null,\"2650\":14.383636210000001,\"2651\":15.32062412,\"2652\":null,\"2653\":18.245962850000002,\"2654\":null,\"2655\":19.90645701,\"2656\":15.769330569999999,\"2657\":19.246057740000001,\"2658\":19.08558313,\"2659\":null,\"2660\":20.839346519999999,\"2661\":17.980115170000001,\"2662\":20.011575820000001,\"2663\":14.53998618,\"2664\":13.21104858,\"2665\":13.911560639999999,\"2666\":24.731827280000001,\"2667\":13.182241579999999,\"2668\":null,\"2669\":19.164814190000001,\"2670\":17.536447389999999,\"2671\":20.9075381,\"2672\":17.170863799999999,\"2673\":13.80447199,\"2674\":null,\"2675\":10.59623663,\"2676\":null,\"2677\":null,\"2678\":13.46184373,\"2679\":14.789717980000001,\"2680\":null,\"2681\":null,\"2682\":null,\"2683\":14.183779250000001,\"2684\":17.536136020000001,\"2685\":17.497902,\"2686\":null,\"2687\":20.804083500000001,\"2688\":15.70162597,\"2689\":null,\"2690\":15.340237419999999,\"2691\":14.80900172,\"2692\":14.373997640000001,\"2693\":17.22302388,\"2694\":13.61016944,\"2695\":null,\"2696\":17.2665063,\"2697\":null,\"2698\":17.380059899999999,\"2699\":14.0679239,\"2700\":15.556471999999999,\"2701\":23.177235880000001,\"2702\":16.67485078,\"2703\":null,\"2704\":16.926210770000001,\"2705\":17.97301856,\"2706\":16.33406802,\"2707\":23.79842867,\"2708\":19.593574530000002,\"2709\":20.2155971,\"2710\":26.628406160000001,\"2711\":null,\"2712\":26.756426009999998,\"2713\":18.254390730000001,\"2714\":14.976648190000001,\"2715\":24.269333459999999,\"2716\":18.047386400000001,\"2717\":20.572914310000002,\"2718\":22.798498720000001,\"2719\":20.40462505,\"2720\":28.5001031,\"2721\":19.751523070000001,\"2722\":25.357860160000001,\"2723\":21.77762641,\"2724\":22.929277370000001,\"2725\":18.06605455,\"2726\":19.722113409999999,\"2727\":23.43979637,\"2728\":17.762345199999999,\"2729\":13.85740348,\"2730\":22.266835140000001,\"2731\":18.066374759999999,\"2732\":13.417479910000001,\"2733\":null,\"2734\":17.670667030000001,\"2735\":15.31912548,\"2736\":15.344027049999999,\"2737\":19.174480689999999,\"2738\":17.34186296,\"2739\":14.38681053,\"2740\":null,\"2741\":23.46181593,\"2742\":16.924948629999999,\"2743\":null,\"2744\":20.35734995,\"2745\":17.103754420000001,\"2746\":null,\"2747\":null,\"2748\":null,\"2749\":null,\"2750\":null,\"2751\":null,\"2752\":14.00298929,\"2753\":20.158472209999999,\"2754\":22.401695700000001,\"2755\":15.558471259999999,\"2756\":16.766573229999999,\"2757\":15.30904234,\"2758\":16.186007910000001,\"2759\":22.1566075,\"2760\":13.08783277,\"2761\":14.4232814,\"2762\":null,\"2763\":10.93180855,\"2764\":null,\"2765\":null,\"2766\":null,\"2767\":null,\"2768\":null,\"2769\":null,\"2770\":15.830029720000001,\"2771\":null,\"2772\":14.23870082,\"2773\":12.90653191,\"2774\":null,\"2775\":14.22137478,\"2776\":null,\"2777\":null,\"2778\":13.83249747,\"2779\":null,\"2780\":null,\"2781\":null,\"2782\":null,\"2783\":null,\"2784\":19.01032661,\"2785\":10.035519170000001,\"2786\":16.134797169999999,\"2787\":null,\"2788\":14.87190479,\"2789\":15.556471999999999,\"2790\":null,\"2791\":null,\"2792\":null,\"2793\":13.99262216,\"2794\":10.524139959999999,\"2795\":14.360201419999999,\"2796\":13.645036859999999,\"2797\":17.10440526,\"2798\":13.371455259999999,\"2799\":19.937037629999999,\"2800\":null,\"2801\":18.272514099999999,\"2802\":17.064980030000001,\"2803\":17.198424710000001,\"2804\":13.45936362,\"2805\":22.302681270000001,\"2806\":null,\"2807\":13.92329838,\"2808\":13.29312666,\"2809\":null,\"2810\":18.899668859999998,\"2811\":17.560447119999999,\"2812\":null,\"2813\":13.92693294,\"2814\":17.881727130000002,\"2815\":19.517710470000001,\"2816\":18.021394369999999,\"2817\":null,\"2818\":20.2147258,\"2819\":null,\"2820\":null,\"2821\":null,\"2822\":null,\"2823\":null,\"2824\":null,\"2825\":null,\"2826\":16.599136269999999,\"2827\":13.941154279999999,\"2828\":10.20123377,\"2829\":16.82788416,\"2830\":null,\"2831\":14.564897220000001,\"2832\":null,\"2833\":17.846715329999998,\"2834\":null,\"2835\":13.82038925,\"2836\":15.96761051,\"2837\":null,\"2838\":12.710732200000001,\"2839\":13.08661004,\"2840\":13.308167989999999,\"2841\":null,\"2842\":null,\"2843\":null,\"2844\":13.92888653,\"2845\":12.205312749999999,\"2846\":null,\"2847\":null,\"2848\":null,\"2849\":19.819523790000002,\"2850\":21.75266482,\"2851\":21.245751439999999,\"2852\":15.70025132,\"2853\":17.913954660000002,\"2854\":22.07636445,\"2855\":14.576962419999999,\"2856\":16.44872324,\"2857\":null,\"2858\":14.887427369999999,\"2859\":null,\"2860\":15.82709096,\"2861\":15.65944232,\"2862\":14.10679069,\"2863\":16.599136269999999,\"2864\":null,\"2865\":null,\"2866\":null,\"2867\":13.443806759999999,\"2868\":null,\"2869\":null,\"2870\":null,\"2871\":null,\"2872\":null,\"2873\":19.32714653,\"2874\":12.99699259,\"2875\":15.43278009,\"2876\":14.976396299999999,\"2877\":15.9561656,\"2878\":null,\"2879\":14.55447434,\"2880\":15.62578396,\"2881\":17.71684351,\"2882\":17.02680063,\"2883\":12.61666479,\"2884\":15.46005532,\"2885\":17.583657970000001,\"2886\":null,\"2887\":11.14105442,\"2888\":null,\"2889\":null,\"2890\":null,\"2891\":null,\"2892\":null,\"2893\":18.215484979999999,\"2894\":null,\"2895\":null,\"2896\":13.78588571,\"2897\":14.121995050000001,\"2898\":12.76147402,\"2899\":null,\"2900\":13.57782503,\"2901\":null,\"2902\":16.234668599999999,\"2903\":null,\"2904\":15.05297511,\"2905\":null,\"2906\":null,\"2907\":null,\"2908\":11.857971600000001,\"2909\":19.10599337,\"2910\":null,\"2911\":null,\"2912\":null,\"2913\":null,\"2914\":18.033533720000001,\"2915\":17.309104470000001,\"2916\":null,\"2917\":null,\"2918\":null,\"2919\":11.14105442,\"2920\":null,\"2921\":15.40107514,\"2922\":null,\"2923\":15.027995840000001,\"2924\":17.845362869999999,\"2925\":null,\"2926\":null,\"2927\":null,\"2928\":20.90940135,\"2929\":null,\"2930\":null,\"2931\":null,\"2932\":null,\"2933\":null,\"2934\":null,\"2935\":null,\"2936\":null,\"2937\":null,\"2938\":null,\"2939\":12.54373397,\"2940\":null,\"2941\":null,\"2942\":null,\"2943\":11.94520855,\"2944\":null,\"2945\":null,\"2946\":null,\"2947\":null,\"2948\":null,\"2949\":null,\"2950\":10.979649439999999,\"2951\":16.137459880000002,\"2952\":19.253642370000001,\"2953\":18.292775089999999,\"2954\":null,\"2955\":null,\"2956\":16.83116944,\"2957\":13.05519531,\"2958\":11.71781034,\"2959\":14.22425703,\"2960\":null,\"2961\":16.499006099999999,\"2962\":null,\"2963\":null,\"2964\":null,\"2965\":null,\"2966\":13.514917410000001,\"2967\":null,\"2968\":null,\"2969\":16.599136269999999,\"2970\":17.081059119999999,\"2971\":15.023654649999999,\"2972\":null,\"2973\":null,\"2974\":18.324472069999999,\"2975\":15.16497053,\"2976\":13.112881229999999,\"2977\":null,\"2978\":13.29325787,\"2979\":null,\"2980\":null,\"2981\":null,\"2982\":null,\"2983\":15.96725344,\"2984\":17.516171979999999,\"2985\":null,\"2986\":null,\"2987\":15.939434029999999,\"2988\":15.282633069999999,\"2989\":null,\"2990\":null,\"2991\":null,\"2992\":16.906582950000001,\"2993\":null,\"2994\":null,\"2995\":null,\"2996\":15.8343791,\"2997\":15.077939049999999,\"2998\":null,\"2999\":null,\"3000\":11.14105442,\"3001\":null,\"3002\":12.93726144,\"3003\":17.59970642,\"3004\":null,\"3005\":15.22146,\"3006\":13.006423979999999,\"3007\":14.73463696,\"3008\":null,\"3009\":12.84167034,\"3010\":21.13344481,\"3011\":null,\"3012\":null,\"3013\":null,\"3014\":null,\"3015\":null,\"3016\":null,\"3017\":15.321617529999999,\"3018\":15.12047325,\"3019\":13.35147982,\"3020\":12.94384879,\"3021\":null,\"3022\":15.22782175,\"3023\":null,\"3024\":15.07480835,\"3025\":null,\"3026\":null,\"3027\":null,\"3028\":null,\"3029\":null,\"3030\":null,\"3031\":null,\"3032\":null,\"3033\":null,\"3034\":null,\"3035\":null,\"3036\":16.459356100000001,\"3037\":13.6575617,\"3038\":21.770464199999999,\"3039\":15.49898323,\"3040\":15.713225660000001,\"3041\":19.321149940000002,\"3042\":22.500608199999998,\"3043\":null,\"3044\":14.172335029999999,\"3045\":12.60589525,\"3046\":null,\"3047\":null,\"3048\":16.25727418,\"3049\":16.151454609999998,\"3050\":16.130524550000001,\"3051\":null,\"3052\":18.908105559999999,\"3053\":20.784568709999998,\"3054\":null,\"3055\":13.36475918,\"3056\":14.803925400000001,\"3057\":16.599136269999999,\"3058\":null,\"3059\":null,\"3060\":19.864843910000001,\"3061\":13.950805519999999,\"3062\":13.72265502,\"3063\":16.169701719999999,\"3064\":null,\"3065\":16.875846880000001,\"3066\":14.786014939999999,\"3067\":14.20369981,\"3068\":15.59402178,\"3069\":15.760595759999999,\"3070\":17.41413184,\"3071\":20.251008720000002,\"3072\":17.72185618,\"3073\":13.037216730000001,\"3074\":14.31565438,\"3075\":null,\"3076\":null,\"3077\":null,\"3078\":null,\"3079\":15.50352112,\"3080\":14.496651959999999,\"3081\":16.155567680000001,\"3082\":15.34677626,\"3083\":15.94444331,\"3084\":19.293432209999999,\"3085\":16.134711849999999,\"3086\":12.83598147,\"3087\":20.638247310000001,\"3088\":17.196084599999999,\"3089\":16.371392969999999,\"3090\":16.574239039999998,\"3091\":12.86000748,\"3092\":null,\"3093\":14.40957785,\"3094\":null,\"3095\":null,\"3096\":17.428604740000001,\"3097\":15.501439449999999,\"3098\":19.99365658,\"3099\":17.18055326,\"3100\":null,\"3101\":14.974513590000001,\"3102\":15.1160473,\"3103\":14.969750599999999,\"3104\":21.370015049999999,\"3105\":12.22607386,\"3106\":16.22658955,\"3107\":21.574693320000002,\"3108\":null,\"3109\":12.26287546,\"3110\":13.246701829999999,\"3111\":17.562063169999998,\"3112\":null,\"3113\":18.98784449,\"3114\":13.25105697,\"3115\":27.806513339999999,\"3116\":19.776741999999999,\"3117\":24.85904107,\"3118\":15.40926919,\"3119\":13.57560863,\"3120\":null,\"3121\":12.039913370000001,\"3122\":13.16271345,\"3123\":null,\"3124\":null,\"3125\":null,\"3126\":14.052460460000001,\"3127\":9.630055707,\"3128\":null,\"3129\":19.964524740000002,\"3130\":16.96749874,\"3131\":19.949365820000001,\"3132\":10.83156168,\"3133\":null,\"3134\":18.299299189999999,\"3135\":null,\"3136\":null,\"3137\":null,\"3138\":16.81888155,\"3139\":17.904552859999999,\"3140\":16.503979300000001,\"3141\":13.94791648,\"3142\":13.99293447,\"3143\":null,\"3144\":16.999920119999999,\"3145\":null,\"3146\":null,\"3147\":11.14105442,\"3148\":null,\"3149\":null,\"3150\":15.80404826,\"3151\":null,\"3152\":14.69190263,\"3153\":null,\"3154\":18.059550590000001,\"3155\":16.42468628,\"3156\":15.36160499,\"3157\":null,\"3158\":null,\"3159\":null,\"3160\":13.73509071,\"3161\":15.900147860000001,\"3162\":16.811081059999999,\"3163\":13.883525130000001,\"3164\":14.259405940000001,\"3165\":null,\"3166\":13.73509071,\"3167\":13.491635349999999,\"3168\":null,\"3169\":16.716099979999999,\"3170\":14.07992717,\"3171\":13.42917703,\"3172\":15.015498429999999,\"3173\":16.589180339999999,\"3174\":15.50669967,\"3175\":14.21486129,\"3176\":14.554654709999999,\"3177\":null,\"3178\":17.102266,\"3179\":14.88969219,\"3180\":17.69441909,\"3181\":null,\"3182\":null,\"3183\":null,\"3184\":null,\"3185\":null,\"3186\":14.90701256,\"3187\":13.5201765,\"3188\":null,\"3189\":null,\"3190\":13.86387571,\"3191\":19.77864988,\"3192\":18.763301909999999,\"3193\":null,\"3194\":13.719674339999999,\"3195\":15.31083956,\"3196\":17.28934387,\"3197\":11.29782374,\"3198\":18.301368239999999,\"3199\":15.86591348,\"3200\":17.77358851,\"3201\":null,\"3202\":null,\"3203\":null,\"3204\":13.01667752,\"3205\":18.57128217,\"3206\":13.24981292,\"3207\":null,\"3208\":16.11536517,\"3209\":19.280879840000001,\"3210\":11.665658540000001,\"3211\":16.473718049999999,\"3212\":13.51871541,\"3213\":null,\"3214\":14.08537224,\"3215\":11.86172344,\"3216\":null,\"3217\":19.07587608,\"3218\":19.925498269999998,\"3219\":13.56909256,\"3220\":16.708679849999999,\"3221\":17.25512277,\"3222\":13.640731860000001,\"3223\":18.945763339999999,\"3224\":19.69900767,\"3225\":20.08890972,\"3226\":15.70292622,\"3227\":13.65101763,\"3228\":null,\"3229\":15.14280155,\"3230\":null,\"3231\":16.633131760000001,\"3232\":11.252643300000001,\"3233\":15.56531169,\"3234\":13.83878028,\"3235\":17.77816442,\"3236\":15.397201320000001,\"3237\":14.467236059999999,\"3238\":13.36899919,\"3239\":17.291878839999999,\"3240\":19.147786310000001,\"3241\":15.24397911,\"3242\":16.786950149999999,\"3243\":null,\"3244\":null,\"3245\":13.85552034,\"3246\":null,\"3247\":17.177582040000001,\"3248\":null,\"3249\":13.283306059999999,\"3250\":12.972909339999999,\"3251\":null,\"3252\":14.25453383,\"3253\":15.35200214,\"3254\":19.073712489999998,\"3255\":null,\"3256\":14.82415007,\"3257\":10.76952942,\"3258\":12.7505159,\"3259\":null,\"3260\":14.109227130000001,\"3261\":9.633757578000001,\"3262\":null,\"3263\":14.201322709999999,\"3264\":17.64092402,\"3265\":14.316565949999999,\"3266\":17.272540119999999,\"3267\":null,\"3268\":12.767387169999999,\"3269\":14.63766113,\"3270\":null,\"3271\":null,\"3272\":null,\"3273\":null,\"3274\":null,\"3275\":14.29663305,\"3276\":13.300808849999999,\"3277\":19.648382160000001,\"3278\":14.75771993,\"3279\":16.802530520000001,\"3280\":null,\"3281\":17.201796160000001,\"3282\":null,\"3283\":14.11982265,\"3284\":null,\"3285\":null,\"3286\":16.341255579999999,\"3287\":17.359477600000002,\"3288\":null,\"3289\":null,\"3290\":null,\"3291\":13.86218279,\"3292\":null,\"3293\":null,\"3294\":16.154101409999999,\"3295\":19.349791010000001,\"3296\":null,\"3297\":null,\"3298\":8.197588109,\"3299\":null,\"3300\":15.49637705,\"3301\":16.1771159,\"3302\":13.35104658,\"3303\":14.42026905,\"3304\":15.67892206,\"3305\":null,\"3306\":15.29205833,\"3307\":null,\"3308\":15.849688390000001,\"3309\":null,\"3310\":null,\"3311\":13.80527968,\"3312\":19.205245430000002,\"3313\":null,\"3314\":null,\"3315\":null,\"3316\":12.846594420000001,\"3317\":null,\"3318\":16.526377440000001,\"3319\":null,\"3320\":20.856549229999999,\"3321\":19.220123820000001,\"3322\":null,\"3323\":null,\"3324\":13.01243298,\"3325\":null,\"3326\":18.489122689999998,\"3327\":14.46420992,\"3328\":null,\"3329\":null,\"3330\":14.06990257,\"3331\":22.368580210000001,\"3332\":21.436001359999999,\"3333\":null,\"3334\":16.530699800000001,\"3335\":13.87306776,\"3336\":12.81863675,\"3337\":11.14105442,\"3338\":null,\"3339\":null,\"3340\":null,\"3341\":null,\"3342\":13.538534540000001,\"3343\":11.14105442,\"3344\":15.2647276,\"3345\":12.89341203,\"3346\":12.9756345,\"3347\":null,\"3348\":14.496309569999999,\"3349\":13.16945889,\"3350\":13.36608556,\"3351\":18.897060270000001,\"3352\":14.61639969,\"3353\":13.177976409999999,\"3354\":16.98037025,\"3355\":null,\"3356\":15.44254449,\"3357\":19.507565979999999,\"3358\":12.45537826,\"3359\":null,\"3360\":19.445917829999999,\"3361\":21.610794049999999,\"3362\":null,\"3363\":20.14631473,\"3364\":18.216820559999999,\"3365\":19.47806379,\"3366\":20.59268045,\"3367\":null,\"3368\":15.04091272,\"3369\":13.50527043,\"3370\":null,\"3371\":12.03634503,\"3372\":13.19607841,\"3373\":null,\"3374\":null,\"3375\":null,\"3376\":16.344537219999999,\"3377\":null,\"3378\":24.298345319999999,\"3379\":22.102249279999999,\"3380\":16.620861040000001,\"3381\":19.82792911,\"3382\":16.391404049999998,\"3383\":11.14105442,\"3384\":18.33362515,\"3385\":null,\"3386\":14.45150503,\"3387\":null,\"3388\":null,\"3389\":null,\"3390\":null,\"3391\":null,\"3392\":null,\"3393\":null,\"3394\":null,\"3395\":null,\"3396\":null,\"3397\":null,\"3398\":null,\"3399\":null,\"3400\":null,\"3401\":null,\"3402\":11.17282075,\"3403\":13.45599852,\"3404\":14.47819889,\"3405\":null,\"3406\":null,\"3407\":null,\"3408\":null,\"3409\":null,\"3410\":14.11709679,\"3411\":null,\"3412\":null,\"3413\":null,\"3414\":13.564074639999999,\"3415\":null,\"3416\":null,\"3417\":null,\"3418\":null,\"3419\":17.362770399999999,\"3420\":null,\"3421\":14.774494410000001,\"3422\":18.451450349999998,\"3423\":14.090046360000001,\"3424\":14.2586747,\"3425\":13.23803796,\"3426\":null,\"3427\":16.397323669999999,\"3428\":null,\"3429\":15.666395700000001,\"3430\":null,\"3431\":null,\"3432\":14.774999340000001,\"3433\":null,\"3434\":14.31508966,\"3435\":null,\"3436\":null,\"3437\":15.61663602,\"3438\":null,\"3439\":null,\"3440\":16.484575549999999,\"3441\":14.73034633,\"3442\":19.112739600000001,\"3443\":null,\"3444\":14.92892505,\"3445\":14.325464780000001,\"3446\":null,\"3447\":15.06031692,\"3448\":7.667953035,\"3449\":null,\"3450\":null,\"3451\":14.2700987,\"3452\":null,\"3453\":null,\"3454\":null,\"3455\":null,\"3456\":null,\"3457\":null,\"3458\":null,\"3459\":10.683146450000001,\"3460\":null,\"3461\":13.68849095,\"3462\":14.666560929999999,\"3463\":null,\"3464\":null,\"3465\":15.01482908,\"3466\":null,\"3467\":14.11680467,\"3468\":11.14105442,\"3469\":14.233778689999999,\"3470\":17.74841962,\"3471\":null,\"3472\":null,\"3473\":null,\"3474\":16.599136269999999,\"3475\":14.158211509999999,\"3476\":null,\"3477\":null,\"3478\":14.00027334,\"3479\":12.64521873,\"3480\":null,\"3481\":14.55455445,\"3482\":13.36360009,\"3483\":15.0003659,\"3484\":13.34415413,\"3485\":20.910407670000002,\"3486\":null,\"3487\":null,\"3488\":null,\"3489\":null,\"3490\":10.17952438,\"3491\":null,\"3492\":21.125598360000001,\"3493\":12.954208700000001,\"3494\":17.096004350000001,\"3495\":14.64520413,\"3496\":null,\"3497\":10.73822788,\"3498\":null,\"3499\":null,\"3500\":14.50296629,\"3501\":null,\"3502\":13.662829929999999,\"3503\":null,\"3504\":12.89348494,\"3505\":12.392144930000001,\"3506\":13.64820813,\"3507\":11.54929347,\"3508\":15.438150609999999,\"3509\":15.307774480000001,\"3510\":18.515977110000001,\"3511\":null,\"3512\":9.543245943,\"3513\":12.56130344,\"3514\":null,\"3515\":null,\"3516\":13.564074639999999,\"3517\":null,\"3518\":null,\"3519\":15.2647276,\"3520\":14.008696929999999,\"3521\":19.012056149999999,\"3522\":14.30480073,\"3523\":null,\"3524\":14.318739519999999,\"3525\":null,\"3526\":null,\"3527\":null,\"3528\":16.78843977,\"3529\":null,\"3530\":15.94177009,\"3531\":16.519799819999999,\"3532\":null,\"3533\":17.374888559999999,\"3534\":null,\"3535\":10.83156168,\"3536\":16.07678361,\"3537\":11.65658056,\"3538\":null,\"3539\":null,\"3540\":13.20148393,\"3541\":null,\"3542\":15.72850993,\"3543\":14.75215057,\"3544\":11.135846539999999,\"3545\":null,\"3546\":null,\"3547\":14.40878228,\"3548\":11.97085476,\"3549\":11.99282238,\"3550\":14.73043704,\"3551\":null,\"3552\":11.3999386,\"3553\":null,\"3554\":16.389270669999998,\"3555\":null,\"3556\":null,\"3557\":17.55284181,\"3558\":16.118221250000001,\"3559\":null,\"3560\":null,\"3561\":18.181107470000001,\"3562\":null,\"3563\":null,\"3564\":13.78869287,\"3565\":13.85111882,\"3566\":14.670561660000001,\"3567\":11.84051562,\"3568\":14.62715564,\"3569\":16.58747125,\"3570\":null,\"3571\":null,\"3572\":13.21373013,\"3573\":null,\"3574\":11.94520855,\"3575\":null,\"3576\":12.70355253,\"3577\":null,\"3578\":14.61042846,\"3579\":12.85957335,\"3580\":null,\"3581\":null,\"3582\":13.83446206,\"3583\":null,\"3584\":15.81072445,\"3585\":14.008623010000001,\"3586\":10.8072049,\"3587\":null,\"3588\":9.813338711,\"3589\":null,\"3590\":null,\"3591\":14.35233874,\"3592\":null,\"3593\":null,\"3594\":null,\"3595\":null,\"3596\":12.67105641,\"3597\":null,\"3598\":15.1514481,\"3599\":null,\"3600\":null,\"3601\":null,\"3602\":null,\"3603\":null,\"3604\":9.543789909999999,\"3605\":11.21259525,\"3606\":13.88046044,\"3607\":13.67031347,\"3608\":14.154674099999999,\"3609\":12.4729036,\"3610\":null,\"3611\":null,\"3612\":null,\"3613\":null,\"3614\":null,\"3615\":null,\"3616\":null,\"3617\":null,\"3618\":null,\"3619\":null,\"3620\":null,\"3621\":null,\"3622\":null,\"3623\":null,\"3624\":14.097876100000001,\"3625\":null,\"3626\":null,\"3627\":null,\"3628\":14.70454625,\"3629\":null,\"3630\":13.41352949,\"3631\":14.38475946,\"3632\":null,\"3633\":13.35098318,\"3634\":17.578614340000002,\"3635\":13.567488920000001,\"3636\":16.402820169999998,\"3637\":14.40449166,\"3638\":null,\"3639\":null,\"3640\":11.999296449999999,\"3641\":14.03349141,\"3642\":null,\"3643\":null,\"3644\":null,\"3645\":null,\"3646\":10.709732020000001,\"3647\":null,\"3648\":null,\"3649\":null,\"3650\":14.366075840000001,\"3651\":15.4209444,\"3652\":18.810003129999998,\"3653\":12.78847773,\"3654\":18.251939589999999,\"3655\":15.515596520000001,\"3656\":null,\"3657\":13.775926739999999,\"3658\":20.994042539999999,\"3659\":null,\"3660\":10.574848279999999,\"3661\":null,\"3662\":null,\"3663\":null,\"3664\":null,\"3665\":null,\"3666\":null,\"3667\":null,\"3668\":null,\"3669\":null,\"3670\":null,\"3671\":14.38701129,\"3672\":16.59334256,\"3673\":null,\"3674\":18.901954920000001,\"3675\":null,\"3676\":11.64396679,\"3677\":11.360878169999999,\"3678\":13.59730641,\"3679\":13.93142544,\"3680\":null,\"3681\":null,\"3682\":null,\"3683\":null,\"3684\":null,\"3685\":null,\"3686\":12.39373984,\"3687\":null,\"3688\":null,\"3689\":null,\"3690\":null,\"3691\":20.987273999999999,\"3692\":15.12734976,\"3693\":16.794479259999999,\"3694\":null,\"3695\":null,\"3696\":null,\"3697\":null,\"3698\":null,\"3699\":null,\"3700\":null,\"3701\":null,\"3702\":15.612388149999999,\"3703\":17.058740100000001,\"3704\":16.44872324,\"3705\":12.571769720000001,\"3706\":17.30097941,\"3707\":14.98262909,\"3708\":null,\"3709\":14.894895569999999,\"3710\":null,\"3711\":19.119039749999999,\"3712\":16.464591259999999,\"3713\":15.109952249999999,\"3714\":null,\"3715\":17.443063989999999,\"3716\":null,\"3717\":null,\"3718\":14.86867919,\"3719\":null,\"3720\":null,\"3721\":null,\"3722\":null,\"3723\":13.61888448,\"3724\":null,\"3725\":17.15558562,\"3726\":18.83543233,\"3727\":null,\"3728\":16.438681500000001,\"3729\":11.358334879999999,\"3730\":12.88412065,\"3731\":12.966020629999999,\"3732\":null,\"3733\":null,\"3734\":17.937822140000002,\"3735\":12.926277219999999,\"3736\":null,\"3737\":22.955852109999999,\"3738\":13.528003829999999,\"3739\":21.511898540000001,\"3740\":20.52914488,\"3741\":20.240099560000001,\"3742\":14.623402260000001,\"3743\":null,\"3744\":13.81163815,\"3745\":null,\"3746\":15.624060979999999,\"3747\":null,\"3748\":18.20206838,\"3749\":15.517202640000001,\"3750\":19.867177160000001,\"3751\":14.372530490000001,\"3752\":16.365912080000001,\"3753\":15.954683920000001,\"3754\":15.80979161,\"3755\":null,\"3756\":null,\"3757\":null,\"3758\":null,\"3759\":null,\"3760\":null,\"3761\":null,\"3762\":null,\"3763\":16.65406707,\"3764\":null,\"3765\":17.606167460000002,\"3766\":null,\"3767\":null,\"3768\":16.811461009999999,\"3769\":null,\"3770\":11.542177369999999,\"3771\":null,\"3772\":null,\"3773\":15.73204379,\"3774\":16.11503767,\"3775\":null,\"3776\":null,\"3777\":null,\"3778\":23.139103689999999,\"3779\":20.285435329999999,\"3780\":16.351253979999999,\"3781\":15.93890115,\"3782\":15.236696459999999,\"3783\":18.185002709999999,\"3784\":14.80322069,\"3785\":16.599136269999999,\"3786\":16.697456389999999,\"3787\":16.957108290000001,\"3788\":null,\"3789\":18.49923677,\"3790\":null,\"3791\":18.63111421,\"3792\":24.805894250000002,\"3793\":22.202041560000001,\"3794\":17.631689529999999,\"3795\":19.870663310000001,\"3796\":14.680078529999999,\"3797\":18.686921559999998,\"3798\":22.325531640000001,\"3799\":14.533755899999999,\"3800\":21.262799780000002,\"3801\":null,\"3802\":15.085961409999999,\"3803\":17.889189640000002,\"3804\":null,\"3805\":null,\"3806\":22.08001591,\"3807\":15.01155449,\"3808\":null,\"3809\":null,\"3810\":null,\"3811\":null,\"3812\":16.069971930000001,\"3813\":12.203326779999999,\"3814\":17.12219924,\"3815\":null,\"3816\":15.628977709999999,\"3817\":null,\"3818\":18.348209730000001,\"3819\":14.73723128,\"3820\":12.84325934,\"3821\":null,\"3822\":19.37961198,\"3823\":16.086459130000002,\"3824\":16.82009811,\"3825\":null,\"3826\":16.911576320000002,\"3827\":20.971001869999998,\"3828\":13.656384989999999,\"3829\":13.29773868,\"3830\":12.98377243,\"3831\":null,\"3832\":13.83511302,\"3833\":null,\"3834\":14.96948315,\"3835\":14.95645845,\"3836\":null,\"3837\":14.87771659,\"3838\":14.943331860000001,\"3839\":14.062122629999999,\"3840\":null,\"3841\":14.59309652,\"3842\":null,\"3843\":null,\"3844\":null,\"3845\":null,\"3846\":null,\"3847\":17.102544770000002,\"3848\":null,\"3849\":null,\"3850\":null,\"3851\":null,\"3852\":18.29325622,\"3853\":null,\"3854\":null,\"3855\":null,\"3856\":null,\"3857\":null,\"3858\":16.443031489999999,\"3859\":16.714082220000002,\"3860\":null,\"3861\":15.013541930000001,\"3862\":null,\"3863\":14.095929610000001,\"3864\":null,\"3865\":null,\"3866\":14.204381870000001,\"3867\":11.94976484,\"3868\":null,\"3869\":null,\"3870\":15.23189674,\"3871\":null,\"3872\":null,\"3873\":null,\"3874\":null,\"3875\":null,\"3876\":null,\"3877\":null,\"3878\":null,\"3879\":null,\"3880\":null,\"3881\":null,\"3882\":14.049477680000001,\"3883\":14.94708024,\"3884\":15.02672295,\"3885\":null,\"3886\":null,\"3887\":null,\"3888\":13.433994480000001,\"3889\":13.48528366,\"3890\":13.88123684,\"3891\":15.74782982,\"3892\":null,\"3893\":14.891136380000001,\"3894\":14.391920689999999,\"3895\":13.65785736,\"3896\":null,\"3897\":null,\"3898\":13.75622583,\"3899\":16.490891569999999,\"3900\":null,\"3901\":16.39188863,\"3902\":null,\"3903\":null,\"3904\":null,\"3905\":16.82331632,\"3906\":14.608106360000001,\"3907\":15.23191224,\"3908\":16.525444700000001,\"3909\":16.351362009999999,\"3910\":15.274151229999999,\"3911\":null,\"3912\":19.83580933,\"3913\":null,\"3914\":11.61565234,\"3915\":17.24333502,\"3916\":null,\"3917\":null,\"3918\":12.808719979999999,\"3919\":null,\"3920\":null,\"3921\":12.36322268,\"3922\":null,\"3923\":null,\"3924\":null,\"3925\":14.059248009999999,\"3926\":null,\"3927\":null,\"3928\":17.922986349999999,\"3929\":16.212008319999999,\"3930\":null,\"3931\":14.7309863,\"3932\":null,\"3933\":null,\"3934\":11.98669469,\"3935\":15.4875697,\"3936\":null,\"3937\":null,\"3938\":15.506555649999999,\"3939\":null,\"3940\":12.62978049,\"3941\":null,\"3942\":13.34908858,\"3943\":17.234589620000001,\"3944\":null,\"3945\":null,\"3946\":13.62466478,\"3947\":null,\"3948\":12.98044252,\"3949\":19.221638349999999,\"3950\":13.97200043,\"3951\":null,\"3952\":null,\"3953\":15.0110609,\"3954\":14.01211945,\"3955\":null,\"3956\":12.71695911,\"3957\":null,\"3958\":19.1590898,\"3959\":null,\"3960\":null,\"3961\":null,\"3962\":14.406583019999999,\"3963\":null,\"3964\":16.823100119999999,\"3965\":18.834698079999999,\"3966\":null,\"3967\":16.313900579999999,\"3968\":23.59176635,\"3969\":21.61224296,\"3970\":16.43408827,\"3971\":null,\"3972\":null,\"3973\":13.478934840000001,\"3974\":null,\"3975\":null,\"3976\":17.106824710000001,\"3977\":18.817105949999998,\"3978\":14.238153499999999,\"3979\":null,\"3980\":16.28138731,\"3981\":14.36300209,\"3982\":13.360915029999999,\"3983\":12.54317239,\"3984\":9.652837469,\"3985\":null,\"3986\":13.5234913,\"3987\":null,\"3988\":16.62643696,\"3989\":null,\"3990\":null,\"3991\":12.128513099999999,\"3992\":null,\"3993\":16.580306830000001,\"3994\":18.213840640000001,\"3995\":null,\"3996\":12.43547854,\"3997\":null,\"3998\":15.98681401,\"3999\":12.62067906,\"4000\":14.697671789999999,\"4001\":null,\"4002\":12.578037739999999,\"4003\":14.97692116,\"4004\":12.72046409,\"4005\":17.419848779999999,\"4006\":14.39716364,\"4007\":14.629540990000001,\"4008\":13.971897289999999,\"4009\":null,\"4010\":14.577453159999999,\"4011\":13.401207250000001,\"4012\":15.26763807,\"4013\":18.517962050000001,\"4014\":null,\"4015\":17.038932549999998,\"4016\":21.367569199999998,\"4017\":13.1008137,\"4018\":null,\"4019\":13.90197891,\"4020\":null,\"4021\":13.97199621,\"4022\":13.45570129,\"4023\":21.592856810000001,\"4024\":18.436518209999999,\"4025\":null,\"4026\":null,\"4027\":null,\"4028\":null,\"4029\":11.720292089999999,\"4030\":12.697275299999999,\"4031\":16.342114720000001,\"4032\":13.30183572,\"4033\":15.309376,\"4034\":15.78868027,\"4035\":20.79848965,\"4036\":12.79275968,\"4037\":14.40316327,\"4038\":null,\"4039\":null,\"4040\":14.09644127,\"4041\":null,\"4042\":null,\"4043\":null,\"4044\":null,\"4045\":18.361367359999999,\"4046\":17.241139050000001,\"4047\":20.05434121,\"4048\":14.073344110000001,\"4049\":null,\"4050\":12.349483729999999,\"4051\":15.23679959,\"4052\":null,\"4053\":null,\"4054\":20.96107984,\"4055\":null,\"4056\":14.369822859999999,\"4057\":null,\"4058\":null,\"4059\":null,\"4060\":16.04491857,\"4061\":17.097548400000001,\"4062\":null,\"4063\":17.698800609999999,\"4064\":19.654273809999999,\"4065\":null,\"4066\":15.088514529999999,\"4067\":null,\"4068\":19.9737744,\"4069\":15.53044712,\"4070\":15.59781102,\"4071\":null,\"4072\":17.79017782,\"4073\":null,\"4074\":21.778465310000001,\"4075\":16.742166959999999,\"4076\":null,\"4077\":20.05748139,\"4078\":18.1536753,\"4079\":18.722258759999999,\"4080\":16.758661230000001,\"4081\":null,\"4082\":17.434705600000001,\"4083\":null,\"4084\":null,\"4085\":15.217002519999999,\"4086\":13.65612857,\"4087\":17.819596529999998,\"4088\":17.993446769999998,\"4089\":null,\"4090\":null,\"4091\":20.37344817,\"4092\":12.71148747,\"4093\":17.35056191,\"4094\":13.86310857,\"4095\":null,\"4096\":12.910266869999999,\"4097\":14.0754149,\"4098\":null,\"4099\":null,\"4100\":15.19846276,\"4101\":15.801884510000001,\"4102\":12.990084019999999,\"4103\":20.49962124,\"4104\":15.20433165,\"4105\":16.68195961,\"4106\":14.92042754,\"4107\":14.826105849999999,\"4108\":16.076932129999999,\"4109\":10.00525934,\"4110\":15.91695208,\"4111\":16.875333170000001,\"4112\":14.60227428,\"4113\":15.649884589999999,\"4114\":12.98561623,\"4115\":15.29533357,\"4116\":15.86377682,\"4117\":16.503083369999999,\"4118\":18.788346220000001,\"4119\":16.002215209999999,\"4120\":null,\"4121\":15.135512930000001,\"4122\":15.43369423,\"4123\":17.60826041,\"4124\":null,\"4125\":15.16722379,\"4126\":17.17079056,\"4127\":null,\"4128\":null,\"4129\":null,\"4130\":null,\"4131\":null,\"4132\":13.743393940000001,\"4133\":16.209153579999999,\"4134\":null,\"4135\":null,\"4136\":null,\"4137\":16.612882729999999,\"4138\":12.811990379999999,\"4139\":11.276631070000001,\"4140\":11.81595958,\"4141\":19.77046563,\"4142\":13.883525130000001,\"4143\":18.45950668,\"4144\":16.646062929999999,\"4145\":null,\"4146\":17.368230430000001,\"4147\":null,\"4148\":20.176052819999999,\"4149\":11.304390570000001,\"4150\":12.579508969999999,\"4151\":null,\"4152\":null,\"4153\":16.7695139,\"4154\":null,\"4155\":null,\"4156\":14.714424490000001,\"4157\":null,\"4158\":13.618293660000001,\"4159\":11.116074810000001,\"4160\":16.599136269999999,\"4161\":14.299848409999999,\"4162\":null,\"4163\":null,\"4164\":13.56747612,\"4165\":16.243348279999999,\"4166\":16.435327910000002,\"4167\":17.004672020000001,\"4168\":null,\"4169\":null,\"4170\":13.497935999999999,\"4171\":null,\"4172\":null,\"4173\":11.94520855,\"4174\":18.850042040000002,\"4175\":null,\"4176\":16.24551808,\"4177\":null,\"4178\":11.269025989999999,\"4179\":null,\"4180\":17.7382937,\"4181\":11.99128524,\"4182\":18.850960100000002,\"4183\":null,\"4184\":15.247157530000001,\"4185\":13.798249869999999,\"4186\":null,\"4187\":17.703763630000001,\"4188\":null,\"4189\":null,\"4190\":17.28855403,\"4191\":null,\"4192\":null,\"4193\":16.246445550000001,\"4194\":14.67265087,\"4195\":19.607620189999999,\"4196\":20.875948749999999,\"4197\":17.878187929999999,\"4198\":17.626471290000001,\"4199\":18.534888420000002,\"4200\":21.19450162,\"4201\":20.035668940000001,\"4202\":19.287861339999999,\"4203\":25.321951559999999,\"4204\":18.409630880000002,\"4205\":21.09226301,\"4206\":16.56365409,\"4207\":18.69414909,\"4208\":19.64265756,\"4209\":16.599136269999999,\"4210\":15.202900319999999,\"4211\":15.84526296,\"4212\":16.693584850000001,\"4213\":16.585537810000002,\"4214\":18.111833820000001,\"4215\":21.780573189999998,\"4216\":20.680289330000001,\"4217\":17.065150599999999,\"4218\":null,\"4219\":23.218325889999999,\"4220\":17.062076040000001,\"4221\":null,\"4222\":13.377974119999999,\"4223\":18.16008063,\"4224\":null,\"4225\":null,\"4226\":19.693074299999999,\"4227\":null,\"4228\":null,\"4229\":14.118009239999999,\"4230\":14.536231949999999,\"4231\":null,\"4232\":null,\"4233\":null,\"4234\":14.38030517,\"4235\":17.328986799999999,\"4236\":null,\"4237\":21.22310263,\"4238\":null,\"4239\":17.65548428,\"4240\":17.00001731,\"4241\":null,\"4242\":13.02720557,\"4243\":16.48778798,\"4244\":19.434000309999998,\"4245\":null,\"4246\":12.973248659999999,\"4247\":17.522823840000001,\"4248\":null,\"4249\":8.516413904,\"4250\":null,\"4251\":null,\"4252\":null,\"4253\":null,\"4254\":null,\"4255\":16.10079099,\"4256\":15.076842689999999,\"4257\":9.548548127,\"4258\":14.16963161,\"4259\":null,\"4260\":15.80497197,\"4261\":18.47904303,\"4262\":16.599136269999999,\"4263\":21.564585610000002,\"4264\":12.16275658,\"4265\":11.353710830000001,\"4266\":null,\"4267\":12.03538708,\"4268\":15.990673470000001,\"4269\":14.0500749,\"4270\":null,\"4271\":22.612216790000002,\"4272\":23.6113651,\"4273\":13.278435050000001,\"4274\":12.75169065,\"4275\":null,\"4276\":12.77657425,\"4277\":null,\"4278\":null,\"4279\":null,\"4280\":15.98762969,\"4281\":null,\"4282\":14.87418694,\"4283\":null,\"4284\":9.268577934,\"4285\":20.805966560000002,\"4286\":19.580528609999998,\"4287\":20.608640739999998,\"4288\":null,\"4289\":null,\"4290\":18.41970573,\"4291\":17.654130540000001,\"4292\":19.09966004,\"4293\":16.33720426,\"4294\":15.39272989,\"4295\":null,\"4296\":20.34771774,\"4297\":19.9738179,\"4298\":12.487562410000001,\"4299\":null,\"4300\":16.743575109999998,\"4301\":17.948074290000001,\"4302\":21.95673317,\"4303\":19.7763478,\"4304\":20.872406730000002,\"4305\":null,\"4306\":16.530330859999999,\"4307\":16.598043369999999,\"4308\":18.44544264,\"4309\":14.35110761,\"4310\":20.158356600000001,\"4311\":null,\"4312\":null,\"4313\":null,\"4314\":16.734367259999999,\"4315\":null,\"4316\":null,\"4317\":null,\"4318\":16.84407817,\"4319\":17.100689719999998,\"4320\":14.84351122,\"4321\":26.191572050000001,\"4322\":25.037002690000001,\"4323\":null,\"4324\":26.328982109999998,\"4325\":null,\"4326\":null,\"4327\":null,\"4328\":21.207381949999998,\"4329\":null,\"4330\":16.55485608,\"4331\":16.694875979999999,\"4332\":15.72821991,\"4333\":12.39747268,\"4334\":null,\"4335\":15.18293886,\"4336\":14.66230923,\"4337\":15.39980356,\"4338\":12.38803045,\"4339\":null,\"4340\":null,\"4341\":null,\"4342\":17.87454906,\"4343\":19.080119020000001,\"4344\":null,\"4345\":null,\"4346\":16.12348566,\"4347\":16.75095786,\"4348\":null,\"4349\":21.350355459999999,\"4350\":15.16497053,\"4351\":null,\"4352\":16.188855230000001,\"4353\":14.884430269999999,\"4354\":17.161735570000001,\"4355\":18.114082570000001,\"4356\":14.720359139999999,\"4357\":null,\"4358\":14.60645864,\"4359\":null,\"4360\":null,\"4361\":null,\"4362\":null,\"4363\":15.77976674,\"4364\":17.187876410000001,\"4365\":null,\"4366\":14.052931170000001,\"4367\":null,\"4368\":9.816434937,\"4369\":20.491469989999999,\"4370\":null,\"4371\":20.610532150000001,\"4372\":21.405671290000001,\"4373\":17.080903419999998,\"4374\":16.834562859999998,\"4375\":null,\"4376\":16.9123032,\"4377\":21.025287939999998,\"4378\":22.15232168,\"4379\":27.35783726,\"4380\":17.11524022,\"4381\":18.97577484,\"4382\":15.01044986,\"4383\":22.86532777,\"4384\":16.096823919999999,\"4385\":24.650745839999999,\"4386\":16.243094790000001,\"4387\":20.86836787,\"4388\":18.995209750000001,\"4389\":18.14794981,\"4390\":null,\"4391\":null,\"4392\":null,\"4393\":15.852983549999999,\"4394\":17.926355430000001,\"4395\":17.086003389999998,\"4396\":11.97988297,\"4397\":16.736200669999999,\"4398\":19.249375199999999,\"4399\":15.27918815,\"4400\":14.56770957,\"4401\":null,\"4402\":13.846169270000001,\"4403\":13.834816829999999,\"4404\":null,\"4405\":null,\"4406\":12.2455456,\"4407\":null,\"4408\":null,\"4409\":null,\"4410\":null,\"4411\":16.982415939999999,\"4412\":null,\"4413\":null,\"4414\":null,\"4415\":null,\"4416\":24.98611004,\"4417\":null,\"4418\":null,\"4419\":16.340891259999999,\"4420\":15.44947683,\"4421\":15.18603332,\"4422\":null,\"4423\":9.402726510999999,\"4424\":null,\"4425\":null,\"4426\":15.997462629999999,\"4427\":null,\"4428\":14.12340848,\"4429\":null,\"4430\":null,\"4431\":16.44872324,\"4432\":null,\"4433\":null,\"4434\":null,\"4435\":null,\"4436\":null,\"4437\":13.61449153,\"4438\":12.01239571,\"4439\":17.199024229999999,\"4440\":null,\"4441\":null,\"4442\":null,\"4443\":null,\"4444\":14.355439860000001,\"4445\":13.32246009,\"4446\":null,\"4447\":null,\"4448\":null,\"4449\":14.79955212,\"4450\":11.53753028,\"4451\":null,\"4452\":21.118557710000001,\"4453\":12.80657615,\"4454\":null,\"4455\":15.558229409999999,\"4456\":null,\"4457\":null,\"4458\":15.393125810000001,\"4459\":14.42832087,\"4460\":null,\"4461\":null,\"4462\":null,\"4463\":null,\"4464\":14.22517129,\"4465\":17.022219150000002,\"4466\":13.46656845,\"4467\":null,\"4468\":11.337881380000001,\"4469\":13.39785198,\"4470\":18.937408529999999,\"4471\":null,\"4472\":19.002015020000002,\"4473\":16.794100530000002,\"4474\":17.481328680000001,\"4475\":11.97061427,\"4476\":16.136243279999999,\"4477\":null,\"4478\":null,\"4479\":null,\"4480\":21.819586770000001,\"4481\":24.433190249999999,\"4482\":15.809986200000001,\"4483\":null,\"4484\":18.55972161,\"4485\":16.599136269999999,\"4486\":null,\"4487\":null,\"4488\":15.67045751,\"4489\":12.10971314,\"4490\":17.26442042,\"4491\":13.86218279,\"4492\":21.30331284,\"4493\":16.960911660000001,\"4494\":null,\"4495\":13.618293660000001,\"4496\":15.922643709999999,\"4497\":null,\"4498\":15.04889779,\"4499\":12.669625229999999,\"4500\":15.690650659999999,\"4501\":17.57800186,\"4502\":null,\"4503\":18.06529883,\"4504\":16.856222639999999,\"4505\":null,\"4506\":null,\"4507\":null,\"4508\":13.6024741,\"4509\":13.887472900000001,\"4510\":null,\"4511\":null,\"4512\":null,\"4513\":17.24946396,\"4514\":22.498642650000001,\"4515\":15.740238570000001,\"4516\":20.28742647,\"4517\":20.37492714,\"4518\":17.67320359,\"4519\":15.652054420000001,\"4520\":16.899768170000002,\"4521\":null,\"4522\":13.722543760000001,\"4523\":null,\"4524\":14.57865529,\"4525\":15.5401445,\"4526\":21.06554234,\"4527\":14.9016968,\"4528\":null,\"4529\":14.75592004,\"4530\":13.025067030000001,\"4531\":13.06540008,\"4532\":null,\"4533\":null,\"4534\":14.8834284,\"4535\":17.675816990000001,\"4536\":17.15823859,\"4537\":15.1984245,\"4538\":null,\"4539\":13.41658093,\"4540\":null,\"4541\":17.081101619999998,\"4542\":null,\"4543\":null,\"4544\":14.18333076,\"4545\":12.21335148,\"4546\":14.21748876,\"4547\":21.518902350000001,\"4548\":16.477805350000001,\"4549\":null,\"4550\":13.68773386,\"4551\":16.003026680000001,\"4552\":16.970824539999999,\"4553\":12.91719462,\"4554\":null,\"4555\":null,\"4556\":13.455600459999999,\"4557\":18.914195370000002,\"4558\":15.422341960000001,\"4559\":12.02254342,\"4560\":16.60256747,\"4561\":null,\"4562\":17.430752470000002,\"4563\":14.711662499999999,\"4564\":12.874066040000001,\"4565\":19.35537716,\"4566\":17.783198710000001,\"4567\":15.199742390000001,\"4568\":13.780774900000001,\"4569\":14.38220422,\"4570\":15.87036605,\"4571\":13.665255739999999,\"4572\":15.86248947,\"4573\":18.262774889999999,\"4574\":11.14105442,\"4575\":null,\"4576\":null,\"4577\":null,\"4578\":13.343605419999999,\"4579\":17.01794099,\"4580\":15.841612120000001,\"4581\":null,\"4582\":15.14494693,\"4583\":16.275348690000001,\"4584\":18.02838963,\"4585\":13.275474020000001,\"4586\":16.28032164,\"4587\":13.93360601,\"4588\":16.019451190000002,\"4589\":15.19787975,\"4590\":14.96928196,\"4591\":12.905797059999999,\"4592\":null,\"4593\":15.76276867,\"4594\":12.421242980000001,\"4595\":16.73092849,\"4596\":14.183888809999999,\"4597\":15.66803764,\"4598\":14.88637806,\"4599\":16.66389092,\"4600\":10.37451602,\"4601\":14.989790169999999,\"4602\":null,\"4603\":null,\"4604\":null,\"4605\":11.14105442,\"4606\":14.26567545,\"4607\":15.87726477,\"4608\":15.339261069999999,\"4609\":16.075311589999998,\"4610\":15.54055015,\"4611\":16.580306830000001,\"4612\":16.330105870000001,\"4613\":17.42256536,\"4614\":null,\"4615\":null,\"4616\":21.309421360000002,\"4617\":15.768159000000001,\"4618\":null,\"4619\":null,\"4620\":18.525217479999998,\"4621\":null,\"4622\":15.33299815,\"4623\":12.65569571,\"4624\":null,\"4625\":22.265282859999999,\"4626\":22.683773160000001,\"4627\":19.78738431,\"4628\":19.137786299999998,\"4629\":17.829158750000001,\"4630\":12.4840298,\"4631\":null,\"4632\":18.046369859999999,\"4633\":15.63708829,\"4634\":null,\"4635\":17.654893319999999,\"4636\":15.289440320000001,\"4637\":16.512100459999999,\"4638\":null,\"4639\":14.838609119999999,\"4640\":null,\"4641\":null,\"4642\":19.77793153,\"4643\":null,\"4644\":null,\"4645\":19.744281440000002,\"4646\":null,\"4647\":19.465075540000001,\"4648\":17.81146073,\"4649\":19.497918680000002,\"4650\":14.08359093,\"4651\":null,\"4652\":14.692376299999999,\"4653\":null,\"4654\":null,\"4655\":17.581355389999999,\"4656\":16.94999645,\"4657\":11.92707833,\"4658\":14.702440149999999,\"4659\":null,\"4660\":17.247632419999999,\"4661\":null,\"4662\":null,\"4663\":9.425205632999999,\"4664\":21.08340888,\"4665\":15.907872619999999,\"4666\":20.655437299999999,\"4667\":17.093170929999999,\"4668\":17.537036220000001,\"4669\":16.96952842,\"4670\":16.328547830000002,\"4671\":17.918592610000001,\"4672\":null,\"4673\":17.782639719999999,\"4674\":20.08532009,\"4675\":14.70192114,\"4676\":16.372039359999999,\"4677\":15.94194098,\"4678\":17.241926320000001,\"4679\":18.761801899999998,\"4680\":14.0327701,\"4681\":14.207195410000001,\"4682\":null,\"4683\":17.206024920000001,\"4684\":19.024900450000001,\"4685\":13.21692389,\"4686\":null,\"4687\":12.21778383,\"4688\":10.18264012,\"4689\":14.61735159,\"4690\":11.88109646,\"4691\":12.54995057,\"4692\":null,\"4693\":15.641764759999999,\"4694\":17.36741095,\"4695\":null,\"4696\":null,\"4697\":25.65523576,\"4698\":21.829559969999998,\"4699\":19.47817968,\"4700\":23.838597239999999,\"4701\":22.40962421,\"4702\":24.61742344,\"4703\":14.562023269999999,\"4704\":13.564074639999999,\"4705\":16.904604150000001,\"4706\":18.50918304,\"4707\":15.175780720000001,\"4708\":15.161792119999999,\"4709\":16.960762819999999,\"4710\":15.39576009,\"4711\":null,\"4712\":14.26511011,\"4713\":15.280412780000001,\"4714\":16.529207249999999,\"4715\":16.897193519999998,\"4716\":19.147164020000002,\"4717\":15.697682629999999,\"4718\":16.226295329999999,\"4719\":null,\"4720\":15.11051855,\"4721\":18.656681469999999,\"4722\":null,\"4723\":24.503964530000001,\"4724\":null,\"4725\":13.31961484,\"4726\":17.28228004,\"4727\":null,\"4728\":null,\"4729\":22.078577849999998,\"4730\":null,\"4731\":18.434997859999999,\"4732\":13.83222559,\"4733\":18.39117293,\"4734\":14.904308159999999,\"4735\":14.72139181,\"4736\":null,\"4737\":12.73587921,\"4738\":null,\"4739\":null,\"4740\":17.35584034,\"4741\":15.16497053,\"4742\":16.582024820000001,\"4743\":13.40788364,\"4744\":null,\"4745\":13.56936704,\"4746\":13.4800898,\"4747\":14.81011895,\"4748\":null,\"4749\":13.279436090000001,\"4750\":16.92737679,\"4751\":14.43744852,\"4752\":14.912431870000001,\"4753\":17.059049000000002,\"4754\":16.026093599999999,\"4755\":17.3822787,\"4756\":null,\"4757\":null,\"4758\":null,\"4759\":21.476970130000002,\"4760\":13.987825320000001,\"4761\":20.371260660000001,\"4762\":15.56306631,\"4763\":14.86403091,\"4764\":15.315996910000001,\"4765\":14.75771993,\"4766\":null,\"4767\":null,\"4768\":17.64443035,\"4769\":12.16275658,\"4770\":20.638316570000001,\"4771\":20.90473794,\"4772\":null,\"4773\":null,\"4774\":null,\"4775\":12.44858486,\"4776\":20.92219042,\"4777\":21.16415108,\"4778\":20.40439421,\"4779\":18.77603044,\"4780\":21.78861276,\"4781\":22.28364917,\"4782\":20.444470939999999,\"4783\":22.171938999999998,\"4784\":20.795587340000001,\"4785\":20.38910834,\"4786\":19.816708469999998,\"4787\":20.793320380000001,\"4788\":20.9169947,\"4789\":19.286482339999999,\"4790\":15.06322507,\"4791\":null,\"4792\":22.038781419999999,\"4793\":22.587438370000001,\"4794\":21.55236893,\"4795\":null,\"4796\":20.507131390000001,\"4797\":19.85033541,\"4798\":18.980826879999999,\"4799\":20.260231699999998,\"4800\":17.244590339999998,\"4801\":20.786850040000001,\"4802\":19.508889589999999,\"4803\":20.093940509999999,\"4804\":20.365675070000002,\"4805\":20.783638679999999,\"4806\":20.600906340000002,\"4807\":20.214967550000001,\"4808\":21.474059539999999,\"4809\":19.726926720000002,\"4810\":20.425669809999999,\"4811\":20.215147739999999,\"4812\":17.479650700000001,\"4813\":19.286190550000001,\"4814\":20.322754280000002,\"4815\":20.531032580000002,\"4816\":18.356305979999998,\"4817\":12.67578818,\"4818\":20.29116548,\"4819\":15.94504933,\"4820\":17.819714730000001,\"4821\":15.111392260000001,\"4822\":13.3611395,\"4823\":21.1248574,\"4824\":null,\"4825\":null,\"4826\":20.272302679999999,\"4827\":null,\"4828\":11.52340553,\"4829\":null,\"4830\":14.372008340000001,\"4831\":null,\"4832\":null,\"4833\":19.665656169999998,\"4834\":null,\"4835\":13.47920894,\"4836\":19.408964399999999,\"4837\":14.91340488,\"4838\":16.898116349999999,\"4839\":null,\"4840\":null,\"4841\":19.026287069999999,\"4842\":11.94334185,\"4843\":null,\"4844\":12.39267968,\"4845\":20.351694120000001,\"4846\":null,\"4847\":14.660921760000001,\"4848\":16.578442800000001,\"4849\":17.2749937,\"4850\":null,\"4851\":15.186238319999999,\"4852\":18.780720819999999,\"4853\":13.71792085,\"4854\":13.59893746,\"4855\":16.259918649999999,\"4856\":14.600024980000001,\"4857\":15.29877677,\"4858\":15.031496710000001,\"4859\":null,\"4860\":14.397409769999999,\"4861\":14.68108676,\"4862\":null,\"4863\":14.69948464,\"4864\":null,\"4865\":18.553986819999999,\"4866\":11.98516687,\"4867\":null,\"4868\":12.290761059999999,\"4869\":15.90020047,\"4870\":14.158469950000001,\"4871\":17.022018580000001,\"4872\":15.68402695,\"4873\":18.2364198,\"4874\":17.511736630000002,\"4875\":null,\"4876\":14.761156270000001,\"4877\":17.40879945,\"4878\":null,\"4879\":null,\"4880\":16.12914297,\"4881\":null,\"4882\":null,\"4883\":null,\"4884\":15.745395820000001,\"4885\":14.001227610000001,\"4886\":null,\"4887\":null,\"4888\":null,\"4889\":18.31039664,\"4890\":13.609210989999999,\"4891\":13.393556970000001,\"4892\":null,\"4893\":null,\"4894\":19.335077779999999,\"4895\":17.244024509999999,\"4896\":null,\"4897\":14.807251409999999,\"4898\":null,\"4899\":14.323172850000001,\"4900\":null,\"4901\":14.33530142,\"4902\":14.96004067,\"4903\":17.236188160000001,\"4904\":16.613536839999998,\"4905\":16.31538608,\"4906\":null,\"4907\":null,\"4908\":19.807192279999999,\"4909\":15.94329993,\"4910\":20.26585734,\"4911\":null,\"4912\":14.87078425,\"4913\":19.15629045,\"4914\":18.349464279999999,\"4915\":22.898310349999999,\"4916\":16.99800685,\"4917\":16.35147723,\"4918\":18.443183390000002,\"4919\":15.11995495,\"4920\":17.970096130000002,\"4921\":9.692265092,\"4922\":15.366593870000001,\"4923\":14.97578787,\"4924\":null,\"4925\":null,\"4926\":18.441382010000002,\"4927\":11.14105442,\"4928\":18.335031440000002,\"4929\":null,\"4930\":14.796140879999999,\"4931\":15.972529590000001,\"4932\":16.053405980000001,\"4933\":14.829833410000001,\"4934\":17.667518529999999,\"4935\":15.28364597,\"4936\":13.31436721,\"4937\":13.287582370000001,\"4938\":18.328152240000001,\"4939\":18.477956590000002,\"4940\":null,\"4941\":17.82070088,\"4942\":null,\"4943\":18.03905,\"4944\":15.09925393,\"4945\":13.983948270000001,\"4946\":null,\"4947\":18.819028849999999,\"4948\":null,\"4949\":null,\"4950\":20.335507329999999,\"4951\":21.737255560000001,\"4952\":14.084860170000001,\"4953\":17.309514589999999,\"4954\":14.8786463,\"4955\":15.88710489,\"4956\":15.65970196,\"4957\":17.30533651,\"4958\":16.634505229999998,\"4959\":null,\"4960\":null,\"4961\":null,\"4962\":18.630729550000002,\"4963\":null,\"4964\":12.78220773,\"4965\":17.50397706,\"4966\":18.477317719999998,\"4967\":null,\"4968\":21.616430050000002,\"4969\":15.584080999999999,\"4970\":null,\"4971\":null,\"4972\":null,\"4973\":17.09805759,\"4974\":20.561607760000001,\"4975\":null,\"4976\":14.60645864,\"4977\":null,\"4978\":null,\"4979\":null,\"4980\":null,\"4981\":null,\"4982\":16.599136269999999,\"4983\":14.14885076,\"4984\":18.33196251,\"4985\":null,\"4986\":null,\"4987\":null,\"4988\":9.258770131,\"4989\":11.456002829999999,\"4990\":null,\"4991\":null,\"4992\":null,\"4993\":null,\"4994\":15.49459291,\"4995\":13.912904470000001,\"4996\":24.863756129999999,\"4997\":19.177174140000002,\"4998\":13.247258889999999,\"4999\":14.97468965,\"5000\":17.075193899999999,\"5001\":17.120093659999998,\"5002\":16.350715919999999,\"5003\":18.730741900000002,\"5004\":16.78495655,\"5005\":null,\"5006\":18.56987913,\"5007\":12.24714719,\"5008\":13.52686484,\"5009\":15.61553528,\"5010\":null,\"5011\":13.970774799999999,\"5012\":21.77886054,\"5013\":null,\"5014\":null,\"5015\":null,\"5016\":null,\"5017\":null,\"5018\":null,\"5019\":null,\"5020\":14.866929580000001,\"5021\":14.92998152,\"5022\":null,\"5023\":null,\"5024\":16.91538473,\"5025\":10.4513692,\"5026\":null,\"5027\":17.771920300000002,\"5028\":12.595080790000001,\"5029\":11.23350099,\"5030\":16.752768240000002,\"5031\":11.73637581,\"5032\":15.54171579,\"5033\":null,\"5034\":14.79929811,\"5035\":null,\"5036\":null,\"5037\":13.530581229999999,\"5038\":13.17136389,\"5039\":20.181949280000001,\"5040\":13.13682365,\"5041\":12.09866087,\"5042\":null,\"5043\":11.486608739999999,\"5044\":11.06915944,\"5045\":null,\"5046\":14.95588002,\"5047\":18.692662309999999,\"5048\":13.50977462,\"5049\":null,\"5050\":16.562234149999998,\"5051\":null,\"5052\":14.68723627,\"5053\":13.22319308,\"5054\":null,\"5055\":null,\"5056\":14.917543220000001,\"5057\":null,\"5058\":null,\"5059\":null,\"5060\":null,\"5061\":null,\"5062\":null,\"5063\":11.730684889999999,\"5064\":8.457749357999999,\"5065\":14.89104994,\"5066\":null,\"5067\":null,\"5068\":15.892350779999999,\"5069\":null,\"5070\":16.653015369999998,\"5071\":15.30541925,\"5072\":null,\"5073\":12.969728610000001,\"5074\":22.420125179999999,\"5075\":18.283781980000001,\"5076\":23.003793030000001,\"5077\":15.3498608,\"5078\":null,\"5079\":null,\"5080\":14.93730101,\"5081\":18.249603310000001,\"5082\":17.18309687,\"5083\":13.60172491,\"5084\":19.403500510000001,\"5085\":15.146353530000001,\"5086\":null,\"5087\":null,\"5088\":12.86679887,\"5089\":14.032270799999999,\"5090\":20.226155039999998,\"5091\":14.43527585,\"5092\":null,\"5093\":16.611546919999998,\"5094\":null,\"5095\":14.997829919999999,\"5096\":null,\"5097\":null,\"5098\":13.42742344,\"5099\":11.49171943,\"5100\":13.9549507,\"5101\":null,\"5102\":15.556471999999999,\"5103\":15.09989532,\"5104\":16.543738300000001,\"5105\":15.556471999999999,\"5106\":null,\"5107\":14.272594659999999,\"5108\":10.72911925,\"5109\":13.63809021,\"5110\":18.04977852,\"5111\":13.65631481,\"5112\":17.47958083,\"5113\":18.398088189999999,\"5114\":16.724806950000001,\"5115\":null,\"5116\":14.748389960000001,\"5117\":13.988620320000001,\"5118\":null,\"5119\":null,\"5120\":null,\"5121\":null,\"5122\":null,\"5123\":null,\"5124\":null,\"5125\":null,\"5126\":12.07654133,\"5127\":11.58574539,\"5128\":null,\"5129\":null,\"5130\":null,\"5131\":18.8624273,\"5132\":12.909262,\"5133\":null,\"5134\":null,\"5135\":null,\"5136\":null,\"5137\":null,\"5138\":17.72428038,\"5139\":null,\"5140\":null,\"5141\":null,\"5142\":18.000842460000001,\"5143\":null,\"5144\":13.722910560000001,\"5145\":19.61292036,\"5146\":12.11430105,\"5147\":null,\"5148\":15.59256197,\"5149\":16.41564953,\"5150\":15.21752071,\"5151\":15.10894354,\"5152\":14.934020820000001,\"5153\":15.35547313,\"5154\":null,\"5155\":10.623956099999999,\"5156\":null,\"5157\":16.229562420000001,\"5158\":null,\"5159\":14.59861849,\"5160\":null,\"5161\":null,\"5162\":null,\"5163\":14.182971330000001,\"5164\":19.979840490000001,\"5165\":null,\"5166\":14.65231487,\"5167\":null,\"5168\":null,\"5169\":null,\"5170\":null,\"5171\":16.213346550000001,\"5172\":null,\"5173\":null,\"5174\":13.85873054,\"5175\":null,\"5176\":null,\"5177\":null,\"5178\":15.75647854,\"5179\":null,\"5180\":null,\"5181\":null,\"5182\":null,\"5183\":null,\"5184\":null,\"5185\":null,\"5186\":14.42401564,\"5187\":14.372142050000001,\"5188\":14.85033774,\"5189\":18.308776890000001,\"5190\":13.42628298,\"5191\":null,\"5192\":null,\"5193\":18.936296639999998,\"5194\":15.088514529999999,\"5195\":null,\"5196\":null,\"5197\":14.75390509,\"5198\":20.28287632,\"5199\":16.71881655,\"5200\":null,\"5201\":19.952812529999999,\"5202\":null,\"5203\":16.74609792,\"5204\":null,\"5205\":16.588800590000002,\"5206\":19.716586360000001,\"5207\":13.279338490000001,\"5208\":11.170657390000001,\"5209\":12.534795750000001,\"5210\":null,\"5211\":20.050729799999999,\"5212\":17.549744619999998,\"5213\":16.32660593,\"5214\":15.75752866,\"5215\":null,\"5216\":18.004007479999999,\"5217\":null,\"5218\":15.04293172,\"5219\":12.796214839999999,\"5220\":16.342177840000002,\"5221\":14.723489280000001,\"5222\":18.732671280000002,\"5223\":20.504975349999999,\"5224\":22.073845609999999,\"5225\":21.808880899999998,\"5226\":null,\"5227\":22.28898568,\"5228\":19.164577619999999,\"5229\":15.928592269999999,\"5230\":21.381451160000001,\"5231\":17.967288459999999,\"5232\":14.972448160000001,\"5233\":18.249519939999999,\"5234\":null,\"5235\":null,\"5236\":15.236987210000001,\"5237\":20.93325239,\"5238\":18.74442371,\"5239\":15.977866819999999,\"5240\":15.435869159999999,\"5241\":15.4202248,\"5242\":18.974436610000002,\"5243\":15.62703104,\"5244\":14.64905162,\"5245\":21.276470110000002,\"5246\":18.288318369999999,\"5247\":19.761189439999999,\"5248\":20.547005729999999,\"5249\":15.534030489999999,\"5250\":17.229634740000002,\"5251\":null,\"5252\":16.524668999999999,\"5253\":20.132909690000002,\"5254\":18.66092506,\"5255\":null,\"5256\":20.047560359999999,\"5257\":17.214941870000001,\"5258\":20.549660599999999,\"5259\":19.777111139999999,\"5260\":22.171065760000001,\"5261\":12.796414370000001,\"5262\":16.07870424,\"5263\":18.024867329999999,\"5264\":19.981821409999998,\"5265\":22.157821340000002,\"5266\":24.111621830000001,\"5267\":16.777473789999998,\"5268\":13.59731397,\"5269\":13.663624069999999,\"5270\":null,\"5271\":15.091357459999999,\"5272\":14.75584475,\"5273\":18.560592329999999,\"5274\":15.556471999999999,\"5275\":14.896495160000001,\"5276\":18.735491039999999,\"5277\":18.284547969999998,\"5278\":14.154164529999999,\"5279\":16.927657419999999,\"5280\":20.05313954,\"5281\":20.840557660000002,\"5282\":19.90680102,\"5283\":18.183593819999999,\"5284\":19.280551169999999,\"5285\":20.03404548,\"5286\":18.9944053,\"5287\":19.572824019999999,\"5288\":20.655825490000002,\"5289\":null,\"5290\":19.388155439999998,\"5291\":18.53537193,\"5292\":15.161236649999999,\"5293\":19.948718469999999,\"5294\":19.939989789999998,\"5295\":22.195334769999999,\"5296\":12.258118619999999,\"5297\":17.024315349999998,\"5298\":14.09105289,\"5299\":19.65264209,\"5300\":13.055951110000001,\"5301\":19.207217140000001,\"5302\":17.875145119999999,\"5303\":19.214706719999999,\"5304\":15.746973479999999,\"5305\":18.040570779999999,\"5306\":20.628821630000001,\"5307\":15.0591306,\"5308\":null,\"5309\":16.1657859,\"5310\":16.037174220000001,\"5311\":null,\"5312\":null,\"5313\":21.018895929999999,\"5314\":22.40716484,\"5315\":20.959305059999998,\"5316\":21.41987306,\"5317\":14.34865503,\"5318\":12.887247500000001,\"5319\":null,\"5320\":null,\"5321\":12.017033809999999,\"5322\":12.29805363,\"5323\":15.2647276,\"5324\":17.578614340000002,\"5325\":13.36252434,\"5326\":null,\"5327\":19.95605119,\"5328\":20.355594830000001,\"5329\":null,\"5330\":null,\"5331\":14.05014272,\"5332\":14.84333612,\"5333\":16.730338540000002,\"5334\":14.19055573,\"5335\":null,\"5336\":null,\"5337\":null,\"5338\":11.01001954,\"5339\":null,\"5340\":null,\"5341\":null,\"5342\":null,\"5343\":15.92511796,\"5344\":13.02162792,\"5345\":null,\"5346\":14.65123535,\"5347\":null,\"5348\":null,\"5349\":null,\"5350\":17.112249899999998,\"5351\":15.55651089,\"5352\":16.80212272,\"5353\":14.458601270000001,\"5354\":17.82367292,\"5355\":16.86432224,\"5356\":16.746259510000002,\"5357\":13.41883318,\"5358\":14.43744852,\"5359\":13.458210960000001,\"5360\":21.61854151,\"5361\":null,\"5362\":16.179710629999999,\"5363\":null,\"5364\":17.308888249999999,\"5365\":10.47668599,\"5366\":null,\"5367\":null,\"5368\":16.05012606,\"5369\":21.560771460000002,\"5370\":21.25439399,\"5371\":null,\"5372\":null,\"5373\":null,\"5374\":14.753641399999999,\"5375\":null,\"5376\":null,\"5377\":20.22250266,\"5378\":18.7993299,\"5379\":20.233963280000001,\"5380\":null,\"5381\":18.467398249999999,\"5382\":17.51643958,\"5383\":19.65804481,\"5384\":16.88567188,\"5385\":null,\"5386\":null,\"5387\":12.44636206,\"5388\":15.862036850000001,\"5389\":null,\"5390\":14.29103259,\"5391\":null,\"5392\":17.786392469999999,\"5393\":15.12112481,\"5394\":15.36731075,\"5395\":null,\"5396\":null,\"5397\":16.08218102,\"5398\":11.410470220000001,\"5399\":18.088687780000001,\"5400\":15.698641370000001,\"5401\":10.74403541,\"5402\":null,\"5403\":null,\"5404\":null,\"5405\":16.836323119999999,\"5406\":null,\"5407\":19.346818200000001,\"5408\":19.168375229999999,\"5409\":null,\"5410\":20.749996100000001,\"5411\":12.029161930000001,\"5412\":null,\"5413\":17.475954040000001,\"5414\":null,\"5415\":null,\"5416\":null,\"5417\":18.839337780000001,\"5418\":null,\"5419\":16.20838504,\"5420\":null,\"5421\":null,\"5422\":null,\"5423\":null,\"5424\":14.66230923,\"5425\":null,\"5426\":15.79607534,\"5427\":13.2360656,\"5428\":17.147915179999998,\"5429\":null,\"5430\":null,\"5431\":null,\"5432\":null,\"5433\":null,\"5434\":17.888624870000001,\"5435\":13.09671664,\"5436\":18.07583095,\"5437\":17.067153780000002,\"5438\":17.376745,\"5439\":14.126048490000001,\"5440\":null,\"5441\":null,\"5442\":null,\"5443\":null,\"5444\":null,\"5445\":null,\"5446\":null,\"5447\":22.202069699999999,\"5448\":12.980463909999999,\"5449\":17.60211571,\"5450\":16.306518499999999,\"5451\":null,\"5452\":null,\"5453\":16.50570183,\"5454\":14.83490108,\"5455\":11.96411677,\"5456\":null,\"5457\":15.19353845,\"5458\":11.00302836,\"5459\":13.38178246,\"5460\":12.983507790000001,\"5461\":14.0764435,\"5462\":14.153803890000001,\"5463\":20.175950090000001,\"5464\":17.43398457,\"5465\":9.389591020999999,\"5466\":null,\"5467\":null,\"5468\":13.66813971,\"5469\":null,\"5470\":null,\"5471\":11.97988297,\"5472\":13.57715628,\"5473\":13.38368829,\"5474\":null,\"5475\":19.00793865,\"5476\":17.346349279999998,\"5477\":15.90393095,\"5478\":17.541400889999998,\"5479\":19.68243738,\"5480\":16.334636060000001,\"5481\":18.775821359999998,\"5482\":18.88493747,\"5483\":18.150414550000001,\"5484\":19.983254330000001,\"5485\":20.298236450000001,\"5486\":17.939051060000001,\"5487\":11.84323159,\"5488\":15.16910826,\"5489\":14.65153804,\"5490\":12.65079454,\"5491\":13.53109098,\"5492\":null,\"5493\":15.7614936,\"5494\":null,\"5495\":19.860082649999999,\"5496\":18.726161399999999,\"5497\":13.078172909999999,\"5498\":14.012946100000001,\"5499\":null,\"5500\":16.32524094,\"5501\":15.379562679999999,\"5502\":null,\"5503\":null,\"5504\":16.7341251,\"5505\":12.10367022,\"5506\":14.05051621,\"5507\":null,\"5508\":null,\"5509\":null,\"5510\":null,\"5511\":null,\"5512\":null,\"5513\":16.123135099999999,\"5514\":14.8686077,\"5515\":null,\"5516\":12.798841100000001,\"5517\":12.568681959999999,\"5518\":17.561223290000001,\"5519\":null,\"5520\":14.95153547,\"5521\":14.477180110000001,\"5522\":null,\"5523\":14.85426038,\"5524\":16.515995270000001,\"5525\":14.94660043,\"5526\":18.944860129999999,\"5527\":null,\"5528\":null,\"5529\":19.158613679999998,\"5530\":17.69343126,\"5531\":null,\"5532\":13.857649759999999,\"5533\":25.108724599999999,\"5534\":18.126438480000001,\"5535\":null,\"5536\":15.97422665,\"5537\":null,\"5538\":null,\"5539\":null,\"5540\":17.372333640000001,\"5541\":17.270340399999998,\"5542\":11.69182975,\"5543\":null,\"5544\":13.131582180000001,\"5545\":14.87465259,\"5546\":18.410053820000002,\"5547\":15.58306533,\"5548\":14.30983881,\"5549\":17.049755340000001,\"5550\":13.82756294,\"5551\":16.787987619999999,\"5552\":19.272577120000001,\"5553\":15.29870818,\"5554\":8.926930231,\"5555\":13.57210628,\"5556\":20.080411040000001,\"5557\":13.37768674,\"5558\":null,\"5559\":null,\"5560\":14.824252810000001,\"5561\":13.564074639999999,\"5562\":null,\"5563\":16.599136269999999,\"5564\":null,\"5565\":null,\"5566\":null,\"5567\":null,\"5568\":null,\"5569\":11.14105442,\"5570\":null,\"5571\":16.316348210000001,\"5572\":19.620954050000002,\"5573\":15.312452670000001,\"5574\":12.24153415,\"5575\":14.346648780000001,\"5576\":18.51873926,\"5577\":13.25919094,\"5578\":17.292558769999999,\"5579\":12.376232290000001,\"5580\":null,\"5581\":null,\"5582\":17.809018009999999,\"5583\":15.477074740000001,\"5584\":17.64232544,\"5585\":18.739062690000001,\"5586\":null,\"5587\":null,\"5588\":null,\"5589\":14.33633487,\"5590\":15.984283339999999,\"5591\":12.285680040000001,\"5592\":null,\"5593\":null,\"5594\":18.392161739999999,\"5595\":13.05536193,\"5596\":null,\"5597\":null,\"5598\":null,\"5599\":18.940058359999998,\"5600\":13.72431402,\"5601\":null,\"5602\":15.10037206,\"5603\":13.05911219,\"5604\":13.968989430000001,\"5605\":19.68762868,\"5606\":14.555032730000001,\"5607\":null,\"5608\":null,\"5609\":12.500054560000001,\"5610\":null,\"5611\":null,\"5612\":16.953868910000001,\"5613\":16.4661854,\"5614\":null,\"5615\":null,\"5616\":null,\"5617\":null,\"5618\":null,\"5619\":null,\"5620\":16.44961026,\"5621\":21.620612000000001,\"5622\":15.42144519,\"5623\":null,\"5624\":null,\"5625\":15.749671709999999,\"5626\":15.169722,\"5627\":null,\"5628\":12.56435246,\"5629\":null,\"5630\":null,\"5631\":13.26081381,\"5632\":17.533697060000002,\"5633\":11.09260667,\"5634\":null,\"5635\":null,\"5636\":null,\"5637\":null,\"5638\":14.19580642,\"5639\":11.73611487,\"5640\":19.874527919999998,\"5641\":null,\"5642\":null,\"5643\":14.42069573,\"5644\":null,\"5645\":null,\"5646\":null,\"5647\":14.30017361,\"5648\":null,\"5649\":12.55925848,\"5650\":null,\"5651\":null,\"5652\":null,\"5653\":null,\"5654\":null,\"5655\":null,\"5656\":null,\"5657\":null,\"5658\":18.982843129999999,\"5659\":null,\"5660\":null,\"5661\":null,\"5662\":14.840387829999999,\"5663\":null,\"5664\":null,\"5665\":null,\"5666\":null,\"5667\":null,\"5668\":null,\"5669\":null,\"5670\":null,\"5671\":null,\"5672\":null,\"5673\":null,\"5674\":15.00511841,\"5675\":null,\"5676\":17.578614340000002,\"5677\":13.22559773,\"5678\":null,\"5679\":15.556471999999999,\"5680\":15.20913139,\"5681\":13.28166727,\"5682\":15.040868339999999,\"5683\":15.50898224,\"5684\":null,\"5685\":null,\"5686\":null,\"5687\":17.203039239999999,\"5688\":14.66422075,\"5689\":null,\"5690\":null,\"5691\":null,\"5692\":null,\"5693\":null,\"5694\":null,\"5695\":13.749844319999999,\"5696\":null,\"5697\":14.144154390000001,\"5698\":13.360915029999999,\"5699\":null,\"5700\":null,\"5701\":null,\"5702\":null,\"5703\":15.07238884,\"5704\":null,\"5705\":14.43814102,\"5706\":13.227248960000001,\"5707\":null,\"5708\":null,\"5709\":13.727129359999999,\"5710\":12.44846628,\"5711\":13.88979898,\"5712\":null,\"5713\":15.07906914,\"5714\":null,\"5715\":19.818903290000002,\"5716\":null,\"5717\":null,\"5718\":14.066474230000001,\"5719\":null,\"5720\":null,\"5721\":13.84064959,\"5722\":16.194248760000001,\"5723\":null,\"5724\":14.44081254,\"5725\":null,\"5726\":null,\"5727\":13.29195166,\"5728\":null,\"5729\":null,\"5730\":12.0115844,\"5731\":15.68260967,\"5732\":13.13653502,\"5733\":15.387562470000001,\"5734\":17.817278850000001,\"5735\":9.25916659,\"5736\":null,\"5737\":null,\"5738\":20.827838199999999,\"5739\":12.96261365,\"5740\":null,\"5741\":null,\"5742\":null,\"5743\":null,\"5744\":null,\"5745\":9.977685021999999,\"5746\":14.96651724,\"5747\":null,\"5748\":12.99747969,\"5749\":null,\"5750\":19.459717059999999,\"5751\":14.296345410000001,\"5752\":13.76303564,\"5753\":15.81072445,\"5754\":null,\"5755\":13.846987329999999,\"5756\":null,\"5757\":null,\"5758\":16.1239718,\"5759\":14.598857819999999,\"5760\":13.786625600000001,\"5761\":12.302693680000001,\"5762\":14.92181792,\"5763\":14.957604590000001,\"5764\":14.776196710000001,\"5765\":null,\"5766\":13.18766201,\"5767\":12.060392719999999,\"5768\":12.58595306,\"5769\":null,\"5770\":null,\"5771\":null,\"5772\":null,\"5773\":13.7851608,\"5774\":17.745914110000001,\"5775\":13.73509071,\"5776\":16.461104809999998,\"5777\":null,\"5778\":null,\"5779\":11.14105442,\"5780\":null,\"5781\":12.99692729,\"5782\":null,\"5783\":14.199160020000001,\"5784\":null,\"5785\":null,\"5786\":null,\"5787\":11.14105442,\"5788\":null,\"5789\":null,\"5790\":null,\"5791\":12.44516864,\"5792\":null,\"5793\":10.91640284,\"5794\":14.56770957,\"5795\":null,\"5796\":13.98229941,\"5797\":16.49934872,\"5798\":null,\"5799\":14.33227421,\"5800\":null,\"5801\":14.209521799999999,\"5802\":null,\"5803\":16.59226279,\"5804\":17.56407562,\"5805\":null,\"5806\":17.70698234,\"5807\":21.875534330000001,\"5808\":11.14105442,\"5809\":null,\"5810\":null,\"5811\":17.82136436,\"5812\":19.168062119999998,\"5813\":21.170611950000001,\"5814\":17.377861580000001,\"5815\":16.247623539999999,\"5816\":null,\"5817\":18.172557829999999,\"5818\":null,\"5819\":14.19866455,\"5820\":null,\"5821\":14.045457470000001,\"5822\":15.229053650000001,\"5823\":18.931851770000002,\"5824\":null,\"5825\":13.77836566,\"5826\":13.030353,\"5827\":17.497010759999998,\"5828\":20.79666701,\"5829\":18.742798270000002,\"5830\":19.896798749999998,\"5831\":16.397538149999999,\"5832\":null,\"5833\":14.68922646,\"5834\":15.030700059999999,\"5835\":15.25447744,\"5836\":15.822035530000001,\"5837\":19.10419598,\"5838\":17.568562270000001,\"5839\":14.56064973,\"5840\":14.496094960000001,\"5841\":16.420672029999999,\"5842\":13.500532979999999,\"5843\":15.25313264,\"5844\":20.512047150000001,\"5845\":null,\"5846\":null,\"5847\":14.27355661,\"5848\":17.195759509999998,\"5849\":17.40423521,\"5850\":12.27549849,\"5851\":18.270830159999999,\"5852\":19.261557639999999,\"5853\":20.834413399999999,\"5854\":17.660240760000001,\"5855\":null,\"5856\":16.21141793,\"5857\":11.62644146,\"5858\":22.170999009999999,\"5859\":18.226022709999999,\"5860\":15.60773241,\"5861\":null,\"5862\":19.15396178,\"5863\":null,\"5864\":14.08629664,\"5865\":null,\"5866\":null,\"5867\":12.78023389,\"5868\":12.45983816,\"5869\":null,\"5870\":null,\"5871\":null,\"5872\":null,\"5873\":13.915804,\"5874\":17.043252679999998,\"5875\":18.102457909999998,\"5876\":18.30641439,\"5877\":null,\"5878\":null,\"5879\":null,\"5880\":13.26477457,\"5881\":15.47026322,\"5882\":12.21864231,\"5883\":null,\"5884\":null,\"5885\":16.638777220000002,\"5886\":null,\"5887\":12.73365868,\"5888\":14.50759802,\"5889\":20.658724339999999,\"5890\":15.98454252,\"5891\":15.75493114,\"5892\":16.202314099999999,\"5893\":13.70533036,\"5894\":16.693224430000001,\"5895\":null,\"5896\":13.33225259,\"5897\":13.812829989999999,\"5898\":null,\"5899\":null,\"5900\":null,\"5901\":12.95470224,\"5902\":null,\"5903\":14.13724058,\"5904\":16.071919080000001,\"5905\":null,\"5906\":null,\"5907\":15.127433890000001,\"5908\":null,\"5909\":19.588791499999999,\"5910\":null,\"5911\":14.621868729999999,\"5912\":13.48287393,\"5913\":18.34295273,\"5914\":16.566950689999999,\"5915\":14.7414854,\"5916\":17.562558360000001,\"5917\":16.983287950000001,\"5918\":14.122944110000001,\"5919\":11.14105442,\"5920\":17.39200829,\"5921\":null,\"5922\":19.270747669999999,\"5923\":15.996069070000001,\"5924\":null,\"5925\":13.57190664,\"5926\":null,\"5927\":13.328327099999999,\"5928\":null,\"5929\":14.77928455,\"5930\":null,\"5931\":13.16083546,\"5932\":14.636694520000001,\"5933\":null,\"5934\":16.167855419999999,\"5935\":21.784855629999999,\"5936\":20.610537910000002,\"5937\":null,\"5938\":17.27218079,\"5939\":17.52821234,\"5940\":17.21883081,\"5941\":18.233195980000001,\"5942\":13.687162600000001,\"5943\":12.131028629999999,\"5944\":11.79759052,\"5945\":13.609210989999999,\"5946\":12.60181491,\"5947\":12.10915267,\"5948\":15.786791470000001,\"5949\":16.343582170000001,\"5950\":null,\"5951\":13.798664799999999,\"5952\":17.958359399999999,\"5953\":17.720750150000001,\"5954\":null,\"5955\":11.63443466,\"5956\":12.25314897,\"5957\":16.825728869999999,\"5958\":null,\"5959\":15.556471999999999,\"5960\":null,\"5961\":21.196902080000001,\"5962\":17.713131959999998,\"5963\":13.06644416,\"5964\":null,\"5965\":16.5829448,\"5966\":null,\"5967\":15.777117949999999,\"5968\":null,\"5969\":12.897220000000001,\"5970\":16.856436219999999,\"5971\":20.120766669999998,\"5972\":15.298035049999999,\"5973\":18.717296789999999,\"5974\":null,\"5975\":null,\"5976\":null,\"5977\":null,\"5978\":10.795670250000001,\"5979\":13.798479779999999,\"5980\":13.82907411,\"5981\":null,\"5982\":13.67408444,\"5983\":18.524967660000002,\"5984\":16.920432779999999,\"5985\":13.69819236,\"5986\":null,\"5987\":null,\"5988\":null,\"5989\":null,\"5990\":17.683923230000001,\"5991\":20.058082299999999,\"5992\":null,\"5993\":17.387500719999998,\"5994\":15.567073410000001,\"5995\":16.608566540000002,\"5996\":20.23845794,\"5997\":12.31499854,\"5998\":11.725052359999999,\"5999\":13.59490126,\"6000\":null,\"6001\":null,\"6002\":null,\"6003\":22.88398634,\"6004\":13.618293660000001,\"6005\":13.69615338,\"6006\":null,\"6007\":null,\"6008\":null,\"6009\":14.428906270000001,\"6010\":15.068364880000001,\"6011\":19.43819225,\"6012\":14.47489758,\"6013\":null,\"6014\":13.97241107,\"6015\":14.17220794,\"6016\":21.911659149999998,\"6017\":17.738768400000001,\"6018\":11.85838712,\"6019\":null,\"6020\":null,\"6021\":20.073022210000001,\"6022\":13.281581640000001,\"6023\":14.33039071,\"6024\":14.50603194,\"6025\":15.632685179999999,\"6026\":13.33889464,\"6027\":14.898219920000001,\"6028\":14.108592549999999,\"6029\":13.73094979,\"6030\":18.911108609999999,\"6031\":15.0390847,\"6032\":14.54502476,\"6033\":15.212613019999999,\"6034\":12.18839857,\"6035\":13.33054194,\"6036\":null,\"6037\":11.88693278,\"6038\":16.359788739999999,\"6039\":15.06075038,\"6040\":12.838123080000001,\"6041\":14.46349176,\"6042\":14.564967340000001,\"6043\":16.05786921,\"6044\":13.71188201,\"6045\":null,\"6046\":15.21752071,\"6047\":null,\"6048\":22.105598749999999,\"6049\":13.018402350000001,\"6050\":14.26513342,\"6051\":15.695492140000001,\"6052\":14.526565270000001,\"6053\":12.796965910000001,\"6054\":11.170657390000001,\"6055\":null,\"6056\":19.545070809999999,\"6057\":11.57793729,\"6058\":16.726597250000001,\"6059\":17.39129737,\"6060\":22.246003439999999,\"6061\":12.92707328,\"6062\":null,\"6063\":null,\"6064\":null,\"6065\":16.387676620000001,\"6066\":19.992333460000001,\"6067\":null,\"6068\":null,\"6069\":14.92255237,\"6070\":16.735543490000001,\"6071\":16.774975090000002,\"6072\":null,\"6073\":16.599136269999999,\"6074\":null,\"6075\":14.666656250000001,\"6076\":null,\"6077\":null,\"6078\":null,\"6079\":null,\"6080\":10.204398400000001,\"6081\":14.341869300000001,\"6082\":null,\"6083\":16.730338540000002,\"6084\":16.18654218,\"6085\":20.69380422,\"6086\":null,\"6087\":null,\"6088\":null,\"6089\":12.82482471,\"6090\":null,\"6091\":19.991889,\"6092\":13.735166080000001,\"6093\":15.32230934,\"6094\":14.0207385,\"6095\":13.697915399999999,\"6096\":null,\"6097\":13.66862261,\"6098\":13.624086070000001,\"6099\":13.922240909999999,\"6100\":15.56827586,\"6101\":null,\"6102\":null,\"6103\":15.72690733,\"6104\":null,\"6105\":15.41985319,\"6106\":null,\"6107\":17.482122660000002,\"6108\":null,\"6109\":16.632498569999999,\"6110\":null,\"6111\":null,\"6112\":null,\"6113\":null,\"6114\":null,\"6115\":null,\"6116\":null,\"6117\":null,\"6118\":15.616475210000001,\"6119\":null,\"6120\":null,\"6121\":null,\"6122\":null,\"6123\":null,\"6124\":null,\"6125\":null,\"6126\":null,\"6127\":null,\"6128\":14.39374044,\"6129\":14.83944505,\"6130\":null,\"6131\":12.837176530000001,\"6132\":12.221097840000001,\"6133\":null,\"6134\":23.779147099999999,\"6135\":22.320567969999999,\"6136\":12.93373897,\"6137\":11.14105442,\"6138\":null,\"6139\":15.00654434,\"6140\":12.63077215,\"6141\":null,\"6142\":14.25917832,\"6143\":14.71971327,\"6144\":13.75484672,\"6145\":16.599136269999999,\"6146\":null,\"6147\":15.24147013,\"6148\":null,\"6149\":19.004269520000001,\"6150\":22.29849376,\"6151\":13.874253380000001,\"6152\":null,\"6153\":13.88307017,\"6154\":18.610220739999999,\"6155\":null,\"6156\":12.76084078,\"6157\":null,\"6158\":18.002675369999999,\"6159\":null,\"6160\":16.589288839999998,\"6161\":null,\"6162\":null,\"6163\":null,\"6164\":14.81407132,\"6165\":null,\"6166\":null,\"6167\":18.47347942,\"6168\":16.371490869999999,\"6169\":17.505633199999998,\"6170\":21.440516079999998,\"6171\":17.955423369999998,\"6172\":null,\"6173\":18.072653720000002,\"6174\":18.12816918,\"6175\":null,\"6176\":null,\"6177\":18.052451770000001,\"6178\":19.321887360000002,\"6179\":12.00332727,\"6180\":14.794002450000001,\"6181\":null,\"6182\":null,\"6183\":13.38348779,\"6184\":null,\"6185\":17.490818269999998,\"6186\":16.31655911,\"6187\":null,\"6188\":17.375397799999998,\"6189\":null,\"6190\":11.5371348,\"6191\":15.789420740000001,\"6192\":null,\"6193\":15.7331517,\"6194\":11.82654073,\"6195\":10.65959503,\"6196\":17.18241373,\"6197\":21.232245339999999,\"6198\":14.69499368,\"6199\":16.35085329,\"6200\":null,\"6201\":null,\"6202\":16.08216986,\"6203\":11.7360407,\"6204\":null,\"6205\":null,\"6206\":null,\"6207\":13.609210989999999,\"6208\":null,\"6209\":null,\"6210\":16.972883700000001,\"6211\":null,\"6212\":null,\"6213\":16.44872324,\"6214\":null,\"6215\":null,\"6216\":14.00214504,\"6217\":17.53945247,\"6218\":null,\"6219\":null,\"6220\":null,\"6221\":15.39434786,\"6222\":10.306840640000001,\"6223\":null,\"6224\":14.520597459999999,\"6225\":null,\"6226\":null,\"6227\":null,\"6228\":14.22953978,\"6229\":10.495716120000001,\"6230\":17.98600209,\"6231\":null,\"6232\":null,\"6233\":18.6525654,\"6234\":9.136316527,\"6235\":16.203487129999999,\"6236\":null,\"6237\":18.747220649999999,\"6238\":16.597340410000001,\"6239\":14.746668809999999,\"6240\":17.885611999999998,\"6241\":12.67449691,\"6242\":null,\"6243\":18.322977649999999,\"6244\":null,\"6245\":20.516373940000001,\"6246\":12.70338551,\"6247\":14.39598194,\"6248\":16.086406180000001,\"6249\":13.958315089999999,\"6250\":16.599136269999999,\"6251\":14.28799903,\"6252\":15.280357410000001,\"6253\":null,\"6254\":14.82514463,\"6255\":15.25290384,\"6256\":14.50737034,\"6257\":14.68501341,\"6258\":null,\"6259\":14.13480904,\"6260\":null,\"6261\":18.23025049,\"6262\":14.16270082,\"6263\":null,\"6264\":17.978033870000001,\"6265\":15.86934228,\"6266\":null,\"6267\":14.16505177,\"6268\":16.79126059,\"6269\":17.588896049999999,\"6270\":null,\"6271\":17.81866028,\"6272\":13.46411471,\"6273\":15.77203166,\"6274\":16.44872324,\"6275\":null,\"6276\":null,\"6277\":17.564804349999999,\"6278\":null,\"6279\":null,\"6280\":null,\"6281\":16.237924979999999,\"6282\":14.073264740000001,\"6283\":16.842860430000002,\"6284\":15.812211270000001,\"6285\":null,\"6286\":null,\"6287\":17.651987250000001,\"6288\":13.564074639999999,\"6289\":null,\"6290\":null,\"6291\":17.039242680000001,\"6292\":null,\"6293\":8.998105882000001,\"6294\":null,\"6295\":null,\"6296\":null,\"6297\":17.38272577,\"6298\":22.9270444,\"6299\":null,\"6300\":14.024242920000001,\"6301\":17.246663219999999,\"6302\":null,\"6303\":null,\"6304\":15.16497053,\"6305\":21.153468369999999,\"6306\":15.34152199,\"6307\":14.651460999999999,\"6308\":null,\"6309\":14.36590749,\"6310\":14.33910526,\"6311\":12.35480403,\"6312\":null,\"6313\":13.8141517,\"6314\":null,\"6315\":14.61449129,\"6316\":12.812855300000001,\"6317\":18.190446649999998,\"6318\":14.79194962,\"6319\":11.21763668,\"6320\":15.01120742,\"6321\":14.06644004,\"6322\":13.247457069999999,\"6323\":null,\"6324\":17.508601550000002,\"6325\":null,\"6326\":15.02672295,\"6327\":17.651179249999998,\"6328\":null,\"6329\":null,\"6330\":null,\"6331\":14.331774599999999,\"6332\":14.01977031,\"6333\":null,\"6334\":null,\"6335\":null,\"6336\":null,\"6337\":14.193513429999999,\"6338\":null,\"6339\":null,\"6340\":null,\"6341\":null,\"6342\":15.757911910000001,\"6343\":14.335908679999999,\"6344\":null,\"6345\":null,\"6346\":null,\"6347\":15.38171084,\"6348\":11.14105442,\"6349\":14.29326432,\"6350\":15.60773241,\"6351\":null,\"6352\":null,\"6353\":13.53781813,\"6354\":null,\"6355\":null,\"6356\":14.017327740000001,\"6357\":null,\"6358\":null,\"6359\":null,\"6360\":13.77429688,\"6361\":null,\"6362\":null,\"6363\":null,\"6364\":null,\"6365\":14.685746419999999,\"6366\":null,\"6367\":20.051115060000001,\"6368\":14.3739794,\"6369\":17.165253199999999,\"6370\":null,\"6371\":12.219721120000001,\"6372\":8.076176516,\"6373\":16.44872324,\"6374\":null,\"6375\":null,\"6376\":null,\"6377\":null,\"6378\":null,\"6379\":null,\"6380\":null,\"6381\":16.337991479999999,\"6382\":null,\"6383\":15.37213418,\"6384\":null,\"6385\":null,\"6386\":null,\"6387\":16.57062264,\"6388\":null,\"6389\":null,\"6390\":17.516607459999999,\"6391\":18.45546311,\"6392\":20.814735240000001,\"6393\":22.36811114,\"6394\":null,\"6395\":null,\"6396\":null,\"6397\":19.947618940000002,\"6398\":15.34165217,\"6399\":15.63683303,\"6400\":16.704280529999998,\"6401\":12.71762951,\"6402\":13.42894518,\"6403\":15.02672295,\"6404\":15.270535110000001,\"6405\":12.922001460000001,\"6406\":12.67618583,\"6407\":null,\"6408\":14.82372775,\"6409\":15.87001596,\"6410\":21.197889239999999,\"6411\":null,\"6412\":17.531416629999999,\"6413\":null,\"6414\":null,\"6415\":16.11184604,\"6416\":null,\"6417\":18.832394780000001,\"6418\":15.56978522,\"6419\":15.74101971,\"6420\":16.66538439,\"6421\":16.001046909999999,\"6422\":null,\"6423\":15.11334241,\"6424\":16.90539119,\"6425\":13.43539054,\"6426\":null,\"6427\":null,\"6428\":null,\"6429\":12.40749697,\"6430\":13.938219719999999,\"6431\":10.14965417,\"6432\":13.53833996,\"6433\":14.070224720000001,\"6434\":null,\"6435\":13.053369480000001,\"6436\":19.37127813,\"6437\":20.168524250000001,\"6438\":13.72989312,\"6439\":11.368313150000001,\"6440\":18.269121439999999,\"6441\":15.510303840000001,\"6442\":20.31361957,\"6443\":15.52261034,\"6444\":null,\"6445\":14.41999513,\"6446\":15.96777857,\"6447\":16.50672205,\"6448\":null,\"6449\":null,\"6450\":13.01072862,\"6451\":9.28474405,\"6452\":20.236882340000001,\"6453\":20.075625930000001,\"6454\":24.962372089999999,\"6455\":null,\"6456\":24.92453441,\"6457\":19.126091150000001,\"6458\":null,\"6459\":22.152122309999999,\"6460\":23.545599230000001,\"6461\":null,\"6462\":15.63420157,\"6463\":17.191868830000001,\"6464\":17.28648531,\"6465\":15.01606089,\"6466\":17.32692381,\"6467\":12.61290773,\"6468\":null,\"6469\":18.67808424,\"6470\":12.426495920000001,\"6471\":14.710370340000001,\"6472\":null,\"6473\":16.838492509999998,\"6474\":15.556471999999999,\"6475\":null,\"6476\":null,\"6477\":null,\"6478\":null,\"6479\":null,\"6480\":null,\"6481\":null,\"6482\":null,\"6483\":17.75887496,\"6484\":15.89929594,\"6485\":14.720977400000001,\"6486\":15.09681492,\"6487\":13.67529077,\"6488\":17.653794950000002,\"6489\":14.219026980000001,\"6490\":18.82679065,\"6491\":18.072173800000002,\"6492\":14.25917798,\"6493\":12.97692973,\"6494\":null,\"6495\":null,\"6496\":null,\"6497\":null,\"6498\":11.45574132,\"6499\":25.046337179999998,\"6500\":null,\"6501\":15.620382449999999,\"6502\":12.62279511,\"6503\":16.670266909999999,\"6504\":15.077318569999999,\"6505\":11.14105442,\"6506\":21.39901897,\"6507\":null,\"6508\":17.104109619999999,\"6509\":14.88152058,\"6510\":16.599136269999999,\"6511\":null,\"6512\":16.112080030000001,\"6513\":null,\"6514\":null,\"6515\":null,\"6516\":16.083775020000001,\"6517\":14.50059615,\"6518\":null,\"6519\":15.755051419999999,\"6520\":18.627671679999999,\"6521\":16.55081384,\"6522\":20.801212240000002,\"6523\":null,\"6524\":16.166670759999999,\"6525\":null,\"6526\":null,\"6527\":17.889420319999999,\"6528\":null,\"6529\":14.43156518,\"6530\":16.838128699999999,\"6531\":20.345417189999999,\"6532\":11.63752058,\"6533\":13.88173132,\"6534\":null,\"6535\":null,\"6536\":15.89042939,\"6537\":13.77757482,\"6538\":14.455402060000001,\"6539\":null,\"6540\":null,\"6541\":null,\"6542\":17.133389959999999,\"6543\":18.163277690000001,\"6544\":null,\"6545\":null,\"6546\":15.132611219999999,\"6547\":10.721851409999999,\"6548\":15.73172924,\"6549\":null,\"6550\":null,\"6551\":14.73674976,\"6552\":null,\"6553\":null,\"6554\":null,\"6555\":11.62866532,\"6556\":17.362659740000002,\"6557\":11.14105442,\"6558\":14.11928241,\"6559\":19.396438499999999,\"6560\":15.710308,\"6561\":17.94446288,\"6562\":null,\"6563\":null,\"6564\":12.87318193,\"6565\":null,\"6566\":15.14446017,\"6567\":17.390580270000001,\"6568\":null,\"6569\":null,\"6570\":null,\"6571\":13.564074639999999,\"6572\":19.00694592,\"6573\":null,\"6574\":20.460696769999998,\"6575\":15.08202198,\"6576\":14.75771993,\"6577\":15.47717935,\"6578\":null,\"6579\":18.001637680000002,\"6580\":null,\"6581\":15.107402520000001,\"6582\":13.78541877,\"6583\":null,\"6584\":null,\"6585\":15.65668088,\"6586\":14.9485071,\"6587\":null,\"6588\":null,\"6589\":null,\"6590\":18.125366620000001,\"6591\":17.547684140000001,\"6592\":14.905556949999999,\"6593\":null,\"6594\":17.960542329999999,\"6595\":null,\"6596\":null,\"6597\":13.390825100000001,\"6598\":null,\"6599\":23.675881319999998,\"6600\":25.350155449999999,\"6601\":22.100747179999999,\"6602\":16.147558109999999,\"6603\":19.760611879999999,\"6604\":22.35968025,\"6605\":20.601275340000001,\"6606\":null,\"6607\":15.253686589999999,\"6608\":10.015685169999999,\"6609\":18.241056279999999,\"6610\":13.412716570000001,\"6611\":null,\"6612\":19.764846500000001,\"6613\":null,\"6614\":13.15551471,\"6615\":10.035100529999999,\"6616\":null,\"6617\":9.959425832999999,\"6618\":14.208468910000001,\"6619\":19.355625329999999,\"6620\":null,\"6621\":null,\"6622\":null,\"6623\":null,\"6624\":14.357812750000001,\"6625\":null,\"6626\":22.418775610000001,\"6627\":null,\"6628\":13.42903411,\"6629\":21.512732539999998,\"6630\":14.84303624,\"6631\":17.547623640000001,\"6632\":null,\"6633\":26.265340909999999,\"6634\":15.95538004,\"6635\":14.57342499,\"6636\":19.381287709999999,\"6637\":13.67498919,\"6638\":null,\"6639\":19.33113887,\"6640\":15.1029637,\"6641\":18.31822683,\"6642\":18.17662146,\"6643\":null,\"6644\":18.57380418,\"6645\":11.35096109,\"6646\":null,\"6647\":17.411551800000002,\"6648\":17.581219539999999,\"6649\":15.04680458,\"6650\":null,\"6651\":17.972842119999999,\"6652\":null,\"6653\":22.086348919999999,\"6654\":18.858832759999998,\"6655\":null,\"6656\":17.45806885,\"6657\":19.239416380000002,\"6658\":17.097644559999999,\"6659\":11.72078636,\"6660\":18.919046829999999,\"6661\":null,\"6662\":15.87770791,\"6663\":null,\"6664\":15.62860244,\"6665\":null,\"6666\":null,\"6667\":null,\"6668\":null,\"6669\":17.46039584,\"6670\":17.845668079999999,\"6671\":12.59563077,\"6672\":null,\"6673\":18.208988959999999,\"6674\":17.903252219999999,\"6675\":20.025081459999999,\"6676\":19.31925047,\"6677\":20.215352719999998,\"6678\":null,\"6679\":18.039299440000001,\"6680\":null,\"6681\":17.457250080000001,\"6682\":16.89091109,\"6683\":14.947008889999999,\"6684\":14.371050309999999,\"6685\":null,\"6686\":17.96794848,\"6687\":17.285693720000001,\"6688\":17.91553627,\"6689\":17.785612650000001,\"6690\":17.72120589,\"6691\":16.7857804,\"6692\":16.714082220000002,\"6693\":null,\"6694\":null,\"6695\":null,\"6696\":16.526258169999998,\"6697\":16.907079979999999,\"6698\":16.601625210000002,\"6699\":15.049979029999999,\"6700\":null,\"6701\":18.723291629999998,\"6702\":17.771547330000001,\"6703\":15.005647059999999,\"6704\":null,\"6705\":13.29195166,\"6706\":18.159334789999999,\"6707\":16.144845109999999,\"6708\":13.930732559999999,\"6709\":18.323069109999999,\"6710\":null,\"6711\":19.515896550000001,\"6712\":20.746366980000001,\"6713\":null,\"6714\":19.24405441,\"6715\":15.26944267,\"6716\":null,\"6717\":16.232054380000001,\"6718\":18.181912619999999,\"6719\":14.0182793,\"6720\":18.929368159999999,\"6721\":16.44872324,\"6722\":19.642373800000002,\"6723\":21.89277083,\"6724\":18.006453019999999,\"6725\":20.81726458,\"6726\":15.559812170000001,\"6727\":12.205291900000001,\"6728\":13.4866095,\"6729\":14.86079112,\"6730\":null,\"6731\":13.0690328,\"6732\":14.9325227,\"6733\":null,\"6734\":null,\"6735\":null,\"6736\":13.099301540000001,\"6737\":17.699343819999999,\"6738\":15.531140089999999,\"6739\":null,\"6740\":17.46454847,\"6741\":19.205192050000001,\"6742\":17.859829959999999,\"6743\":11.43905709,\"6744\":12.98817852,\"6745\":17.850801700000002,\"6746\":15.469226969999999,\"6747\":null,\"6748\":null,\"6749\":null,\"6750\":14.613847010000001,\"6751\":13.069724190000001,\"6752\":null,\"6753\":null,\"6754\":null,\"6755\":null,\"6756\":11.2318883,\"6757\":11.594322010000001,\"6758\":7.667953035,\"6759\":null,\"6760\":7.667953035,\"6761\":null,\"6762\":11.170657390000001,\"6763\":null,\"6764\":14.59719731,\"6765\":null,\"6766\":16.757957780000002,\"6767\":null,\"6768\":null,\"6769\":null,\"6770\":20.763102310000001,\"6771\":null,\"6772\":15.82343981,\"6773\":17.429453580000001,\"6774\":15.331165929999999,\"6775\":21.932786620000002,\"6776\":19.363900139999998,\"6777\":18.482593009999999,\"6778\":null,\"6779\":null,\"6780\":17.7579104,\"6781\":null,\"6782\":13.091708089999999,\"6783\":null,\"6784\":15.3812882,\"6785\":14.56981701,\"6786\":18.412870569999999,\"6787\":null,\"6788\":null,\"6789\":null,\"6790\":null,\"6791\":null,\"6792\":16.477753629999999,\"6793\":14.119115239999999,\"6794\":20.129323660000001,\"6795\":13.938542760000001,\"6796\":18.68179838,\"6797\":12.246056599999999,\"6798\":16.96847546,\"6799\":null,\"6800\":null,\"6801\":14.754565789999999,\"6802\":null,\"6803\":18.706362590000001,\"6804\":13.267848369999999,\"6805\":null,\"6806\":null,\"6807\":null,\"6808\":13.72291617,\"6809\":12.86061351,\"6810\":15.34463178,\"6811\":13.591146439999999,\"6812\":13.50186615,\"6813\":14.592022999999999,\"6814\":13.518526,\"6815\":null,\"6816\":13.86204744,\"6817\":null,\"6818\":14.289472099999999,\"6819\":15.07906914,\"6820\":13.89564766,\"6821\":19.30923533,\"6822\":null,\"6823\":15.9659969,\"6824\":15.98014484,\"6825\":21.014223680000001,\"6826\":null,\"6827\":null,\"6828\":18.090508069999998,\"6829\":21.488211620000001,\"6830\":22.84619833,\"6831\":11.990470269999999,\"6832\":13.56073887,\"6833\":14.017327740000001,\"6834\":14.128048789999999,\"6835\":null,\"6836\":null,\"6837\":null,\"6838\":20.508918730000001,\"6839\":15.22405307,\"6840\":14.46645376,\"6841\":null,\"6842\":14.12616828,\"6843\":null,\"6844\":null,\"6845\":8.525475495,\"6846\":16.019792939999999,\"6847\":19.598143629999999,\"6848\":14.89048678,\"6849\":12.37191902,\"6850\":null,\"6851\":18.602492250000001,\"6852\":19.922189119999999,\"6853\":14.74041461,\"6854\":15.24539596,\"6855\":19.19282626,\"6856\":11.07780896,\"6857\":null,\"6858\":19.824733070000001,\"6859\":14.35684219,\"6860\":16.078971729999999,\"6861\":null,\"6862\":null,\"6863\":11.754058970000001,\"6864\":17.211009270000002,\"6865\":null,\"6866\":14.61247661,\"6867\":13.937063180000001,\"6868\":13.66676571,\"6869\":14.118779630000001,\"6870\":14.23665974,\"6871\":null,\"6872\":null,\"6873\":null,\"6874\":14.390475159999999,\"6875\":null,\"6876\":null,\"6877\":16.418024290000002,\"6878\":null,\"6879\":14.911841969999999,\"6880\":15.98441826,\"6881\":13.419129979999999,\"6882\":null,\"6883\":14.790110950000001,\"6884\":18.562391959999999,\"6885\":null,\"6886\":null,\"6887\":16.154167220000002,\"6888\":null,\"6889\":10.510609349999999,\"6890\":10.284537390000001,\"6891\":12.707085449999999,\"6892\":16.274704230000001,\"6893\":16.499361140000001,\"6894\":15.285682899999999,\"6895\":12.43940271,\"6896\":null,\"6897\":null,\"6898\":13.78484789,\"6899\":null,\"6900\":15.614290410000001,\"6901\":22.0240595,\"6902\":14.080297570000001,\"6903\":16.87329265,\"6904\":null,\"6905\":14.00542014,\"6906\":null,\"6907\":15.95869261,\"6908\":14.40143744,\"6909\":null,\"6910\":null,\"6911\":null,\"6912\":15.30315878,\"6913\":17.031700959999998,\"6914\":15.77357101,\"6915\":19.67610191,\"6916\":18.5432238,\"6917\":14.551081310000001,\"6918\":13.069071340000001,\"6919\":null,\"6920\":null,\"6921\":11.46477324,\"6922\":18.16739952,\"6923\":null,\"6924\":15.46575977,\"6925\":null,\"6926\":15.404375460000001,\"6927\":16.89361658,\"6928\":null,\"6929\":null,\"6930\":17.015292030000001,\"6931\":14.00657803,\"6932\":12.13753824,\"6933\":13.214215319999999,\"6934\":null,\"6935\":20.227857780000001,\"6936\":11.927317520000001,\"6937\":null,\"6938\":18.35998863,\"6939\":null,\"6940\":14.101947600000001,\"6941\":null,\"6942\":null,\"6943\":13.10183127,\"6944\":18.844429049999999,\"6945\":11.95432647,\"6946\":13.47118227,\"6947\":null,\"6948\":11.767896909999999,\"6949\":15.85999651,\"6950\":null,\"6951\":null,\"6952\":null,\"6953\":null,\"6954\":16.833841679999999,\"6955\":12.81607556,\"6956\":null,\"6957\":null,\"6958\":null,\"6959\":13.903864670000001,\"6960\":null,\"6961\":13.44568143,\"6962\":null,\"6963\":17.058524630000001,\"6964\":null,\"6965\":19.784622200000001,\"6966\":16.80428508,\"6967\":19.791332229999998,\"6968\":null,\"6969\":17.10976548,\"6970\":18.669520760000001,\"6971\":null,\"6972\":15.485232030000001,\"6973\":null,\"6974\":14.918383629999999,\"6975\":18.586881689999998,\"6976\":20.13529372,\"6977\":16.136427579999999,\"6978\":15.410643459999999,\"6979\":15.501356400000001,\"6980\":12.58234188,\"6981\":null,\"6982\":13.32296783,\"6983\":15.88197645,\"6984\":20.98241402,\"6985\":14.793562379999999,\"6986\":null,\"6987\":21.425642849999999,\"6988\":19.789985210000001,\"6989\":null,\"6990\":null,\"6991\":13.132147959999999,\"6992\":15.11553485,\"6993\":11.24048464,\"6994\":14.20931193,\"6995\":null,\"6996\":null,\"6997\":15.088514529999999,\"6998\":11.6995156,\"6999\":13.10936482,\"7000\":10.43103722,\"7001\":17.245410920000001,\"7002\":14.03452373,\"7003\":14.621423569999999,\"7004\":13.016524479999999,\"7005\":19.286378809999999,\"7006\":14.13909275,\"7007\":14.753563229999999,\"7008\":15.114140730000001,\"7009\":13.35214901,\"7010\":13.095944210000001,\"7011\":23.952933529999999,\"7012\":23.1108403,\"7013\":23.254420750000001,\"7014\":19.572510909999998,\"7015\":22.486795669999999,\"7016\":25.62728186,\"7017\":13.89283505,\"7018\":null,\"7019\":16.921274390000001,\"7020\":17.763904669999999,\"7021\":null,\"7022\":null,\"7023\":null,\"7024\":13.36711285,\"7025\":13.224222360000001,\"7026\":null,\"7027\":null,\"7028\":null,\"7029\":12.632426219999999,\"7030\":null,\"7031\":12.486713249999999,\"7032\":13.50641748,\"7033\":17.935630679999999,\"7034\":11.87616148,\"7035\":13.77092317,\"7036\":null,\"7037\":null,\"7038\":15.390438680000001,\"7039\":null,\"7040\":13.542779790000001,\"7041\":16.137648989999999,\"7042\":14.844763670000001,\"7043\":null,\"7044\":null,\"7045\":null,\"7046\":null,\"7047\":12.809452439999999,\"7048\":null,\"7049\":12.55100023,\"7050\":null,\"7051\":14.49687531,\"7052\":null,\"7053\":14.309618370000001,\"7054\":null,\"7055\":null,\"7056\":null,\"7057\":null,\"7058\":null,\"7059\":null,\"7060\":11.876068439999999,\"7061\":null,\"7062\":13.78946284,\"7063\":null,\"7064\":14.817692940000001,\"7065\":14.447422550000001,\"7066\":15.51567696,\"7067\":null,\"7068\":11.007001649999999,\"7069\":11.851053609999999,\"7070\":null,\"7071\":null,\"7072\":null,\"7073\":null,\"7074\":null,\"7075\":null,\"7076\":15.11026575,\"7077\":null,\"7078\":null,\"7079\":null,\"7080\":13.79223575,\"7081\":null,\"7082\":null,\"7083\":null,\"7084\":19.45905256,\"7085\":14.40963595,\"7086\":null,\"7087\":null,\"7088\":13.84537907,\"7089\":null,\"7090\":null,\"7091\":null,\"7092\":null,\"7093\":null,\"7094\":null,\"7095\":11.50608029,\"7096\":null,\"7097\":null,\"7098\":null,\"7099\":null,\"7100\":null,\"7101\":null,\"7102\":null,\"7103\":null,\"7104\":null,\"7105\":null,\"7106\":10.61422919,\"7107\":null,\"7108\":null,\"7109\":null,\"7110\":null,\"7111\":null,\"7112\":12.274728830000001,\"7113\":null,\"7114\":null,\"7115\":15.583449379999999,\"7116\":null,\"7117\":null,\"7118\":null,\"7119\":null,\"7120\":null,\"7121\":null,\"7122\":null,\"7123\":11.61316581,\"7124\":11.14105442,\"7125\":null,\"7126\":11.208420970000001,\"7127\":12.604475559999999,\"7128\":null,\"7129\":12.751326710000001,\"7130\":null,\"7131\":null,\"7132\":18.420706989999999,\"7133\":12.72118813,\"7134\":null,\"7135\":16.243712639999998,\"7136\":null,\"7137\":13.96050163,\"7138\":null,\"7139\":20.060990759999999,\"7140\":null,\"7141\":null},\"EGF_90min_FR4_Rep1\":{\"0\":18.664789110000001,\"1\":null,\"2\":18.459311759999998,\"3\":null,\"4\":11.72099192,\"5\":11.520724270000001,\"6\":16.09105847,\"7\":14.78176781,\"8\":20.612028899999998,\"9\":null,\"10\":15.22526843,\"11\":12.87331043,\"12\":16.022457710000001,\"13\":19.084448080000001,\"14\":20.440827840000001,\"15\":19.891923349999999,\"16\":16.66484956,\"17\":17.44526338,\"18\":15.31468988,\"19\":19.001365530000001,\"20\":17.22138464,\"21\":20.60664602,\"22\":20.294372079999999,\"23\":19.303107090000001,\"24\":18.816835560000001,\"25\":18.164346859999998,\"26\":13.819521610000001,\"27\":15.78765604,\"28\":20.137368219999999,\"29\":19.58311686,\"30\":18.46077906,\"31\":18.27598308,\"32\":null,\"33\":15.6190131,\"34\":18.98593791,\"35\":16.272548489999998,\"36\":14.33537299,\"37\":13.98310835,\"38\":17.35625791,\"39\":13.268905630000001,\"40\":17.856697929999999,\"41\":18.136360979999999,\"42\":15.59833254,\"43\":16.41276323,\"44\":null,\"45\":null,\"46\":null,\"47\":null,\"48\":null,\"49\":15.625161629999999,\"50\":16.3671051,\"51\":null,\"52\":null,\"53\":17.092780619999999,\"54\":20.894519670000001,\"55\":17.92721169,\"56\":17.499903620000001,\"57\":15.861712560000001,\"58\":17.604029430000001,\"59\":21.73989911,\"60\":23.637505059999999,\"61\":19.315126939999999,\"62\":19.631766110000001,\"63\":22.05530684,\"64\":13.508724600000001,\"65\":null,\"66\":null,\"67\":22.50759798,\"68\":null,\"69\":13.2945137,\"70\":18.51546488,\"71\":null,\"72\":null,\"73\":17.772997,\"74\":18.44856265,\"75\":13.37863379,\"76\":22.10271393,\"77\":16.513868410000001,\"78\":21.656105,\"79\":null,\"80\":14.704958209999999,\"81\":17.757028439999999,\"82\":19.626408349999998,\"83\":16.399068320000001,\"84\":15.72578766,\"85\":16.751426949999999,\"86\":20.299911059999999,\"87\":null,\"88\":16.752417560000001,\"89\":19.526235419999999,\"90\":17.54108475,\"91\":21.436208830000002,\"92\":19.316230740000002,\"93\":null,\"94\":14.55299699,\"95\":20.437638060000001,\"96\":14.00981189,\"97\":null,\"98\":null,\"99\":null,\"100\":16.321944139999999,\"101\":15.19690889,\"102\":19.851720480000001,\"103\":17.16546284,\"104\":18.379705520000002,\"105\":13.765731799999999,\"106\":17.183398459999999,\"107\":16.103682559999999,\"108\":null,\"109\":null,\"110\":null,\"111\":null,\"112\":13.86085793,\"113\":null,\"114\":null,\"115\":null,\"116\":null,\"117\":18.35805628,\"118\":18.749585679999999,\"119\":17.706019309999998,\"120\":15.48153703,\"121\":19.662808980000001,\"122\":16.409555009999998,\"123\":null,\"124\":null,\"125\":18.19745605,\"126\":null,\"127\":15.986304280000001,\"128\":17.501950430000001,\"129\":15.980399930000001,\"130\":null,\"131\":15.73583088,\"132\":17.246923200000001,\"133\":18.771591610000002,\"134\":17.537064969999999,\"135\":14.850504279999999,\"136\":null,\"137\":17.329793729999999,\"138\":14.621730100000001,\"139\":16.34109612,\"140\":null,\"141\":19.199815959999999,\"142\":15.64510275,\"143\":16.216795000000001,\"144\":null,\"145\":14.98015636,\"146\":null,\"147\":null,\"148\":16.858576320000001,\"149\":17.830920429999999,\"150\":null,\"151\":17.50778442,\"152\":16.137931699999999,\"153\":21.30695326,\"154\":20.02398144,\"155\":19.331561059999998,\"156\":null,\"157\":16.746040140000002,\"158\":17.530233849999998,\"159\":12.831632020000001,\"160\":20.357837119999999,\"161\":null,\"162\":19.174333730000001,\"163\":14.730716749999999,\"164\":15.458683410000001,\"165\":null,\"166\":18.647232599999999,\"167\":19.264461409999999,\"168\":21.45117617,\"169\":null,\"170\":17.684943010000001,\"171\":null,\"172\":16.555420999999999,\"173\":13.53043181,\"174\":18.108132090000002,\"175\":16.117943839999999,\"176\":null,\"177\":null,\"178\":23.369253189999998,\"179\":18.793272850000001,\"180\":16.957279239999998,\"181\":14.689294350000001,\"182\":null,\"183\":23.130355009999999,\"184\":18.05851002,\"185\":18.268453659999999,\"186\":17.872794420000002,\"187\":15.72432785,\"188\":null,\"189\":19.13388286,\"190\":20.490035670000001,\"191\":19.676255520000002,\"192\":null,\"193\":20.04955193,\"194\":null,\"195\":14.5239289,\"196\":15.07074491,\"197\":13.08649529,\"198\":null,\"199\":null,\"200\":15.81256541,\"201\":15.71075162,\"202\":17.999058160000001,\"203\":14.66375019,\"204\":15.6324199,\"205\":null,\"206\":null,\"207\":18.067636790000002,\"208\":null,\"209\":17.41887178,\"210\":null,\"211\":null,\"212\":18.163494050000001,\"213\":19.847751809999998,\"214\":null,\"215\":19.142073759999999,\"216\":12.85943114,\"217\":22.332166539999999,\"218\":19.624650840000001,\"219\":20.477318,\"220\":null,\"221\":20.456961239999998,\"222\":15.487800679999999,\"223\":19.00045077,\"224\":19.29544885,\"225\":19.94041546,\"226\":21.83864398,\"227\":19.512436350000002,\"228\":18.48269633,\"229\":15.801561660000001,\"230\":18.74566192,\"231\":16.09696628,\"232\":16.386533289999999,\"233\":13.85350203,\"234\":17.85241375,\"235\":18.069345219999999,\"236\":18.629085539999998,\"237\":20.505754830000001,\"238\":17.633446790000001,\"239\":16.153973100000002,\"240\":16.645068389999999,\"241\":18.167570000000001,\"242\":null,\"243\":null,\"244\":13.001765410000001,\"245\":16.90903488,\"246\":null,\"247\":22.581105749999999,\"248\":22.221678789999999,\"249\":17.101520699999998,\"250\":null,\"251\":19.666790540000001,\"252\":17.137817720000001,\"253\":15.27593585,\"254\":null,\"255\":null,\"256\":null,\"257\":13.76211182,\"258\":null,\"259\":null,\"260\":null,\"261\":null,\"262\":null,\"263\":13.618148700000001,\"264\":null,\"265\":13.073441819999999,\"266\":null,\"267\":null,\"268\":16.188449210000002,\"269\":14.262032850000001,\"270\":13.28083049,\"271\":16.009253560000001,\"272\":15.547616120000001,\"273\":null,\"274\":14.70436374,\"275\":16.9887987,\"276\":16.933942259999998,\"277\":17.56379304,\"278\":14.084184670000001,\"279\":null,\"280\":null,\"281\":null,\"282\":15.68514867,\"283\":16.57248864,\"284\":null,\"285\":null,\"286\":null,\"287\":14.66510313,\"288\":null,\"289\":null,\"290\":null,\"291\":19.401460159999999,\"292\":null,\"293\":15.55754776,\"294\":14.358476570000001,\"295\":18.217828539999999,\"296\":17.974627529999999,\"297\":14.58423979,\"298\":14.35121122,\"299\":16.224325140000001,\"300\":18.86610902,\"301\":17.972502609999999,\"302\":16.130138670000001,\"303\":14.48641005,\"304\":18.161242860000002,\"305\":null,\"306\":17.512905679999999,\"307\":18.028921279999999,\"308\":18.161218890000001,\"309\":null,\"310\":null,\"311\":20.392353870000001,\"312\":17.250776380000001,\"313\":15.70108946,\"314\":19.644798680000001,\"315\":18.581455349999999,\"316\":14.9188817,\"317\":20.103181599999999,\"318\":17.170117950000002,\"319\":19.959555120000001,\"320\":19.728125070000001,\"321\":19.6497575,\"322\":18.334627480000002,\"323\":18.42277593,\"324\":17.215030729999999,\"325\":null,\"326\":15.985463490000001,\"327\":null,\"328\":null,\"329\":12.56328008,\"330\":null,\"331\":14.687373600000001,\"332\":13.58030145,\"333\":null,\"334\":14.316671599999999,\"335\":14.51558781,\"336\":null,\"337\":18.783219939999999,\"338\":17.374923460000002,\"339\":12.61334579,\"340\":null,\"341\":16.800319640000002,\"342\":21.86003925,\"343\":null,\"344\":null,\"345\":16.958252829999999,\"346\":21.57995128,\"347\":18.557742300000001,\"348\":18.56470328,\"349\":null,\"350\":null,\"351\":15.053125570000001,\"352\":15.895940960000001,\"353\":19.100717899999999,\"354\":null,\"355\":13.79200938,\"356\":null,\"357\":17.747215929999999,\"358\":14.34191403,\"359\":19.087364950000001,\"360\":16.825726880000001,\"361\":17.895880380000001,\"362\":18.466573230000002,\"363\":17.54258462,\"364\":12.850191580000001,\"365\":null,\"366\":13.7640683,\"367\":14.18036713,\"368\":15.996918539999999,\"369\":17.11912783,\"370\":19.705835660000002,\"371\":null,\"372\":13.7635895,\"373\":11.855622179999999,\"374\":null,\"375\":null,\"376\":16.95816293,\"377\":null,\"378\":15.70178662,\"379\":null,\"380\":null,\"381\":null,\"382\":null,\"383\":null,\"384\":null,\"385\":14.34085997,\"386\":17.2144026,\"387\":null,\"388\":null,\"389\":null,\"390\":14.023369049999999,\"391\":14.908477980000001,\"392\":15.06276126,\"393\":16.6100505,\"394\":null,\"395\":16.30425254,\"396\":13.27243269,\"397\":null,\"398\":14.8067748,\"399\":null,\"400\":null,\"401\":null,\"402\":17.801474209999998,\"403\":null,\"404\":null,\"405\":null,\"406\":19.048281679999999,\"407\":12.850191580000001,\"408\":16.020723159999999,\"409\":19.121124859999998,\"410\":16.730367439999998,\"411\":17.06262104,\"412\":16.32423867,\"413\":20.732370700000001,\"414\":null,\"415\":15.81421602,\"416\":19.997764100000001,\"417\":19.700800340000001,\"418\":16.52078835,\"419\":12.249202349999999,\"420\":null,\"421\":13.91293873,\"422\":19.72288468,\"423\":16.87581659,\"424\":null,\"425\":null,\"426\":13.69785323,\"427\":17.41452164,\"428\":null,\"429\":null,\"430\":null,\"431\":15.67610378,\"432\":null,\"433\":null,\"434\":17.16573241,\"435\":15.6559145,\"436\":null,\"437\":15.1007131,\"438\":18.046055330000002,\"439\":null,\"440\":15.41449531,\"441\":null,\"442\":15.526566280000001,\"443\":16.103849239999999,\"444\":16.437128170000001,\"445\":19.385195639999999,\"446\":14.386139999999999,\"447\":null,\"448\":null,\"449\":15.68478897,\"450\":null,\"451\":null,\"452\":13.540376589999999,\"453\":null,\"454\":null,\"455\":21.228831169999999,\"456\":17.48627381,\"457\":17.88025674,\"458\":null,\"459\":null,\"460\":16.923743829999999,\"461\":null,\"462\":null,\"463\":20.342047139999998,\"464\":12.9290275,\"465\":null,\"466\":20.914329039999998,\"467\":18.41271639,\"468\":16.394636800000001,\"469\":null,\"470\":null,\"471\":16.792370389999998,\"472\":15.943309579999999,\"473\":null,\"474\":16.37282617,\"475\":13.52945177,\"476\":null,\"477\":null,\"478\":null,\"479\":null,\"480\":null,\"481\":null,\"482\":null,\"483\":null,\"484\":null,\"485\":18.370034830000002,\"486\":15.23413246,\"487\":18.815254960000001,\"488\":19.82046729,\"489\":15.49751283,\"490\":14.77270957,\"491\":null,\"492\":16.892844480000001,\"493\":14.74784335,\"494\":17.854528269999999,\"495\":18.659341950000002,\"496\":14.571329329999999,\"497\":18.230421790000001,\"498\":23.254916860000002,\"499\":22.108172230000001,\"500\":22.699488649999999,\"501\":22.82071754,\"502\":16.087219430000001,\"503\":20.793608070000001,\"504\":18.579585590000001,\"505\":19.66863699,\"506\":26.38585922,\"507\":26.269935619999998,\"508\":23.70776012,\"509\":21.57392402,\"510\":20.98130858,\"511\":21.29817087,\"512\":19.49144871,\"513\":23.242452419999999,\"514\":23.102911890000001,\"515\":22.847722860000001,\"516\":18.73065561,\"517\":22.449454370000002,\"518\":21.618892639999998,\"519\":20.363205600000001,\"520\":20.79543177,\"521\":19.991264789999999,\"522\":21.502078789999999,\"523\":20.1720741,\"524\":21.00723606,\"525\":18.687478089999999,\"526\":17.205617790000002,\"527\":19.232850920000001,\"528\":18.372288040000001,\"529\":17.288004390000001,\"530\":19.17911003,\"531\":20.114467220000002,\"532\":13.315237550000001,\"533\":17.42462338,\"534\":21.25394584,\"535\":18.490196269999998,\"536\":19.200260530000001,\"537\":null,\"538\":14.73141117,\"539\":14.90584683,\"540\":16.843040680000001,\"541\":17.037836039999998,\"542\":18.496848069999999,\"543\":null,\"544\":null,\"545\":null,\"546\":null,\"547\":17.16430214,\"548\":21.098928279999999,\"549\":17.206342549999999,\"550\":13.378147350000001,\"551\":14.890897969999999,\"552\":null,\"553\":18.86096912,\"554\":14.15276091,\"555\":16.542429760000001,\"556\":15.96996416,\"557\":17.974551030000001,\"558\":18.76058711,\"559\":null,\"560\":16.311808169999999,\"561\":21.09162955,\"562\":15.750373140000001,\"563\":16.7018165,\"564\":18.188574840000001,\"565\":15.420204350000001,\"566\":16.500534219999999,\"567\":12.850191580000001,\"568\":16.708836120000001,\"569\":21.38619379,\"570\":17.875557879999999,\"571\":17.089668069999998,\"572\":17.885600419999999,\"573\":18.104038760000002,\"574\":null,\"575\":16.70506993,\"576\":14.6708826,\"577\":18.355383140000001,\"578\":17.726138240000001,\"579\":null,\"580\":14.38357192,\"581\":null,\"582\":null,\"583\":null,\"584\":22.794381529999999,\"585\":20.192975990000001,\"586\":14.239063359999999,\"587\":14.44364654,\"588\":15.72311711,\"589\":null,\"590\":null,\"591\":13.70060052,\"592\":18.434368769999999,\"593\":19.628685730000001,\"594\":null,\"595\":null,\"596\":16.802962300000001,\"597\":null,\"598\":19.85447053,\"599\":null,\"600\":null,\"601\":null,\"602\":18.389927589999999,\"603\":17.22904874,\"604\":17.287099640000001,\"605\":null,\"606\":16.885062640000001,\"607\":20.345658449999998,\"608\":null,\"609\":null,\"610\":null,\"611\":17.137692250000001,\"612\":18.82155371,\"613\":null,\"614\":null,\"615\":21.44554196,\"616\":18.82164118,\"617\":14.19646594,\"618\":15.125886980000001,\"619\":14.605761469999999,\"620\":null,\"621\":15.297157840000001,\"622\":18.275394639999998,\"623\":14.901444529999999,\"624\":null,\"625\":null,\"626\":16.46976613,\"627\":16.994512409999999,\"628\":null,\"629\":16.169925889999998,\"630\":15.25727208,\"631\":12.850191580000001,\"632\":null,\"633\":null,\"634\":null,\"635\":16.983331360000001,\"636\":null,\"637\":14.72893624,\"638\":null,\"639\":null,\"640\":null,\"641\":null,\"642\":15.205002459999999,\"643\":12.73258639,\"644\":15.664071099999999,\"645\":16.029513380000001,\"646\":13.46335388,\"647\":14.563753459999999,\"648\":15.797263409999999,\"649\":13.54142199,\"650\":20.617238390000001,\"651\":null,\"652\":13.702417179999999,\"653\":15.53230568,\"654\":15.207384579999999,\"655\":null,\"656\":17.178013010000001,\"657\":null,\"658\":15.92932103,\"659\":17.20215992,\"660\":null,\"661\":18.28535956,\"662\":16.23756757,\"663\":null,\"664\":null,\"665\":14.377399280000001,\"666\":null,\"667\":null,\"668\":15.127347159999999,\"669\":null,\"670\":15.86408286,\"671\":null,\"672\":14.76593289,\"673\":null,\"674\":null,\"675\":15.15798998,\"676\":null,\"677\":null,\"678\":18.035728120000002,\"679\":17.874630150000002,\"680\":14.63404789,\"681\":null,\"682\":null,\"683\":null,\"684\":null,\"685\":15.85833491,\"686\":13.73114635,\"687\":23.269119419999999,\"688\":19.043620690000001,\"689\":15.62114367,\"690\":null,\"691\":null,\"692\":18.066273209999999,\"693\":17.494716759999999,\"694\":null,\"695\":14.23724747,\"696\":16.478033440000001,\"697\":null,\"698\":null,\"699\":18.48255855,\"700\":null,\"701\":17.129762629999998,\"702\":null,\"703\":16.889473679999998,\"704\":16.826209500000001,\"705\":17.453461050000001,\"706\":null,\"707\":18.668799069999999,\"708\":16.870877050000001,\"709\":null,\"710\":null,\"711\":14.423491889999999,\"712\":null,\"713\":null,\"714\":null,\"715\":null,\"716\":null,\"717\":15.321696940000001,\"718\":17.542986419999998,\"719\":18.274661519999999,\"720\":null,\"721\":null,\"722\":15.930656300000001,\"723\":null,\"724\":null,\"725\":14.840179300000001,\"726\":null,\"727\":16.700489439999998,\"728\":17.717235479999999,\"729\":null,\"730\":null,\"731\":null,\"732\":null,\"733\":16.21441312,\"734\":17.768626510000001,\"735\":null,\"736\":13.06835124,\"737\":null,\"738\":23.535575399999999,\"739\":null,\"740\":null,\"741\":null,\"742\":15.156320620000001,\"743\":null,\"744\":17.14156071,\"745\":null,\"746\":13.85866159,\"747\":17.248220889999999,\"748\":null,\"749\":null,\"750\":null,\"751\":14.74227258,\"752\":null,\"753\":null,\"754\":null,\"755\":16.855807309999999,\"756\":15.460175039999999,\"757\":14.548763510000001,\"758\":14.16304266,\"759\":null,\"760\":17.667722099999999,\"761\":15.87480783,\"762\":16.301448780000001,\"763\":null,\"764\":null,\"765\":null,\"766\":null,\"767\":null,\"768\":13.38862018,\"769\":null,\"770\":15.86456246,\"771\":null,\"772\":18.4669524,\"773\":13.954984809999999,\"774\":15.45517263,\"775\":null,\"776\":18.422038929999999,\"777\":17.200102399999999,\"778\":18.84894083,\"779\":13.45192649,\"780\":15.39457599,\"781\":17.641072179999998,\"782\":21.572022329999999,\"783\":14.26327178,\"784\":null,\"785\":20.542320950000001,\"786\":20.111163569999999,\"787\":null,\"788\":10.369380550000001,\"789\":null,\"790\":null,\"791\":null,\"792\":null,\"793\":null,\"794\":null,\"795\":16.810992710000001,\"796\":18.875417540000001,\"797\":25.186145809999999,\"798\":20.194581929999998,\"799\":null,\"800\":14.45404286,\"801\":13.725875329999999,\"802\":null,\"803\":15.40139037,\"804\":null,\"805\":13.783141929999999,\"806\":21.22557552,\"807\":18.343898190000001,\"808\":17.140591690000001,\"809\":18.109180739999999,\"810\":15.17678272,\"811\":null,\"812\":14.12804521,\"813\":null,\"814\":null,\"815\":null,\"816\":null,\"817\":null,\"818\":13.561714459999999,\"819\":20.554514080000001,\"820\":17.692826069999999,\"821\":20.04514249,\"822\":19.71925976,\"823\":null,\"824\":null,\"825\":null,\"826\":null,\"827\":null,\"828\":null,\"829\":13.27738377,\"830\":null,\"831\":null,\"832\":12.97630697,\"833\":null,\"834\":null,\"835\":17.572720619999998,\"836\":16.161790079999999,\"837\":19.277544549999998,\"838\":17.536809779999999,\"839\":18.216133169999999,\"840\":12.850191580000001,\"841\":13.46619168,\"842\":15.217428010000001,\"843\":18.468368170000002,\"844\":null,\"845\":18.592057489999998,\"846\":14.499049400000001,\"847\":null,\"848\":16.661605479999999,\"849\":15.71885739,\"850\":18.771263820000002,\"851\":null,\"852\":16.554555059999998,\"853\":null,\"854\":15.312934459999999,\"855\":null,\"856\":17.552236350000001,\"857\":20.603706160000002,\"858\":null,\"859\":14.50736127,\"860\":13.57718568,\"861\":null,\"862\":null,\"863\":17.650630190000001,\"864\":16.88555307,\"865\":19.131265679999998,\"866\":null,\"867\":null,\"868\":null,\"869\":null,\"870\":null,\"871\":null,\"872\":18.41452284,\"873\":null,\"874\":null,\"875\":null,\"876\":null,\"877\":null,\"878\":19.141094649999999,\"879\":15.82822058,\"880\":18.317167730000001,\"881\":15.381160469999999,\"882\":14.581902189999999,\"883\":15.67275669,\"884\":null,\"885\":null,\"886\":null,\"887\":null,\"888\":null,\"889\":13.87577765,\"890\":null,\"891\":null,\"892\":null,\"893\":17.213927179999999,\"894\":17.4612005,\"895\":17.512117199999999,\"896\":null,\"897\":null,\"898\":11.94371406,\"899\":16.264717749999999,\"900\":null,\"901\":null,\"902\":null,\"903\":null,\"904\":16.571312599999999,\"905\":15.533094520000001,\"906\":16.901219359999999,\"907\":null,\"908\":17.991710690000002,\"909\":14.680952169999999,\"910\":15.635771930000001,\"911\":16.480996480000002,\"912\":16.898325159999999,\"913\":null,\"914\":20.357034160000001,\"915\":20.996829680000001,\"916\":21.291832249999999,\"917\":19.2656448,\"918\":19.755946229999999,\"919\":19.904987380000002,\"920\":18.256215350000002,\"921\":16.788272599999999,\"922\":17.081970940000001,\"923\":17.046992939999999,\"924\":18.554740689999999,\"925\":14.42034853,\"926\":16.122136260000001,\"927\":18.913238960000001,\"928\":16.968885960000002,\"929\":17.646204040000001,\"930\":22.762364139999999,\"931\":16.877105749999998,\"932\":21.490041569999999,\"933\":18.266253240000001,\"934\":14.51554153,\"935\":18.152754909999999,\"936\":17.24258683,\"937\":16.85186234,\"938\":21.578370069999998,\"939\":20.213487480000001,\"940\":17.416762550000001,\"941\":null,\"942\":15.799215480000001,\"943\":17.30498592,\"944\":15.72906742,\"945\":14.9671208,\"946\":null,\"947\":null,\"948\":16.67360133,\"949\":13.715663320000001,\"950\":16.978119209999999,\"951\":null,\"952\":22.7670277,\"953\":15.682177599999999,\"954\":13.88156472,\"955\":17.64674879,\"956\":null,\"957\":16.720554759999999,\"958\":15.04932063,\"959\":16.348765610000001,\"960\":null,\"961\":16.850991130000001,\"962\":null,\"963\":null,\"964\":19.619525790000001,\"965\":null,\"966\":null,\"967\":null,\"968\":null,\"969\":null,\"970\":19.746731709999999,\"971\":16.506865770000001,\"972\":18.575008029999999,\"973\":15.57264061,\"974\":null,\"975\":16.85539056,\"976\":17.2436376,\"977\":16.79524842,\"978\":14.8365657,\"979\":null,\"980\":14.435867549999999,\"981\":null,\"982\":15.77381398,\"983\":null,\"984\":null,\"985\":16.10674551,\"986\":20.049749500000001,\"987\":13.571988149999999,\"988\":21.040786000000001,\"989\":14.295830459999999,\"990\":18.788651309999999,\"991\":null,\"992\":19.228332890000001,\"993\":19.710672710000001,\"994\":null,\"995\":15.45976198,\"996\":14.06886467,\"997\":null,\"998\":11.621918190000001,\"999\":null,\"1000\":null,\"1001\":null,\"1002\":null,\"1003\":null,\"1004\":17.584803220000001,\"1005\":null,\"1006\":16.668766250000001,\"1007\":15.379547179999999,\"1008\":17.821909739999999,\"1009\":null,\"1010\":null,\"1011\":null,\"1012\":16.439973210000002,\"1013\":null,\"1014\":null,\"1015\":null,\"1016\":null,\"1017\":null,\"1018\":null,\"1019\":null,\"1020\":null,\"1021\":null,\"1022\":null,\"1023\":null,\"1024\":null,\"1025\":null,\"1026\":null,\"1027\":15.169015030000001,\"1028\":null,\"1029\":null,\"1030\":null,\"1031\":16.087820919999999,\"1032\":14.077660699999999,\"1033\":null,\"1034\":null,\"1035\":14.33369281,\"1036\":null,\"1037\":null,\"1038\":null,\"1039\":null,\"1040\":16.32376481,\"1041\":14.63435351,\"1042\":null,\"1043\":13.13339618,\"1044\":null,\"1045\":null,\"1046\":17.845673640000001,\"1047\":null,\"1048\":19.133924610000001,\"1049\":null,\"1050\":12.70522802,\"1051\":18.258227340000001,\"1052\":null,\"1053\":14.086191850000001,\"1054\":null,\"1055\":14.33522258,\"1056\":18.869089209999998,\"1057\":null,\"1058\":null,\"1059\":14.84587938,\"1060\":19.40208543,\"1061\":null,\"1062\":null,\"1063\":null,\"1064\":17.346683769999998,\"1065\":null,\"1066\":14.57970473,\"1067\":13.26249003,\"1068\":null,\"1069\":15.32519856,\"1070\":15.715320009999999,\"1071\":15.08871845,\"1072\":16.74771544,\"1073\":18.46085119,\"1074\":20.4155351,\"1075\":17.442173,\"1076\":null,\"1077\":13.8731372,\"1078\":19.004460290000001,\"1079\":null,\"1080\":null,\"1081\":15.271276800000001,\"1082\":16.160808979999999,\"1083\":null,\"1084\":15.20276696,\"1085\":15.83426221,\"1086\":null,\"1087\":18.366436920000002,\"1088\":null,\"1089\":null,\"1090\":18.48445053,\"1091\":16.718878419999999,\"1092\":null,\"1093\":13.01155943,\"1094\":13.954104060000001,\"1095\":null,\"1096\":14.475160069999999,\"1097\":null,\"1098\":null,\"1099\":18.160203630000002,\"1100\":null,\"1101\":14.05947095,\"1102\":17.198920130000001,\"1103\":null,\"1104\":14.319370620000001,\"1105\":20.14157878,\"1106\":15.364987490000001,\"1107\":18.228677009999998,\"1108\":18.28038961,\"1109\":14.199310970000001,\"1110\":null,\"1111\":16.599077810000001,\"1112\":16.158689930000001,\"1113\":13.45014422,\"1114\":17.9948643,\"1115\":18.063758969999999,\"1116\":null,\"1117\":null,\"1118\":14.60698738,\"1119\":17.032458070000001,\"1120\":13.086273029999999,\"1121\":null,\"1122\":null,\"1123\":null,\"1124\":null,\"1125\":null,\"1126\":null,\"1127\":null,\"1128\":16.665046199999999,\"1129\":12.850191580000001,\"1130\":null,\"1131\":null,\"1132\":15.41581089,\"1133\":20.161043060000001,\"1134\":21.311513130000002,\"1135\":15.50307971,\"1136\":null,\"1137\":null,\"1138\":null,\"1139\":19.514908989999999,\"1140\":17.12147246,\"1141\":17.686840610000001,\"1142\":18.275086869999999,\"1143\":13.9057181,\"1144\":null,\"1145\":null,\"1146\":15.93104289,\"1147\":14.164426000000001,\"1148\":16.506904779999999,\"1149\":19.0190245,\"1150\":16.039864250000001,\"1151\":16.89212916,\"1152\":11.98236936,\"1153\":14.83165559,\"1154\":15.30319869,\"1155\":17.077260020000001,\"1156\":null,\"1157\":15.951579239999999,\"1158\":17.680899409999998,\"1159\":17.775669570000002,\"1160\":null,\"1161\":14.5874383,\"1162\":20.432371230000001,\"1163\":16.558370700000001,\"1164\":null,\"1165\":null,\"1166\":17.845840330000002,\"1167\":17.538251710000001,\"1168\":null,\"1169\":17.100261740000001,\"1170\":15.81769072,\"1171\":16.430556370000001,\"1172\":17.973969369999999,\"1173\":16.949085459999999,\"1174\":null,\"1175\":16.933504490000001,\"1176\":21.401903570000002,\"1177\":21.034206019999999,\"1178\":22.09115903,\"1179\":21.342539299999999,\"1180\":22.194007370000001,\"1181\":13.199984280000001,\"1182\":17.037993910000001,\"1183\":10.41341886,\"1184\":19.328645659999999,\"1185\":23.901870030000001,\"1186\":17.67576395,\"1187\":22.361401090000001,\"1188\":17.188197689999999,\"1189\":17.419209630000001,\"1190\":14.36813265,\"1191\":null,\"1192\":19.147896769999999,\"1193\":17.172863549999999,\"1194\":null,\"1195\":18.054539030000001,\"1196\":17.619185999999999,\"1197\":18.607315379999999,\"1198\":14.206090059999999,\"1199\":null,\"1200\":null,\"1201\":null,\"1202\":16.223094589999999,\"1203\":null,\"1204\":13.50923266,\"1205\":15.725317820000001,\"1206\":17.652196249999999,\"1207\":17.64874957,\"1208\":18.504085700000001,\"1209\":16.368126629999999,\"1210\":15.589488530000001,\"1211\":16.726831010000002,\"1212\":16.406661929999998,\"1213\":null,\"1214\":null,\"1215\":null,\"1216\":16.9390541,\"1217\":null,\"1218\":17.57088607,\"1219\":19.48482559,\"1220\":17.522222450000001,\"1221\":15.2870916,\"1222\":14.57828984,\"1223\":15.75854726,\"1224\":null,\"1225\":null,\"1226\":null,\"1227\":16.76732638,\"1228\":20.39875778,\"1229\":18.749824490000002,\"1230\":17.239553430000001,\"1231\":16.63041475,\"1232\":18.096794599999999,\"1233\":14.929803229999999,\"1234\":14.023348779999999,\"1235\":15.794522519999999,\"1236\":16.03222182,\"1237\":null,\"1238\":13.3110383,\"1239\":14.987174769999999,\"1240\":14.52959188,\"1241\":null,\"1242\":null,\"1243\":15.1397972,\"1244\":16.149565729999999,\"1245\":null,\"1246\":13.63208195,\"1247\":null,\"1248\":null,\"1249\":16.08143016,\"1250\":null,\"1251\":null,\"1252\":18.214278579999998,\"1253\":12.850191580000001,\"1254\":null,\"1255\":null,\"1256\":16.256302430000002,\"1257\":null,\"1258\":13.36607843,\"1259\":17.163895320000002,\"1260\":15.8733644,\"1261\":19.05984655,\"1262\":16.016582889999999,\"1263\":16.65223314,\"1264\":16.57930172,\"1265\":16.738334600000002,\"1266\":16.982186389999999,\"1267\":16.90779543,\"1268\":14.831291029999999,\"1269\":13.690588740000001,\"1270\":15.2527718,\"1271\":15.935024329999999,\"1272\":18.039634589999999,\"1273\":18.645456849999999,\"1274\":null,\"1275\":20.286146420000001,\"1276\":19.079241929999998,\"1277\":18.17118417,\"1278\":18.765712839999999,\"1279\":18.124972,\"1280\":17.251971659999999,\"1281\":null,\"1282\":17.322110989999999,\"1283\":18.081895630000002,\"1284\":17.633452349999999,\"1285\":17.15493489,\"1286\":16.457397889999999,\"1287\":16.138950690000001,\"1288\":15.98541883,\"1289\":17.65588911,\"1290\":null,\"1291\":18.99787998,\"1292\":15.808736959999999,\"1293\":17.997356979999999,\"1294\":18.296052830000001,\"1295\":17.330947630000001,\"1296\":18.931574779999998,\"1297\":17.319816549999999,\"1298\":18.408671089999999,\"1299\":17.490597489999999,\"1300\":18.783681390000002,\"1301\":null,\"1302\":null,\"1303\":null,\"1304\":null,\"1305\":19.160383899999999,\"1306\":16.31897296,\"1307\":15.32442161,\"1308\":16.78771656,\"1309\":20.786752790000001,\"1310\":22.87943318,\"1311\":19.003848569999999,\"1312\":22.325277620000001,\"1313\":18.423385240000002,\"1314\":17.282165670000001,\"1315\":21.21316088,\"1316\":18.89571763,\"1317\":null,\"1318\":19.118055460000001,\"1319\":null,\"1320\":null,\"1321\":null,\"1322\":12.850191580000001,\"1323\":20.213942580000001,\"1324\":15.49727803,\"1325\":14.89999459,\"1326\":null,\"1327\":null,\"1328\":16.77759576,\"1329\":null,\"1330\":26.212733570000001,\"1331\":15.521756529999999,\"1332\":16.91970937,\"1333\":17.776014180000001,\"1334\":13.44910526,\"1335\":19.478626330000001,\"1336\":18.457194390000002,\"1337\":21.79416861,\"1338\":20.751373650000002,\"1339\":null,\"1340\":17.685207900000002,\"1341\":14.49091346,\"1342\":null,\"1343\":16.416355840000001,\"1344\":13.36835962,\"1345\":null,\"1346\":null,\"1347\":18.669146210000001,\"1348\":14.32466292,\"1349\":null,\"1350\":null,\"1351\":15.114383289999999,\"1352\":12.61969899,\"1353\":15.34077098,\"1354\":null,\"1355\":null,\"1356\":13.348943909999999,\"1357\":null,\"1358\":null,\"1359\":16.535747749999999,\"1360\":null,\"1361\":15.093794259999999,\"1362\":16.170393619999999,\"1363\":null,\"1364\":20.65974164,\"1365\":null,\"1366\":24.314473759999998,\"1367\":null,\"1368\":17.094622269999999,\"1369\":15.03468539,\"1370\":14.64908711,\"1371\":13.30495544,\"1372\":15.07930584,\"1373\":18.06234474,\"1374\":14.6779791,\"1375\":15.01356543,\"1376\":14.901414689999999,\"1377\":16.517026090000002,\"1378\":18.20645639,\"1379\":17.743668530000001,\"1380\":18.503416359999999,\"1381\":15.479405249999999,\"1382\":18.218042,\"1383\":16.553140939999999,\"1384\":null,\"1385\":null,\"1386\":16.32222445,\"1387\":15.114225879999999,\"1388\":13.72444559,\"1389\":16.821600759999999,\"1390\":18.351604900000002,\"1391\":14.91766507,\"1392\":15.95811421,\"1393\":15.3919861,\"1394\":null,\"1395\":null,\"1396\":15.12686792,\"1397\":null,\"1398\":null,\"1399\":17.87351833,\"1400\":null,\"1401\":18.616247810000001,\"1402\":17.51138431,\"1403\":16.73990658,\"1404\":19.195121260000001,\"1405\":16.789756579999999,\"1406\":18.307963770000001,\"1407\":14.548735300000001,\"1408\":18.00527276,\"1409\":19.39598827,\"1410\":19.58074667,\"1411\":19.261734480000001,\"1412\":21.862416419999999,\"1413\":17.523726589999999,\"1414\":17.633706579999998,\"1415\":17.56869747,\"1416\":18.591566329999999,\"1417\":13.32188745,\"1418\":14.74716401,\"1419\":null,\"1420\":null,\"1421\":15.247316039999999,\"1422\":null,\"1423\":16.29480538,\"1424\":16.128251200000001,\"1425\":17.679237109999999,\"1426\":16.949222630000001,\"1427\":16.189282670000001,\"1428\":12.850191580000001,\"1429\":17.7126369,\"1430\":19.530100730000001,\"1431\":null,\"1432\":15.633665239999999,\"1433\":14.93007802,\"1434\":15.4786936,\"1435\":17.612354719999999,\"1436\":15.36029401,\"1437\":14.88443075,\"1438\":null,\"1439\":19.510845280000002,\"1440\":15.644179530000001,\"1441\":null,\"1442\":16.766751960000001,\"1443\":14.43418769,\"1444\":19.689972839999999,\"1445\":23.21271179,\"1446\":15.46892006,\"1447\":18.595764559999999,\"1448\":22.16126028,\"1449\":null,\"1450\":19.278186219999998,\"1451\":14.87143335,\"1452\":16.011473380000002,\"1453\":21.315243150000001,\"1454\":18.577744549999998,\"1455\":14.98952948,\"1456\":17.42901307,\"1457\":null,\"1458\":17.506330689999999,\"1459\":19.93300194,\"1460\":17.796802020000001,\"1461\":21.155929789999998,\"1462\":null,\"1463\":13.65599696,\"1464\":18.89423695,\"1465\":17.22037534,\"1466\":17.20391145,\"1467\":null,\"1468\":21.603306549999999,\"1469\":19.93740193,\"1470\":19.272326379999999,\"1471\":19.644896630000002,\"1472\":22.21431703,\"1473\":null,\"1474\":17.651546450000002,\"1475\":21.912000509999999,\"1476\":16.36786201,\"1477\":19.317682529999999,\"1478\":null,\"1479\":17.018478949999999,\"1480\":null,\"1481\":null,\"1482\":19.269150679999999,\"1483\":18.107448949999998,\"1484\":null,\"1485\":14.060430630000001,\"1486\":15.94938367,\"1487\":null,\"1488\":null,\"1489\":17.569491660000001,\"1490\":17.775727459999999,\"1491\":15.535717050000001,\"1492\":null,\"1493\":19.085854189999999,\"1494\":null,\"1495\":null,\"1496\":null,\"1497\":18.447462860000002,\"1498\":19.00859067,\"1499\":17.00770588,\"1500\":17.700019300000001,\"1501\":null,\"1502\":null,\"1503\":15.83083209,\"1504\":null,\"1505\":null,\"1506\":19.362923949999999,\"1507\":18.745334360000001,\"1508\":16.385430289999999,\"1509\":16.05241629,\"1510\":null,\"1511\":18.269041269999999,\"1512\":16.010230100000001,\"1513\":null,\"1514\":null,\"1515\":14.35862882,\"1516\":null,\"1517\":22.471795579999998,\"1518\":20.26780596,\"1519\":null,\"1520\":19.126353049999999,\"1521\":null,\"1522\":null,\"1523\":null,\"1524\":17.80830074,\"1525\":17.80640073,\"1526\":null,\"1527\":null,\"1528\":17.242943260000001,\"1529\":17.755298289999999,\"1530\":18.655630840000001,\"1531\":15.4256379,\"1532\":16.690992810000001,\"1533\":19.53366763,\"1534\":14.1350774,\"1535\":19.833891430000001,\"1536\":19.19746687,\"1537\":21.788834649999998,\"1538\":16.661153859999999,\"1539\":19.779866030000001,\"1540\":19.228938370000002,\"1541\":18.514177910000001,\"1542\":15.920507389999999,\"1543\":19.402477829999999,\"1544\":null,\"1545\":13.58955781,\"1546\":14.4211822,\"1547\":15.247485559999999,\"1548\":16.349243170000001,\"1549\":16.096803560000001,\"1550\":null,\"1551\":18.957951040000001,\"1552\":15.44100787,\"1553\":21.415730629999999,\"1554\":18.821236580000001,\"1555\":15.98951727,\"1556\":16.084510120000001,\"1557\":null,\"1558\":14.70196035,\"1559\":null,\"1560\":null,\"1561\":null,\"1562\":15.60011721,\"1563\":21.222301009999999,\"1564\":null,\"1565\":null,\"1566\":null,\"1567\":null,\"1568\":13.43446576,\"1569\":null,\"1570\":17.590005250000001,\"1571\":15.162551240000001,\"1572\":19.82931095,\"1573\":23.099885749999999,\"1574\":19.376370999999999,\"1575\":13.59125349,\"1576\":19.13751637,\"1577\":null,\"1578\":17.86393266,\"1579\":13.884165940000001,\"1580\":14.379944780000001,\"1581\":17.125726490000002,\"1582\":18.58710413,\"1583\":16.596202829999999,\"1584\":18.386012650000001,\"1585\":17.84229405,\"1586\":18.012620810000001,\"1587\":16.61045219,\"1588\":19.644376520000002,\"1589\":12.06088649,\"1590\":15.2159435,\"1591\":null,\"1592\":16.82013547,\"1593\":16.485035100000001,\"1594\":16.658599809999998,\"1595\":16.01205509,\"1596\":16.894214349999999,\"1597\":16.669594249999999,\"1598\":18.36023707,\"1599\":19.65236981,\"1600\":16.626343080000002,\"1601\":21.624522169999999,\"1602\":14.084149460000001,\"1603\":16.950258529999999,\"1604\":16.474917229999999,\"1605\":17.820631970000001,\"1606\":15.39320762,\"1607\":17.55787376,\"1608\":16.671222050000001,\"1609\":null,\"1610\":null,\"1611\":12.850191580000001,\"1612\":15.92700726,\"1613\":22.529769980000001,\"1614\":22.544700729999999,\"1615\":17.91322061,\"1616\":16.82076726,\"1617\":17.328382810000001,\"1618\":null,\"1619\":22.164519080000002,\"1620\":17.60404952,\"1621\":18.203530359999998,\"1622\":17.375200880000001,\"1623\":14.44151411,\"1624\":17.30846476,\"1625\":15.04237876,\"1626\":15.613427079999999,\"1627\":null,\"1628\":null,\"1629\":null,\"1630\":19.96155426,\"1631\":17.787779090000001,\"1632\":20.997050529999999,\"1633\":17.498540219999999,\"1634\":16.1455102,\"1635\":16.827272140000002,\"1636\":18.967740939999999,\"1637\":16.724267879999999,\"1638\":18.083188620000001,\"1639\":13.34948,\"1640\":null,\"1641\":null,\"1642\":19.079483840000002,\"1643\":18.698859280000001,\"1644\":19.194042119999999,\"1645\":null,\"1646\":20.064204100000001,\"1647\":16.390099129999999,\"1648\":17.055200979999999,\"1649\":null,\"1650\":19.50762774,\"1651\":15.9607075,\"1652\":15.52367342,\"1653\":15.267061780000001,\"1654\":17.25247126,\"1655\":15.728468,\"1656\":17.014060359999998,\"1657\":18.649433259999999,\"1658\":12.850191580000001,\"1659\":14.02999997,\"1660\":14.69392743,\"1661\":19.606789429999999,\"1662\":14.59701194,\"1663\":17.084294440000001,\"1664\":13.9887009,\"1665\":14.17894197,\"1666\":16.087817399999999,\"1667\":null,\"1668\":null,\"1669\":16.620683889999999,\"1670\":null,\"1671\":null,\"1672\":17.49285179,\"1673\":null,\"1674\":14.478275999999999,\"1675\":15.26355476,\"1676\":null,\"1677\":null,\"1678\":17.600440559999999,\"1679\":13.24948566,\"1680\":15.224965839999999,\"1681\":15.33721495,\"1682\":15.218338640000001,\"1683\":null,\"1684\":16.423890449999998,\"1685\":14.31114541,\"1686\":null,\"1687\":null,\"1688\":null,\"1689\":null,\"1690\":null,\"1691\":null,\"1692\":null,\"1693\":21.181567090000002,\"1694\":17.93664515,\"1695\":13.81398504,\"1696\":19.720278329999999,\"1697\":null,\"1698\":14.439653030000001,\"1699\":17.84866027,\"1700\":15.40932654,\"1701\":14.583631110000001,\"1702\":null,\"1703\":12.09781252,\"1704\":null,\"1705\":null,\"1706\":null,\"1707\":null,\"1708\":17.57386241,\"1709\":null,\"1710\":16.716959880000001,\"1711\":16.223667590000002,\"1712\":15.902860990000001,\"1713\":16.551358560000001,\"1714\":14.34992239,\"1715\":null,\"1716\":20.51972971,\"1717\":13.18896756,\"1718\":12.47268019,\"1719\":15.71317296,\"1720\":15.09356163,\"1721\":15.54755894,\"1722\":null,\"1723\":13.03089357,\"1724\":null,\"1725\":18.94389718,\"1726\":null,\"1727\":18.69592115,\"1728\":13.45814096,\"1729\":null,\"1730\":null,\"1731\":18.342477429999999,\"1732\":null,\"1733\":null,\"1734\":null,\"1735\":12.92588785,\"1736\":null,\"1737\":17.845338300000002,\"1738\":15.032767639999999,\"1739\":null,\"1740\":16.32955025,\"1741\":18.025743120000001,\"1742\":16.659295060000002,\"1743\":16.33256428,\"1744\":17.102110440000001,\"1745\":null,\"1746\":null,\"1747\":14.615194669999999,\"1748\":15.227590080000001,\"1749\":12.58774577,\"1750\":null,\"1751\":null,\"1752\":null,\"1753\":null,\"1754\":null,\"1755\":null,\"1756\":16.790585579999998,\"1757\":18.325132199999999,\"1758\":17.269563040000001,\"1759\":20.428620460000001,\"1760\":13.203514800000001,\"1761\":20.636457140000001,\"1762\":19.3102056,\"1763\":23.132392169999999,\"1764\":19.281605769999999,\"1765\":17.631131570000001,\"1766\":22.094029259999999,\"1767\":21.628301700000002,\"1768\":18.80635307,\"1769\":17.806365110000002,\"1770\":19.016735629999999,\"1771\":15.934376589999999,\"1772\":16.235446110000002,\"1773\":18.183190459999999,\"1774\":null,\"1775\":13.60916162,\"1776\":16.535614370000001,\"1777\":14.589847239999999,\"1778\":14.132250409999999,\"1779\":19.07760274,\"1780\":13.628040349999999,\"1781\":15.00028075,\"1782\":17.47215941,\"1783\":null,\"1784\":20.58904089,\"1785\":19.929633089999999,\"1786\":15.917065579999999,\"1787\":20.804886199999998,\"1788\":22.561151509999998,\"1789\":16.606720599999999,\"1790\":17.365848280000002,\"1791\":18.058620579999999,\"1792\":16.559046500000001,\"1793\":null,\"1794\":14.197732569999999,\"1795\":null,\"1796\":17.717999880000001,\"1797\":17.477751720000001,\"1798\":15.10154251,\"1799\":18.119144049999999,\"1800\":null,\"1801\":null,\"1802\":17.919462660000001,\"1803\":16.230429300000001,\"1804\":14.85157324,\"1805\":16.763561169999999,\"1806\":15.39457953,\"1807\":15.233608459999999,\"1808\":15.032396479999999,\"1809\":null,\"1810\":17.951003879999998,\"1811\":13.793748470000001,\"1812\":null,\"1813\":16.271257240000001,\"1814\":18.35973774,\"1815\":null,\"1816\":17.170856300000001,\"1817\":17.487635780000002,\"1818\":null,\"1819\":14.819182509999999,\"1820\":15.25912325,\"1821\":14.04621236,\"1822\":15.520327030000001,\"1823\":14.314940549999999,\"1824\":17.208925109999999,\"1825\":20.017993789999998,\"1826\":17.68955991,\"1827\":16.734088440000001,\"1828\":20.155825759999999,\"1829\":18.780100489999999,\"1830\":18.151307299999999,\"1831\":17.655131130000001,\"1832\":19.522178499999999,\"1833\":19.499286869999999,\"1834\":19.361065369999999,\"1835\":20.131840579999999,\"1836\":17.789149089999999,\"1837\":18.88276334,\"1838\":19.104792369999998,\"1839\":19.796670769999999,\"1840\":17.899970029999999,\"1841\":19.07128191,\"1842\":null,\"1843\":15.53717028,\"1844\":15.411308180000001,\"1845\":16.896957230000002,\"1846\":17.368506870000001,\"1847\":13.20350273,\"1848\":10.621075619999999,\"1849\":18.077280779999999,\"1850\":18.048026220000001,\"1851\":14.407183440000001,\"1852\":15.77894573,\"1853\":18.206005680000001,\"1854\":18.55439556,\"1855\":17.354791710000001,\"1856\":15.164890359999999,\"1857\":12.850191580000001,\"1858\":19.802110299999999,\"1859\":19.39899376,\"1860\":null,\"1861\":null,\"1862\":12.7070375,\"1863\":null,\"1864\":13.86476556,\"1865\":20.117093570000002,\"1866\":null,\"1867\":17.431258549999999,\"1868\":15.16778599,\"1869\":16.706803170000001,\"1870\":16.59097028,\"1871\":19.527191739999999,\"1872\":16.71762678,\"1873\":14.80964071,\"1874\":15.45645421,\"1875\":null,\"1876\":null,\"1877\":null,\"1878\":21.61723692,\"1879\":15.82713182,\"1880\":18.381451479999999,\"1881\":18.78537116,\"1882\":19.27596303,\"1883\":19.07197639,\"1884\":18.262852909999999,\"1885\":17.08361167,\"1886\":21.508847589999998,\"1887\":15.423719370000001,\"1888\":18.253515320000002,\"1889\":null,\"1890\":null,\"1891\":null,\"1892\":null,\"1893\":null,\"1894\":15.81877781,\"1895\":18.24906219,\"1896\":19.505859600000001,\"1897\":18.475020369999999,\"1898\":null,\"1899\":19.219467510000001,\"1900\":null,\"1901\":null,\"1902\":null,\"1903\":null,\"1904\":null,\"1905\":15.92024249,\"1906\":null,\"1907\":null,\"1908\":16.84451336,\"1909\":null,\"1910\":14.42463526,\"1911\":null,\"1912\":14.80706045,\"1913\":null,\"1914\":18.542084160000002,\"1915\":18.400883100000002,\"1916\":19.67266922,\"1917\":null,\"1918\":16.040892299999999,\"1919\":null,\"1920\":null,\"1921\":17.805565000000001,\"1922\":16.973920769999999,\"1923\":15.714815440000001,\"1924\":17.855225600000001,\"1925\":16.442066180000001,\"1926\":20.35095488,\"1927\":21.186818630000001,\"1928\":18.462148419999998,\"1929\":16.508360369999998,\"1930\":15.457145479999999,\"1931\":18.037272690000002,\"1932\":17.236102549999998,\"1933\":16.95705336,\"1934\":null,\"1935\":14.707338630000001,\"1936\":20.24929719,\"1937\":15.310838110000001,\"1938\":18.657696680000001,\"1939\":null,\"1940\":null,\"1941\":15.983046740000001,\"1942\":14.757270119999999,\"1943\":null,\"1944\":16.751159869999999,\"1945\":null,\"1946\":null,\"1947\":null,\"1948\":17.044987930000001,\"1949\":22.61508392,\"1950\":17.664121380000001,\"1951\":20.634154729999999,\"1952\":14.255236330000001,\"1953\":17.530727540000001,\"1954\":null,\"1955\":19.838756920000002,\"1956\":21.068986049999999,\"1957\":21.71514621,\"1958\":19.222582639999999,\"1959\":16.997931189999999,\"1960\":18.962835510000002,\"1961\":19.78744141,\"1962\":13.144448629999999,\"1963\":null,\"1964\":15.99009083,\"1965\":12.54217972,\"1966\":null,\"1967\":null,\"1968\":null,\"1969\":20.806266350000001,\"1970\":19.92665366,\"1971\":18.542636779999999,\"1972\":21.686517070000001,\"1973\":22.75217344,\"1974\":20.49431998,\"1975\":19.530508600000001,\"1976\":12.99209622,\"1977\":null,\"1978\":null,\"1979\":null,\"1980\":null,\"1981\":null,\"1982\":18.079469020000001,\"1983\":18.23426534,\"1984\":12.59761166,\"1985\":14.75979909,\"1986\":16.543008759999999,\"1987\":16.484572010000001,\"1988\":15.74774,\"1989\":10.50011922,\"1990\":null,\"1991\":null,\"1992\":15.08813934,\"1993\":15.902793770000001,\"1994\":18.524076950000001,\"1995\":15.20117544,\"1996\":16.74830326,\"1997\":16.487514659999999,\"1998\":14.69025583,\"1999\":16.800080189999999,\"2000\":16.06565222,\"2001\":14.806939699999999,\"2002\":15.3899527,\"2003\":null,\"2004\":15.24989061,\"2005\":14.725131510000001,\"2006\":16.981675899999999,\"2007\":16.53287688,\"2008\":13.279736809999999,\"2009\":16.07279042,\"2010\":12.89748535,\"2011\":null,\"2012\":17.69931549,\"2013\":13.284590100000001,\"2014\":16.434037679999999,\"2015\":12.136091560000001,\"2016\":null,\"2017\":14.21126842,\"2018\":null,\"2019\":20.198005439999999,\"2020\":20.499556439999999,\"2021\":16.050057639999999,\"2022\":20.672892959999999,\"2023\":12.97444162,\"2024\":19.71449342,\"2025\":18.202303369999999,\"2026\":15.1022844,\"2027\":null,\"2028\":null,\"2029\":null,\"2030\":null,\"2031\":14.52613989,\"2032\":null,\"2033\":null,\"2034\":null,\"2035\":18.986759070000002,\"2036\":13.859040800000001,\"2037\":null,\"2038\":null,\"2039\":14.773441030000001,\"2040\":null,\"2041\":16.749325299999999,\"2042\":15.67919053,\"2043\":null,\"2044\":null,\"2045\":21.628922859999999,\"2046\":null,\"2047\":null,\"2048\":17.81646623,\"2049\":18.959900180000002,\"2050\":15.43431738,\"2051\":14.52023065,\"2052\":null,\"2053\":null,\"2054\":16.634179100000001,\"2055\":null,\"2056\":null,\"2057\":19.346290400000001,\"2058\":17.740785240000001,\"2059\":12.53892224,\"2060\":15.722648639999999,\"2061\":15.94525707,\"2062\":16.754748750000001,\"2063\":16.95459705,\"2064\":14.78401925,\"2065\":20.02138424,\"2066\":null,\"2067\":18.95768739,\"2068\":14.41166408,\"2069\":null,\"2070\":14.782561879999999,\"2071\":13.69401388,\"2072\":12.850191580000001,\"2073\":10.85623883,\"2074\":16.60729778,\"2075\":14.79446978,\"2076\":18.811581459999999,\"2077\":16.303822650000001,\"2078\":11.95103851,\"2079\":null,\"2080\":14.36118643,\"2081\":null,\"2082\":null,\"2083\":16.014044940000002,\"2084\":null,\"2085\":null,\"2086\":20.741510569999999,\"2087\":17.939938229999999,\"2088\":15.52472463,\"2089\":18.860025409999999,\"2090\":18.306052619999999,\"2091\":17.575385690000001,\"2092\":16.127254260000001,\"2093\":18.657402380000001,\"2094\":17.571105200000002,\"2095\":20.855535570000001,\"2096\":19.888351969999999,\"2097\":18.0493861,\"2098\":16.295064579999998,\"2099\":15.23833185,\"2100\":null,\"2101\":18.13350556,\"2102\":null,\"2103\":null,\"2104\":15.635367799999999,\"2105\":null,\"2106\":null,\"2107\":null,\"2108\":null,\"2109\":16.245766199999998,\"2110\":12.850191580000001,\"2111\":null,\"2112\":null,\"2113\":null,\"2114\":null,\"2115\":null,\"2116\":null,\"2117\":13.8783063,\"2118\":null,\"2119\":14.37098413,\"2120\":null,\"2121\":null,\"2122\":null,\"2123\":null,\"2124\":null,\"2125\":null,\"2126\":15.178047100000001,\"2127\":null,\"2128\":null,\"2129\":20.523288869999998,\"2130\":18.130032830000001,\"2131\":18.192654059999999,\"2132\":17.2410818,\"2133\":18.194100110000001,\"2134\":18.211301330000001,\"2135\":15.84742278,\"2136\":null,\"2137\":null,\"2138\":14.97658504,\"2139\":null,\"2140\":15.936083160000001,\"2141\":15.00570291,\"2142\":17.422219689999999,\"2143\":null,\"2144\":22.894893190000001,\"2145\":null,\"2146\":null,\"2147\":null,\"2148\":null,\"2149\":17.55326698,\"2150\":null,\"2151\":null,\"2152\":17.11304561,\"2153\":18.17867635,\"2154\":16.901518920000001,\"2155\":16.92615447,\"2156\":18.956185229999999,\"2157\":15.41475312,\"2158\":17.442772389999998,\"2159\":null,\"2160\":18.850644880000001,\"2161\":17.284722559999999,\"2162\":17.307581119999998,\"2163\":16.33058076,\"2164\":14.92344566,\"2165\":21.598110630000001,\"2166\":16.227391730000001,\"2167\":12.850191580000001,\"2168\":15.1773227,\"2169\":15.19314599,\"2170\":18.154497190000001,\"2171\":null,\"2172\":12.00550679,\"2173\":18.057287609999999,\"2174\":16.971817529999999,\"2175\":15.85819833,\"2176\":16.9809388,\"2177\":16.404695830000001,\"2178\":14.542743890000001,\"2179\":null,\"2180\":19.496108719999999,\"2181\":null,\"2182\":null,\"2183\":20.111920850000001,\"2184\":17.404845659999999,\"2185\":13.510279219999999,\"2186\":16.37118229,\"2187\":null,\"2188\":null,\"2189\":null,\"2190\":null,\"2191\":13.583938379999999,\"2192\":18.45373369,\"2193\":17.46629433,\"2194\":12.32514278,\"2195\":14.613111419999999,\"2196\":null,\"2197\":null,\"2198\":null,\"2199\":15.35520331,\"2200\":14.52016632,\"2201\":null,\"2202\":null,\"2203\":null,\"2204\":null,\"2205\":null,\"2206\":20.416851820000002,\"2207\":14.421921019999999,\"2208\":19.66782439,\"2209\":null,\"2210\":18.275138259999999,\"2211\":null,\"2212\":16.629898390000001,\"2213\":null,\"2214\":16.076115590000001,\"2215\":16.58458457,\"2216\":19.855200310000001,\"2217\":18.49080077,\"2218\":17.69606233,\"2219\":null,\"2220\":15.93745054,\"2221\":15.685070209999999,\"2222\":17.270771570000001,\"2223\":17.801262510000001,\"2224\":16.59343883,\"2225\":null,\"2226\":14.934523990000001,\"2227\":19.74625812,\"2228\":null,\"2229\":16.126690480000001,\"2230\":19.0703371,\"2231\":null,\"2232\":16.372609839999999,\"2233\":21.045650500000001,\"2234\":18.251864390000002,\"2235\":17.735822850000002,\"2236\":16.849378550000001,\"2237\":18.195632379999999,\"2238\":16.719008169999999,\"2239\":20.943778770000002,\"2240\":17.764998850000001,\"2241\":15.90149946,\"2242\":20.350453129999998,\"2243\":null,\"2244\":null,\"2245\":14.1689726,\"2246\":null,\"2247\":null,\"2248\":20.627109149999999,\"2249\":17.94267627,\"2250\":15.934836300000001,\"2251\":16.80084343,\"2252\":null,\"2253\":null,\"2254\":null,\"2255\":16.592855310000001,\"2256\":19.55502727,\"2257\":21.57039477,\"2258\":15.207697720000001,\"2259\":15.28286095,\"2260\":19.81570606,\"2261\":null,\"2262\":null,\"2263\":19.021355679999999,\"2264\":null,\"2265\":22.225688640000001,\"2266\":13.478261079999999,\"2267\":17.020860420000002,\"2268\":19.66044101,\"2269\":17.066743460000001,\"2270\":11.310481190000001,\"2271\":13.69390363,\"2272\":null,\"2273\":17.662002569999998,\"2274\":null,\"2275\":18.67380318,\"2276\":null,\"2277\":20.6004693,\"2278\":12.935475329999999,\"2279\":18.564263700000002,\"2280\":null,\"2281\":null,\"2282\":null,\"2283\":18.980014149999999,\"2284\":14.12640596,\"2285\":17.932788930000001,\"2286\":18.432467419999998,\"2287\":null,\"2288\":null,\"2289\":null,\"2290\":15.293633099999999,\"2291\":16.884792730000001,\"2292\":14.72210578,\"2293\":17.4926368,\"2294\":null,\"2295\":19.483478860000002,\"2296\":17.971809759999999,\"2297\":16.4965513,\"2298\":14.700123809999999,\"2299\":null,\"2300\":16.183529620000002,\"2301\":18.9202206,\"2302\":18.04052845,\"2303\":null,\"2304\":null,\"2305\":16.748562400000001,\"2306\":18.939482129999998,\"2307\":14.33262642,\"2308\":null,\"2309\":13.807227190000001,\"2310\":15.94493722,\"2311\":14.797770140000001,\"2312\":22.980513850000001,\"2313\":20.339622080000002,\"2314\":null,\"2315\":null,\"2316\":16.01715162,\"2317\":null,\"2318\":null,\"2319\":null,\"2320\":null,\"2321\":19.60542482,\"2322\":19.82053711,\"2323\":null,\"2324\":12.149417740000001,\"2325\":18.773740239999999,\"2326\":21.251709380000001,\"2327\":17.967670680000001,\"2328\":17.010578850000002,\"2329\":null,\"2330\":14.529764650000001,\"2331\":13.13852561,\"2332\":null,\"2333\":17.25731154,\"2334\":null,\"2335\":14.486938350000001,\"2336\":14.660960129999999,\"2337\":17.271879590000001,\"2338\":17.390643059999999,\"2339\":null,\"2340\":19.65994044,\"2341\":21.467529160000002,\"2342\":null,\"2343\":16.550061880000001,\"2344\":null,\"2345\":19.553903399999999,\"2346\":17.93726328,\"2347\":14.38069454,\"2348\":12.850191580000001,\"2349\":18.180203200000001,\"2350\":16.301029750000001,\"2351\":20.45279279,\"2352\":null,\"2353\":15.47870603,\"2354\":16.36999204,\"2355\":20.17984654,\"2356\":21.409311899999999,\"2357\":19.088869089999999,\"2358\":17.516528829999999,\"2359\":null,\"2360\":21.32760871,\"2361\":11.81648436,\"2362\":13.5907839,\"2363\":null,\"2364\":null,\"2365\":12.92458491,\"2366\":14.52759112,\"2367\":null,\"2368\":9.149803008999999,\"2369\":null,\"2370\":null,\"2371\":null,\"2372\":null,\"2373\":19.240128510000002,\"2374\":19.514782969999999,\"2375\":19.442539700000001,\"2376\":18.53584115,\"2377\":19.746856690000001,\"2378\":17.580342229999999,\"2379\":16.330602370000001,\"2380\":18.577993540000001,\"2381\":20.379465870000001,\"2382\":18.556886160000001,\"2383\":14.42157961,\"2384\":16.204921259999999,\"2385\":16.548281370000002,\"2386\":null,\"2387\":19.99138387,\"2388\":15.87933756,\"2389\":null,\"2390\":17.843693559999998,\"2391\":15.93710462,\"2392\":15.901539680000001,\"2393\":17.414625659999999,\"2394\":15.89719427,\"2395\":null,\"2396\":15.187818350000001,\"2397\":16.19468432,\"2398\":19.561948019999999,\"2399\":17.875864589999999,\"2400\":19.28779467,\"2401\":16.99513215,\"2402\":17.579649759999999,\"2403\":18.243625680000001,\"2404\":18.649668640000002,\"2405\":null,\"2406\":19.39233342,\"2407\":19.968098099999999,\"2408\":20.230041270000001,\"2409\":20.083155909999999,\"2410\":14.679683130000001,\"2411\":20.416148799999998,\"2412\":null,\"2413\":null,\"2414\":14.9688382,\"2415\":null,\"2416\":15.781731990000001,\"2417\":14.61198972,\"2418\":18.00098311,\"2419\":18.61778829,\"2420\":null,\"2421\":24.209673729999999,\"2422\":19.235437950000001,\"2423\":17.261634999999998,\"2424\":17.84824639,\"2425\":null,\"2426\":18.326889189999999,\"2427\":18.597898059999999,\"2428\":null,\"2429\":null,\"2430\":null,\"2431\":16.82765479,\"2432\":16.524809040000001,\"2433\":null,\"2434\":17.477455559999999,\"2435\":null,\"2436\":15.90192345,\"2437\":22.335333030000001,\"2438\":null,\"2439\":16.275143610000001,\"2440\":17.825606310000001,\"2441\":13.7981289,\"2442\":null,\"2443\":17.931966169999999,\"2444\":18.12068755,\"2445\":17.020669300000002,\"2446\":null,\"2447\":16.231789710000001,\"2448\":18.635486879999998,\"2449\":14.187000619999999,\"2450\":17.853431109999999,\"2451\":16.754932740000001,\"2452\":15.28299537,\"2453\":null,\"2454\":17.70731352,\"2455\":16.324211819999999,\"2456\":20.970239079999999,\"2457\":18.40133041,\"2458\":20.37796964,\"2459\":16.86969019,\"2460\":null,\"2461\":17.987783839999999,\"2462\":null,\"2463\":19.076793259999999,\"2464\":null,\"2465\":null,\"2466\":null,\"2467\":17.191127819999998,\"2468\":21.008456779999999,\"2469\":19.63632419,\"2470\":19.754023100000001,\"2471\":14.487390059999999,\"2472\":17.552255500000001,\"2473\":null,\"2474\":17.11177507,\"2475\":null,\"2476\":null,\"2477\":null,\"2478\":null,\"2479\":null,\"2480\":null,\"2481\":19.494134070000001,\"2482\":null,\"2483\":null,\"2484\":20.546425249999999,\"2485\":14.64703577,\"2486\":null,\"2487\":16.052959829999999,\"2488\":17.305313869999999,\"2489\":null,\"2490\":13.21196787,\"2491\":17.049054819999998,\"2492\":null,\"2493\":15.88530115,\"2494\":null,\"2495\":null,\"2496\":15.48091722,\"2497\":15.38356063,\"2498\":15.353221530000001,\"2499\":null,\"2500\":null,\"2501\":null,\"2502\":14.772725899999999,\"2503\":null,\"2504\":19.475767300000001,\"2505\":null,\"2506\":17.502850899999999,\"2507\":18.844576929999999,\"2508\":16.253357050000002,\"2509\":13.17166186,\"2510\":15.41593861,\"2511\":null,\"2512\":null,\"2513\":19.929522760000001,\"2514\":18.722634060000001,\"2515\":17.838639929999999,\"2516\":17.941115010000001,\"2517\":18.105838030000001,\"2518\":null,\"2519\":17.864768300000002,\"2520\":16.166761430000001,\"2521\":17.975521229999998,\"2522\":17.527710290000002,\"2523\":12.937564589999999,\"2524\":13.762346559999999,\"2525\":17.257226370000001,\"2526\":null,\"2527\":null,\"2528\":14.48367904,\"2529\":13.69218242,\"2530\":null,\"2531\":13.32952586,\"2532\":null,\"2533\":18.72729919,\"2534\":20.758794460000001,\"2535\":15.190139459999999,\"2536\":22.36270347,\"2537\":21.599270570000002,\"2538\":21.962933549999999,\"2539\":15.523322370000001,\"2540\":15.96370304,\"2541\":20.49926829,\"2542\":null,\"2543\":15.92541904,\"2544\":12.310768469999999,\"2545\":null,\"2546\":null,\"2547\":null,\"2548\":15.852897049999999,\"2549\":null,\"2550\":null,\"2551\":14.265331379999999,\"2552\":20.005703350000001,\"2553\":10.382243219999999,\"2554\":21.437971390000001,\"2555\":16.954306890000002,\"2556\":null,\"2557\":15.23113612,\"2558\":16.28745589,\"2559\":17.002173190000001,\"2560\":null,\"2561\":15.79847341,\"2562\":13.443435640000001,\"2563\":15.412702790000001,\"2564\":18.187257330000001,\"2565\":null,\"2566\":17.54388625,\"2567\":20.587848409999999,\"2568\":19.287973869999998,\"2569\":17.747495990000001,\"2570\":18.673483780000002,\"2571\":null,\"2572\":16.101397129999999,\"2573\":null,\"2574\":13.21960546,\"2575\":null,\"2576\":null,\"2577\":null,\"2578\":14.07340679,\"2579\":null,\"2580\":15.30166028,\"2581\":15.25935883,\"2582\":14.109566989999999,\"2583\":null,\"2584\":14.562351059999999,\"2585\":16.3910743,\"2586\":null,\"2587\":15.30329854,\"2588\":17.601465999999998,\"2589\":19.843664390000001,\"2590\":21.055072299999999,\"2591\":19.649532189999999,\"2592\":13.52782876,\"2593\":17.68809731,\"2594\":13.59527469,\"2595\":19.59423206,\"2596\":17.690450569999999,\"2597\":20.948027830000001,\"2598\":20.880282529999999,\"2599\":null,\"2600\":20.538644560000002,\"2601\":16.754159179999998,\"2602\":null,\"2603\":12.9755615,\"2604\":19.205943139999999,\"2605\":15.36696772,\"2606\":16.374672839999999,\"2607\":16.55157221,\"2608\":null,\"2609\":19.65665624,\"2610\":17.229630329999999,\"2611\":17.429566600000001,\"2612\":null,\"2613\":null,\"2614\":null,\"2615\":20.89382204,\"2616\":null,\"2617\":14.339900200000001,\"2618\":18.138225290000001,\"2619\":14.340023390000001,\"2620\":14.79740977,\"2621\":null,\"2622\":null,\"2623\":16.764192319999999,\"2624\":15.469421069999999,\"2625\":21.813925080000001,\"2626\":19.551268579999999,\"2627\":15.93451188,\"2628\":18.491387799999998,\"2629\":17.561388640000001,\"2630\":null,\"2631\":16.86128287,\"2632\":23.909009699999999,\"2633\":null,\"2634\":null,\"2635\":null,\"2636\":16.503990510000001,\"2637\":16.350351530000001,\"2638\":17.133775069999999,\"2639\":14.76751908,\"2640\":15.75161158,\"2641\":14.53558024,\"2642\":19.23081135,\"2643\":15.19891271,\"2644\":15.473866620000001,\"2645\":null,\"2646\":null,\"2647\":13.62586494,\"2648\":null,\"2649\":14.03384902,\"2650\":20.277602869999999,\"2651\":20.34092111,\"2652\":null,\"2653\":19.581414460000001,\"2654\":null,\"2655\":21.85221649,\"2656\":17.625444550000001,\"2657\":20.806385160000001,\"2658\":19.269055510000001,\"2659\":null,\"2660\":22.41373265,\"2661\":20.388044019999999,\"2662\":18.76603209,\"2663\":19.62303111,\"2664\":16.84460696,\"2665\":18.149844179999999,\"2666\":22.60014339,\"2667\":15.435246190000001,\"2668\":15.915308,\"2669\":19.62033052,\"2670\":18.019726089999999,\"2671\":20.69532061,\"2672\":18.42021651,\"2673\":null,\"2674\":14.142422010000001,\"2675\":12.850191580000001,\"2676\":null,\"2677\":null,\"2678\":null,\"2679\":15.257415780000001,\"2680\":null,\"2681\":null,\"2682\":12.850191580000001,\"2683\":null,\"2684\":null,\"2685\":20.585887920000001,\"2686\":null,\"2687\":14.87513815,\"2688\":null,\"2689\":null,\"2690\":16.61379951,\"2691\":13.222957729999999,\"2692\":17.27714907,\"2693\":null,\"2694\":18.858466320000002,\"2695\":16.187662060000001,\"2696\":17.432405200000002,\"2697\":18.23713669,\"2698\":21.935583919999999,\"2699\":17.643073810000001,\"2700\":19.808395950000001,\"2701\":21.44216209,\"2702\":19.47459611,\"2703\":17.794219890000001,\"2704\":18.731115549999998,\"2705\":20.089042769999999,\"2706\":null,\"2707\":19.280763140000001,\"2708\":15.70164881,\"2709\":17.791639140000001,\"2710\":21.073919419999999,\"2711\":15.010891539999999,\"2712\":20.901596309999999,\"2713\":16.818657179999999,\"2714\":16.742886219999999,\"2715\":22.2842333,\"2716\":16.073247349999999,\"2717\":18.758925860000002,\"2718\":20.055340000000001,\"2719\":17.440658070000001,\"2720\":24.393785560000001,\"2721\":17.515438240000002,\"2722\":22.983440179999999,\"2723\":26.944332450000001,\"2724\":17.887796009999999,\"2725\":null,\"2726\":17.454476079999999,\"2727\":27.681394999999998,\"2728\":18.298719590000001,\"2729\":15.57536462,\"2730\":18.464726240000001,\"2731\":17.355876859999999,\"2732\":17.61799783,\"2733\":13.96089081,\"2734\":18.394597879999999,\"2735\":null,\"2736\":13.82587551,\"2737\":17.437554460000001,\"2738\":16.527339099999999,\"2739\":15.616375680000001,\"2740\":14.982098000000001,\"2741\":18.248420379999999,\"2742\":14.53999432,\"2743\":null,\"2744\":17.43193183,\"2745\":21.827657670000001,\"2746\":17.96928102,\"2747\":null,\"2748\":18.145085170000002,\"2749\":null,\"2750\":12.850191580000001,\"2751\":15.72530081,\"2752\":null,\"2753\":18.765741670000001,\"2754\":16.426040019999998,\"2755\":21.300449239999999,\"2756\":22.823355920000001,\"2757\":20.57215734,\"2758\":18.276162110000001,\"2759\":19.431511990000001,\"2760\":null,\"2761\":16.173824849999999,\"2762\":15.907828670000001,\"2763\":14.52409338,\"2764\":null,\"2765\":null,\"2766\":null,\"2767\":null,\"2768\":12.37912105,\"2769\":null,\"2770\":null,\"2771\":15.67755448,\"2772\":21.843905769999999,\"2773\":16.738060239999999,\"2774\":16.82166943,\"2775\":16.991451300000001,\"2776\":null,\"2777\":null,\"2778\":null,\"2779\":null,\"2780\":null,\"2781\":null,\"2782\":null,\"2783\":null,\"2784\":16.194780699999999,\"2785\":17.017987399999999,\"2786\":19.493723760000002,\"2787\":13.84768818,\"2788\":18.14641099,\"2789\":20.241618620000001,\"2790\":11.67809098,\"2791\":14.366512569999999,\"2792\":null,\"2793\":17.94370937,\"2794\":16.104363639999999,\"2795\":20.46762575,\"2796\":null,\"2797\":null,\"2798\":16.330176860000002,\"2799\":14.365988489999999,\"2800\":16.599389209999998,\"2801\":19.519393059999999,\"2802\":19.554071759999999,\"2803\":12.21015847,\"2804\":19.606144820000001,\"2805\":21.99024855,\"2806\":17.654099460000001,\"2807\":21.771733179999998,\"2808\":17.041472989999999,\"2809\":16.763420109999998,\"2810\":13.00229257,\"2811\":null,\"2812\":null,\"2813\":19.923672759999999,\"2814\":15.92484423,\"2815\":17.19902694,\"2816\":null,\"2817\":14.226223510000001,\"2818\":18.112787180000002,\"2819\":null,\"2820\":null,\"2821\":null,\"2822\":14.429154759999999,\"2823\":14.287910780000001,\"2824\":null,\"2825\":null,\"2826\":17.263089740000002,\"2827\":13.429367640000001,\"2828\":12.896350139999999,\"2829\":13.956393370000001,\"2830\":16.027793519999999,\"2831\":14.719599069999999,\"2832\":12.97285349,\"2833\":14.32836753,\"2834\":null,\"2835\":16.033797920000001,\"2836\":15.961297930000001,\"2837\":null,\"2838\":15.486727220000001,\"2839\":14.694323539999999,\"2840\":14.136659979999999,\"2841\":null,\"2842\":13.388654519999999,\"2843\":null,\"2844\":12.44556145,\"2845\":15.288469989999999,\"2846\":null,\"2847\":null,\"2848\":null,\"2849\":17.189894500000001,\"2850\":19.414744299999999,\"2851\":17.002621699999999,\"2852\":13.241691149999999,\"2853\":null,\"2854\":18.37527334,\"2855\":null,\"2856\":19.569840240000001,\"2857\":null,\"2858\":null,\"2859\":null,\"2860\":null,\"2861\":14.34366037,\"2862\":11.670033630000001,\"2863\":17.920738329999999,\"2864\":null,\"2865\":null,\"2866\":null,\"2867\":19.533192490000001,\"2868\":18.554808739999999,\"2869\":17.303981910000001,\"2870\":null,\"2871\":null,\"2872\":16.590499090000002,\"2873\":null,\"2874\":19.402209729999999,\"2875\":17.50334904,\"2876\":17.33751045,\"2877\":16.701465339999999,\"2878\":17.825907870000002,\"2879\":18.42745545,\"2880\":19.19422617,\"2881\":20.253805660000001,\"2882\":21.762558179999999,\"2883\":18.175365029999998,\"2884\":20.727211239999999,\"2885\":21.37710804,\"2886\":16.662180809999999,\"2887\":null,\"2888\":16.709785750000002,\"2889\":14.784222979999999,\"2890\":null,\"2891\":null,\"2892\":null,\"2893\":19.172107740000001,\"2894\":16.025619939999999,\"2895\":16.4549859,\"2896\":17.494761239999999,\"2897\":17.478668760000002,\"2898\":15.386212540000001,\"2899\":null,\"2900\":20.978746940000001,\"2901\":null,\"2902\":18.288522830000002,\"2903\":null,\"2904\":19.39395756,\"2905\":17.127504250000001,\"2906\":null,\"2907\":null,\"2908\":12.850191580000001,\"2909\":16.146751470000002,\"2910\":null,\"2911\":null,\"2912\":15.60671513,\"2913\":12.850191580000001,\"2914\":13.64856657,\"2915\":null,\"2916\":null,\"2917\":16.810965920000001,\"2918\":null,\"2919\":14.657617419999999,\"2920\":null,\"2921\":18.79808847,\"2922\":null,\"2923\":16.355893259999998,\"2924\":15.639643550000001,\"2925\":null,\"2926\":null,\"2927\":null,\"2928\":19.582134180000001,\"2929\":null,\"2930\":null,\"2931\":16.349826220000001,\"2932\":null,\"2933\":null,\"2934\":null,\"2935\":null,\"2936\":null,\"2937\":null,\"2938\":null,\"2939\":13.43790542,\"2940\":16.030891329999999,\"2941\":14.269736549999999,\"2942\":15.47381843,\"2943\":20.079952460000001,\"2944\":null,\"2945\":14.250834380000001,\"2946\":null,\"2947\":null,\"2948\":17.815400759999999,\"2949\":null,\"2950\":19.36178305,\"2951\":null,\"2952\":18.080003980000001,\"2953\":14.169078900000001,\"2954\":17.082142910000002,\"2955\":15.131166220000001,\"2956\":17.98522655,\"2957\":null,\"2958\":null,\"2959\":15.083360770000001,\"2960\":null,\"2961\":13.04799873,\"2962\":null,\"2963\":null,\"2964\":null,\"2965\":null,\"2966\":null,\"2967\":null,\"2968\":null,\"2969\":17.274581449999999,\"2970\":null,\"2971\":17.1812404,\"2972\":null,\"2973\":null,\"2974\":16.95891322,\"2975\":17.700695419999999,\"2976\":19.682162170000002,\"2977\":19.18428016,\"2978\":14.02411723,\"2979\":null,\"2980\":null,\"2981\":null,\"2982\":null,\"2983\":16.960302200000001,\"2984\":14.418773010000001,\"2985\":null,\"2986\":17.358826350000001,\"2987\":18.345911820000001,\"2988\":14.09206154,\"2989\":null,\"2990\":null,\"2991\":15.03508252,\"2992\":null,\"2993\":13.89906764,\"2994\":null,\"2995\":null,\"2996\":null,\"2997\":null,\"2998\":null,\"2999\":null,\"3000\":null,\"3001\":null,\"3002\":null,\"3003\":14.86618904,\"3004\":15.42458083,\"3005\":15.94705168,\"3006\":14.21393671,\"3007\":null,\"3008\":null,\"3009\":16.43634905,\"3010\":17.339617369999999,\"3011\":null,\"3012\":15.8334603,\"3013\":16.31105513,\"3014\":13.341715450000001,\"3015\":17.20415916,\"3016\":null,\"3017\":13.795741550000001,\"3018\":11.945403410000001,\"3019\":10.99896324,\"3020\":null,\"3021\":null,\"3022\":16.323592260000002,\"3023\":null,\"3024\":11.158157429999999,\"3025\":null,\"3026\":null,\"3027\":null,\"3028\":null,\"3029\":null,\"3030\":null,\"3031\":null,\"3032\":null,\"3033\":null,\"3034\":null,\"3035\":null,\"3036\":null,\"3037\":null,\"3038\":18.96734154,\"3039\":12.75809595,\"3040\":15.741930719999999,\"3041\":17.419479729999999,\"3042\":18.77592744,\"3043\":null,\"3044\":13.96344088,\"3045\":12.590216829999999,\"3046\":null,\"3047\":14.6590252,\"3048\":17.63575647,\"3049\":14.25138522,\"3050\":13.79207186,\"3051\":null,\"3052\":17.58621707,\"3053\":18.217704269999999,\"3054\":null,\"3055\":null,\"3056\":14.381386859999999,\"3057\":null,\"3058\":null,\"3059\":null,\"3060\":17.573983120000001,\"3061\":null,\"3062\":20.893021000000001,\"3063\":17.04567681,\"3064\":15.770154310000001,\"3065\":15.04519122,\"3066\":null,\"3067\":20.460873750000001,\"3068\":16.530593079999999,\"3069\":16.052154030000001,\"3070\":18.388932520000001,\"3071\":null,\"3072\":20.628841940000001,\"3073\":null,\"3074\":20.563035849999998,\"3075\":null,\"3076\":null,\"3077\":null,\"3078\":17.67029599,\"3079\":16.439091220000002,\"3080\":null,\"3081\":19.7878407,\"3082\":null,\"3083\":17.115286080000001,\"3084\":18.883423489999998,\"3085\":14.32936537,\"3086\":14.456241439999999,\"3087\":18.850835910000001,\"3088\":17.153082359999999,\"3089\":20.647687770000001,\"3090\":21.222549770000001,\"3091\":22.095813119999999,\"3092\":19.89526816,\"3093\":20.143717370000001,\"3094\":19.840969520000002,\"3095\":17.23935174,\"3096\":16.810744540000002,\"3097\":16.258898160000001,\"3098\":21.267754969999999,\"3099\":19.62776779,\"3100\":12.021038430000001,\"3101\":19.94050459,\"3102\":18.320392819999999,\"3103\":19.253279979999999,\"3104\":18.775628609999998,\"3105\":19.55303164,\"3106\":17.399892829999999,\"3107\":16.384366329999999,\"3108\":null,\"3109\":19.19217986,\"3110\":19.92861709,\"3111\":null,\"3112\":null,\"3113\":15.805121140000001,\"3114\":13.809279399999999,\"3115\":19.30868023,\"3116\":16.806468120000002,\"3117\":17.580448700000002,\"3118\":21.268856119999999,\"3119\":15.36091147,\"3120\":13.324864209999999,\"3121\":18.08388545,\"3122\":16.54665112,\"3123\":null,\"3124\":null,\"3125\":14.508225230000001,\"3126\":18.212040179999999,\"3127\":21.872282420000001,\"3128\":19.021738360000001,\"3129\":12.96508682,\"3130\":14.44587722,\"3131\":19.21002609,\"3132\":14.320746590000001,\"3133\":null,\"3134\":19.90857351,\"3135\":17.69539674,\"3136\":null,\"3137\":15.59526209,\"3138\":14.136542650000001,\"3139\":15.76670977,\"3140\":17.450298020000002,\"3141\":14.53900271,\"3142\":null,\"3143\":null,\"3144\":15.225172239999999,\"3145\":null,\"3146\":null,\"3147\":13.17093979,\"3148\":16.387209070000001,\"3149\":null,\"3150\":17.984560930000001,\"3151\":null,\"3152\":13.05533245,\"3153\":null,\"3154\":23.392361529999999,\"3155\":22.25912297,\"3156\":18.35141325,\"3157\":15.39843187,\"3158\":15.897296519999999,\"3159\":17.42636023,\"3160\":16.09318004,\"3161\":16.201413509999998,\"3162\":16.46632855,\"3163\":12.850191580000001,\"3164\":15.49038505,\"3165\":17.347244419999999,\"3166\":20.637031919999998,\"3167\":18.597829699999998,\"3168\":13.54603432,\"3169\":22.429753829999999,\"3170\":17.280573839999999,\"3171\":14.400883500000001,\"3172\":15.15497893,\"3173\":21.071339600000002,\"3174\":17.842894340000001,\"3175\":20.454450990000002,\"3176\":18.454894750000001,\"3177\":19.213455490000001,\"3178\":18.8011813,\"3179\":null,\"3180\":19.588706779999999,\"3181\":null,\"3182\":17.00350882,\"3183\":16.542508120000001,\"3184\":15.45012539,\"3185\":null,\"3186\":11.46943182,\"3187\":17.891406079999999,\"3188\":14.3816019,\"3189\":16.707231149999998,\"3190\":17.884805740000001,\"3191\":20.21807124,\"3192\":24.824757089999998,\"3193\":12.83088805,\"3194\":14.06566883,\"3195\":null,\"3196\":null,\"3197\":14.01532422,\"3198\":16.945437089999999,\"3199\":null,\"3200\":22.855182410000001,\"3201\":18.538991429999999,\"3202\":14.070214249999999,\"3203\":16.939876770000002,\"3204\":18.032131639999999,\"3205\":13.547752190000001,\"3206\":null,\"3207\":null,\"3208\":null,\"3209\":15.531922550000001,\"3210\":19.63954875,\"3211\":null,\"3212\":null,\"3213\":13.22594076,\"3214\":19.134307620000001,\"3215\":16.74480161,\"3216\":16.195763979999999,\"3217\":17.481417199999999,\"3218\":17.497162939999999,\"3219\":15.58653814,\"3220\":16.201762299999999,\"3221\":17.29792166,\"3222\":13.913321359999999,\"3223\":17.31250563,\"3224\":18.03125013,\"3225\":14.712251569999999,\"3226\":19.852712740000001,\"3227\":null,\"3228\":15.042058340000001,\"3229\":null,\"3230\":null,\"3231\":15.82200046,\"3232\":15.62467637,\"3233\":18.52493964,\"3234\":19.38259347,\"3235\":14.83577687,\"3236\":16.341101609999999,\"3237\":16.750144330000001,\"3238\":16.769903979999999,\"3239\":17.84922181,\"3240\":19.105773970000001,\"3241\":null,\"3242\":18.716904809999999,\"3243\":17.302137330000001,\"3244\":null,\"3245\":17.629841679999998,\"3246\":null,\"3247\":null,\"3248\":null,\"3249\":19.734493520000001,\"3250\":16.503317840000001,\"3251\":17.649201869999999,\"3252\":19.733663880000002,\"3253\":16.929596669999999,\"3254\":15.53244314,\"3255\":null,\"3256\":null,\"3257\":14.51031059,\"3258\":13.87348871,\"3259\":null,\"3260\":14.12731958,\"3261\":null,\"3262\":null,\"3263\":17.267709830000001,\"3264\":16.30285542,\"3265\":null,\"3266\":14.95505393,\"3267\":17.780620880000001,\"3268\":19.383482669999999,\"3269\":null,\"3270\":16.926655140000001,\"3271\":12.70314563,\"3272\":null,\"3273\":16.3691709,\"3274\":17.013234090000001,\"3275\":18.208536540000001,\"3276\":19.255694250000001,\"3277\":18.153049509999999,\"3278\":15.9327699,\"3279\":17.338517339999999,\"3280\":13.83904154,\"3281\":14.40401072,\"3282\":null,\"3283\":16.42031652,\"3284\":null,\"3285\":null,\"3286\":14.412546219999999,\"3287\":null,\"3288\":null,\"3289\":null,\"3290\":null,\"3291\":null,\"3292\":null,\"3293\":null,\"3294\":null,\"3295\":17.5821127,\"3296\":null,\"3297\":null,\"3298\":14.67658567,\"3299\":null,\"3300\":14.86244482,\"3301\":16.477277560000001,\"3302\":17.051768320000001,\"3303\":11.70598412,\"3304\":null,\"3305\":null,\"3306\":null,\"3307\":null,\"3308\":12.850191580000001,\"3309\":null,\"3310\":null,\"3311\":null,\"3312\":16.253797179999999,\"3313\":null,\"3314\":null,\"3315\":null,\"3316\":19.825104029999998,\"3317\":18.591400830000001,\"3318\":19.48709659,\"3319\":18.22808053,\"3320\":18.276294669999999,\"3321\":16.46801207,\"3322\":null,\"3323\":null,\"3324\":16.336992810000002,\"3325\":14.45187305,\"3326\":17.438652680000001,\"3327\":20.207272150000001,\"3328\":null,\"3329\":null,\"3330\":null,\"3331\":16.229040260000001,\"3332\":18.330531440000001,\"3333\":null,\"3334\":17.575690460000001,\"3335\":14.98229349,\"3336\":20.25256662,\"3337\":15.55923587,\"3338\":null,\"3339\":null,\"3340\":null,\"3341\":null,\"3342\":16.951021149999999,\"3343\":null,\"3344\":18.005124080000002,\"3345\":null,\"3346\":null,\"3347\":null,\"3348\":19.075410649999998,\"3349\":16.370230500000002,\"3350\":16.719391479999999,\"3351\":22.278304259999999,\"3352\":19.891066779999999,\"3353\":18.080742950000001,\"3354\":21.587638429999998,\"3355\":16.578064250000001,\"3356\":null,\"3357\":19.477514670000002,\"3358\":15.536703040000001,\"3359\":null,\"3360\":18.971242499999999,\"3361\":20.183621460000001,\"3362\":null,\"3363\":19.409139459999999,\"3364\":18.25735259,\"3365\":18.309551549999998,\"3366\":19.614808440000001,\"3367\":null,\"3368\":16.935328630000001,\"3369\":16.782652039999998,\"3370\":null,\"3371\":17.185599570000001,\"3372\":null,\"3373\":null,\"3374\":19.182033239999999,\"3375\":18.178403490000001,\"3376\":20.108776339999999,\"3377\":13.076628700000001,\"3378\":17.520477069999998,\"3379\":25.856362520000001,\"3380\":15.164560590000001,\"3381\":14.848611569999999,\"3382\":21.191309230000002,\"3383\":17.954142999999998,\"3384\":14.22487387,\"3385\":16.479200989999999,\"3386\":11.898407539999999,\"3387\":13.51981763,\"3388\":17.667675379999999,\"3389\":null,\"3390\":null,\"3391\":null,\"3392\":null,\"3393\":null,\"3394\":12.084503529999999,\"3395\":null,\"3396\":14.57581879,\"3397\":null,\"3398\":null,\"3399\":null,\"3400\":null,\"3401\":null,\"3402\":null,\"3403\":null,\"3404\":null,\"3405\":null,\"3406\":null,\"3407\":null,\"3408\":null,\"3409\":null,\"3410\":17.540986669999999,\"3411\":null,\"3412\":null,\"3413\":null,\"3414\":null,\"3415\":17.828105369999999,\"3416\":null,\"3417\":null,\"3418\":null,\"3419\":15.202479029999999,\"3420\":null,\"3421\":18.1195378,\"3422\":15.75320146,\"3423\":18.262352199999999,\"3424\":18.84882782,\"3425\":14.91584091,\"3426\":12.850191580000001,\"3427\":16.31055315,\"3428\":14.326352180000001,\"3429\":13.06367977,\"3430\":null,\"3431\":18.802062070000002,\"3432\":17.54889292,\"3433\":19.0019709,\"3434\":null,\"3435\":null,\"3436\":null,\"3437\":null,\"3438\":null,\"3439\":null,\"3440\":19.057239169999999,\"3441\":16.257210300000001,\"3442\":18.14023942,\"3443\":null,\"3444\":17.264073920000001,\"3445\":17.867628109999998,\"3446\":null,\"3447\":19.826024390000001,\"3448\":19.001427110000002,\"3449\":18.744505530000001,\"3450\":18.80188368,\"3451\":18.725703469999999,\"3452\":14.450653580000001,\"3453\":14.195734379999999,\"3454\":14.05634223,\"3455\":14.249854040000001,\"3456\":17.624552019999999,\"3457\":null,\"3458\":16.88546186,\"3459\":17.067046319999999,\"3460\":13.900538040000001,\"3461\":18.38203992,\"3462\":19.240828610000001,\"3463\":15.2878468,\"3464\":13.99276776,\"3465\":12.71984045,\"3466\":18.929716729999999,\"3467\":19.37127538,\"3468\":19.7374252,\"3469\":19.49937486,\"3470\":19.42251431,\"3471\":null,\"3472\":18.8390044,\"3473\":null,\"3474\":17.593079970000002,\"3475\":12.850191580000001,\"3476\":null,\"3477\":null,\"3478\":17.164656130000001,\"3479\":18.85370224,\"3480\":null,\"3481\":null,\"3482\":13.951543559999999,\"3483\":null,\"3484\":13.61873035,\"3485\":15.42917477,\"3486\":17.641174169999999,\"3487\":16.011578799999999,\"3488\":null,\"3489\":null,\"3490\":13.45970773,\"3491\":14.47715704,\"3492\":17.771826699999998,\"3493\":15.079188159999999,\"3494\":19.605260860000001,\"3495\":14.221946490000001,\"3496\":null,\"3497\":15.221380030000001,\"3498\":16.1357891,\"3499\":null,\"3500\":16.178879609999999,\"3501\":19.72257205,\"3502\":14.41527597,\"3503\":null,\"3504\":14.78127544,\"3505\":21.068376600000001,\"3506\":15.44489186,\"3507\":16.368314810000001,\"3508\":null,\"3509\":16.138665710000002,\"3510\":16.394584500000001,\"3511\":null,\"3512\":11.25310144,\"3513\":null,\"3514\":14.33400404,\"3515\":15.70343287,\"3516\":19.87205556,\"3517\":null,\"3518\":17.497453289999999,\"3519\":null,\"3520\":14.338854749999999,\"3521\":15.32547724,\"3522\":14.97836395,\"3523\":17.957611199999999,\"3524\":20.768370440000002,\"3525\":null,\"3526\":null,\"3527\":14.50278005,\"3528\":13.36289961,\"3529\":null,\"3530\":13.716788190000001,\"3531\":null,\"3532\":null,\"3533\":19.769558499999999,\"3534\":13.98504061,\"3535\":16.93482483,\"3536\":12.850191580000001,\"3537\":15.366092610000001,\"3538\":null,\"3539\":17.138686960000001,\"3540\":15.04282298,\"3541\":14.33192876,\"3542\":20.369720269999998,\"3543\":17.480343019999999,\"3544\":19.76794713,\"3545\":15.45683095,\"3546\":17.120618149999999,\"3547\":19.540669600000001,\"3548\":16.26143493,\"3549\":14.556906619999999,\"3550\":15.61453848,\"3551\":12.73209859,\"3552\":null,\"3553\":null,\"3554\":null,\"3555\":null,\"3556\":16.706193290000002,\"3557\":23.141879490000001,\"3558\":19.043220210000001,\"3559\":16.312659150000002,\"3560\":15.725882459999999,\"3561\":19.043100039999999,\"3562\":13.60497981,\"3563\":18.963348239999998,\"3564\":18.44375393,\"3565\":19.27650513,\"3566\":16.95797434,\"3567\":14.24546123,\"3568\":12.300861149999999,\"3569\":13.84117041,\"3570\":18.806419510000001,\"3571\":19.608448710000001,\"3572\":20.91278578,\"3573\":21.79353291,\"3574\":21.687138839999999,\"3575\":17.560053459999999,\"3576\":19.755675180000001,\"3577\":16.74598267,\"3578\":20.43039074,\"3579\":21.08598147,\"3580\":19.376705340000001,\"3581\":19.244833669999998,\"3582\":21.206720109999999,\"3583\":19.473469170000001,\"3584\":21.98256362,\"3585\":21.033120369999999,\"3586\":21.172366149999998,\"3587\":20.830468969999998,\"3588\":19.567159830000001,\"3589\":18.5195899,\"3590\":19.13046507,\"3591\":21.011224850000001,\"3592\":16.892378390000001,\"3593\":16.301318890000001,\"3594\":18.192037790000001,\"3595\":18.15726845,\"3596\":22.42276584,\"3597\":20.978500050000001,\"3598\":21.798414609999998,\"3599\":21.267217110000001,\"3600\":19.12985801,\"3601\":19.930742949999999,\"3602\":17.958372730000001,\"3603\":19.831362800000001,\"3604\":19.87172322,\"3605\":21.146364309999999,\"3606\":21.254781789999999,\"3607\":20.557804529999998,\"3608\":19.76560624,\"3609\":20.431618839999999,\"3610\":18.614006660000001,\"3611\":17.887699640000001,\"3612\":16.181651609999999,\"3613\":19.009993210000001,\"3614\":15.24104957,\"3615\":19.157718979999998,\"3616\":18.237579749999998,\"3617\":19.566938929999999,\"3618\":19.525996079999999,\"3619\":18.90246278,\"3620\":18.546866810000001,\"3621\":18.199727200000002,\"3622\":17.807434950000001,\"3623\":20.872020979999998,\"3624\":19.455308800000001,\"3625\":19.34757351,\"3626\":19.38711288,\"3627\":17.467270469999999,\"3628\":20.77323938,\"3629\":18.807639989999998,\"3630\":19.419295479999999,\"3631\":22.1005161,\"3632\":17.536348749999998,\"3633\":20.25630108,\"3634\":21.339976230000001,\"3635\":21.755225410000001,\"3636\":21.511702110000002,\"3637\":20.52501453,\"3638\":19.368480760000001,\"3639\":17.150581710000001,\"3640\":19.48110634,\"3641\":19.98046729,\"3642\":18.519576619999999,\"3643\":18.64914735,\"3644\":17.618618640000001,\"3645\":21.123794440000001,\"3646\":20.353021030000001,\"3647\":19.671351130000002,\"3648\":18.246692079999999,\"3649\":null,\"3650\":13.02435496,\"3651\":18.56942853,\"3652\":19.411656189999999,\"3653\":null,\"3654\":18.096888150000002,\"3655\":18.537451740000002,\"3656\":null,\"3657\":20.371304949999999,\"3658\":18.964193389999998,\"3659\":17.2821441,\"3660\":null,\"3661\":null,\"3662\":18.656314999999999,\"3663\":16.769407309999998,\"3664\":20.597784870000002,\"3665\":17.54400141,\"3666\":15.99897717,\"3667\":12.6466943,\"3668\":16.942356270000001,\"3669\":17.84605724,\"3670\":18.668230560000001,\"3671\":14.97597828,\"3672\":18.528764890000002,\"3673\":12.850191580000001,\"3674\":13.88679559,\"3675\":null,\"3676\":21.144030610000002,\"3677\":22.971681449999998,\"3678\":15.58167551,\"3679\":21.23883172,\"3680\":18.099917059999999,\"3681\":20.16578187,\"3682\":18.375501929999999,\"3683\":null,\"3684\":17.47931002,\"3685\":17.860659900000002,\"3686\":16.796777840000001,\"3687\":19.15710168,\"3688\":17.151169100000001,\"3689\":18.534831520000001,\"3690\":17.83401448,\"3691\":17.847718870000001,\"3692\":21.79428626,\"3693\":22.1311319,\"3694\":null,\"3695\":null,\"3696\":19.774112049999999,\"3697\":12.850191580000001,\"3698\":null,\"3699\":12.850191580000001,\"3700\":null,\"3701\":null,\"3702\":16.000554810000001,\"3703\":null,\"3704\":16.081556970000001,\"3705\":17.12701646,\"3706\":16.975688349999999,\"3707\":15.022424770000001,\"3708\":18.548395410000001,\"3709\":16.75415198,\"3710\":18.59471933,\"3711\":14.03621951,\"3712\":16.447054699999999,\"3713\":17.02152203,\"3714\":14.392625300000001,\"3715\":null,\"3716\":null,\"3717\":null,\"3718\":19.48897697,\"3719\":19.300674579999999,\"3720\":15.81923391,\"3721\":16.5972963,\"3722\":18.37422437,\"3723\":17.020022000000001,\"3724\":13.857566759999999,\"3725\":15.76321121,\"3726\":null,\"3727\":null,\"3728\":16.701126080000002,\"3729\":18.7931247,\"3730\":19.907740449999999,\"3731\":15.969288519999999,\"3732\":null,\"3733\":18.117177770000001,\"3734\":20.20114079,\"3735\":15.03397579,\"3736\":null,\"3737\":15.89896396,\"3738\":null,\"3739\":16.920338139999998,\"3740\":17.370259310000002,\"3741\":16.2616312,\"3742\":null,\"3743\":null,\"3744\":11.44497889,\"3745\":null,\"3746\":15.770038400000001,\"3747\":17.116239740000001,\"3748\":17.290146140000001,\"3749\":15.04467971,\"3750\":17.865042039999999,\"3751\":14.885332330000001,\"3752\":null,\"3753\":22.56850571,\"3754\":null,\"3755\":16.993300040000001,\"3756\":null,\"3757\":null,\"3758\":null,\"3759\":null,\"3760\":null,\"3761\":null,\"3762\":null,\"3763\":14.473953420000001,\"3764\":null,\"3765\":14.14051392,\"3766\":null,\"3767\":14.14759106,\"3768\":14.505778660000001,\"3769\":15.456168610000001,\"3770\":13.63233658,\"3771\":null,\"3772\":null,\"3773\":null,\"3774\":14.018779139999999,\"3775\":null,\"3776\":null,\"3777\":null,\"3778\":19.94320313,\"3779\":18.390182660000001,\"3780\":null,\"3781\":23.05461807,\"3782\":null,\"3783\":15.37361349,\"3784\":16.268708310000001,\"3785\":18.36672999,\"3786\":null,\"3787\":19.77151271,\"3788\":16.633062679999998,\"3789\":14.45346196,\"3790\":null,\"3791\":null,\"3792\":17.58430457,\"3793\":15.93598744,\"3794\":null,\"3795\":21.403139899999999,\"3796\":18.766782079999999,\"3797\":13.54278343,\"3798\":14.206742569999999,\"3799\":18.667749430000001,\"3800\":15.57986754,\"3801\":null,\"3802\":15.214117659999999,\"3803\":14.898310049999999,\"3804\":null,\"3805\":15.14361809,\"3806\":20.763953650000001,\"3807\":18.296707229999999,\"3808\":null,\"3809\":null,\"3810\":17.44866111,\"3811\":15.22755313,\"3812\":15.86602164,\"3813\":15.14956812,\"3814\":17.218276199999998,\"3815\":15.22298762,\"3816\":16.614920340000001,\"3817\":null,\"3818\":18.954086459999999,\"3819\":16.341898789999998,\"3820\":14.43306104,\"3821\":null,\"3822\":19.243626559999999,\"3823\":15.23005195,\"3824\":16.416309940000001,\"3825\":null,\"3826\":13.459393629999999,\"3827\":23.298320220000001,\"3828\":20.910573289999998,\"3829\":null,\"3830\":13.81427017,\"3831\":null,\"3832\":null,\"3833\":null,\"3834\":17.681036670000001,\"3835\":18.90344662,\"3836\":16.882792989999999,\"3837\":17.10983349,\"3838\":19.5843937,\"3839\":17.801407820000001,\"3840\":null,\"3841\":15.34625376,\"3842\":12.12400819,\"3843\":13.246538839999999,\"3844\":null,\"3845\":null,\"3846\":null,\"3847\":14.95629035,\"3848\":16.18227285,\"3849\":14.18944763,\"3850\":16.19173189,\"3851\":20.733578779999998,\"3852\":18.19570079,\"3853\":20.095318930000001,\"3854\":21.177362169999999,\"3855\":15.95822884,\"3856\":17.067300299999999,\"3857\":20.00419389,\"3858\":20.97066143,\"3859\":19.918076299999999,\"3860\":19.303600840000001,\"3861\":18.374334009999998,\"3862\":19.35485809,\"3863\":19.89524892,\"3864\":18.56384482,\"3865\":17.67600972,\"3866\":21.16815063,\"3867\":19.29353266,\"3868\":18.591282400000001,\"3869\":16.26332829,\"3870\":20.036122280000001,\"3871\":21.749169460000001,\"3872\":17.55904795,\"3873\":13.08811671,\"3874\":18.034851360000001,\"3875\":19.853635919999998,\"3876\":20.67417571,\"3877\":18.74744136,\"3878\":18.114990760000001,\"3879\":20.326924630000001,\"3880\":19.10779436,\"3881\":17.225668880000001,\"3882\":22.244681020000002,\"3883\":21.368185390000001,\"3884\":20.718391390000001,\"3885\":17.941329979999999,\"3886\":19.555227540000001,\"3887\":17.842324909999998,\"3888\":19.274280099999999,\"3889\":22.456534080000001,\"3890\":21.437463879999999,\"3891\":21.909216740000002,\"3892\":15.136639600000001,\"3893\":14.25807923,\"3894\":null,\"3895\":16.357563729999999,\"3896\":17.299803300000001,\"3897\":13.29071733,\"3898\":null,\"3899\":16.993221680000001,\"3900\":null,\"3901\":18.923495710000001,\"3902\":null,\"3903\":null,\"3904\":null,\"3905\":null,\"3906\":17.31642046,\"3907\":17.51235999,\"3908\":18.179903169999999,\"3909\":16.880591419999998,\"3910\":16.013973450000002,\"3911\":16.10277906,\"3912\":null,\"3913\":null,\"3914\":16.942912969999998,\"3915\":19.53991375,\"3916\":15.572946829999999,\"3917\":null,\"3918\":14.87690473,\"3919\":13.61577731,\"3920\":null,\"3921\":null,\"3922\":null,\"3923\":null,\"3924\":null,\"3925\":15.60931229,\"3926\":null,\"3927\":null,\"3928\":null,\"3929\":null,\"3930\":null,\"3931\":null,\"3932\":null,\"3933\":null,\"3934\":19.316281830000001,\"3935\":21.85464417,\"3936\":null,\"3937\":null,\"3938\":null,\"3939\":18.188249819999999,\"3940\":16.927217800000001,\"3941\":19.985927830000001,\"3942\":null,\"3943\":13.17080314,\"3944\":19.31582126,\"3945\":14.122698270000001,\"3946\":14.71841218,\"3947\":null,\"3948\":16.249953860000002,\"3949\":18.9369206,\"3950\":17.195329900000001,\"3951\":null,\"3952\":13.84885102,\"3953\":15.3864053,\"3954\":19.266801940000001,\"3955\":19.552016179999999,\"3956\":18.973715989999999,\"3957\":15.035702199999999,\"3958\":19.41945247,\"3959\":17.237059810000002,\"3960\":null,\"3961\":15.412709980000001,\"3962\":14.69329783,\"3963\":null,\"3964\":14.58200353,\"3965\":20.535498789999998,\"3966\":17.86001809,\"3967\":17.692384910000001,\"3968\":17.633891800000001,\"3969\":15.401949780000001,\"3970\":16.44505693,\"3971\":19.397955159999999,\"3972\":null,\"3973\":null,\"3974\":null,\"3975\":null,\"3976\":16.77427445,\"3977\":null,\"3978\":21.956569309999999,\"3979\":19.4521175,\"3980\":15.9927017,\"3981\":18.018954149999999,\"3982\":18.585156139999999,\"3983\":15.833581499999999,\"3984\":17.107061900000001,\"3985\":null,\"3986\":15.92165891,\"3987\":null,\"3988\":null,\"3989\":14.257651839999999,\"3990\":null,\"3991\":15.564262660000001,\"3992\":null,\"3993\":11.93521159,\"3994\":21.439928800000001,\"3995\":14.9107959,\"3996\":13.298917230000001,\"3997\":16.16052586,\"3998\":18.427836339999999,\"3999\":14.855733559999999,\"4000\":15.474147439999999,\"4001\":16.63939079,\"4002\":15.82096949,\"4003\":-2.967416839,\"4004\":14.05028839,\"4005\":18.81222726,\"4006\":17.692008829999999,\"4007\":15.839482970000001,\"4008\":18.196610960000001,\"4009\":null,\"4010\":21.19100328,\"4011\":16.846581199999999,\"4012\":null,\"4013\":16.814361949999998,\"4014\":null,\"4015\":19.255590590000001,\"4016\":22.91110638,\"4017\":17.28850701,\"4018\":16.339357020000001,\"4019\":19.643876989999999,\"4020\":null,\"4021\":18.532771929999999,\"4022\":null,\"4023\":18.4338202,\"4024\":null,\"4025\":null,\"4026\":18.921940679999999,\"4027\":null,\"4028\":null,\"4029\":16.256535379999999,\"4030\":15.389963420000001,\"4031\":null,\"4032\":null,\"4033\":16.392779560000001,\"4034\":null,\"4035\":16.393380220000001,\"4036\":16.040044940000001,\"4037\":null,\"4038\":17.58009646,\"4039\":13.10488767,\"4040\":12.829433570000001,\"4041\":null,\"4042\":null,\"4043\":15.59373023,\"4044\":null,\"4045\":18.9599835,\"4046\":21.92687097,\"4047\":16.94465396,\"4048\":null,\"4049\":null,\"4050\":null,\"4051\":null,\"4052\":null,\"4053\":17.182132660000001,\"4054\":20.373327230000001,\"4055\":19.487286780000002,\"4056\":17.801735669999999,\"4057\":null,\"4058\":null,\"4059\":15.78169374,\"4060\":null,\"4061\":18.472339819999998,\"4062\":null,\"4063\":null,\"4064\":20.360545640000002,\"4065\":16.83271345,\"4066\":16.131967249999999,\"4067\":null,\"4068\":14.13010442,\"4069\":17.025427499999999,\"4070\":null,\"4071\":null,\"4072\":null,\"4073\":16.3976261,\"4074\":21.382002679999999,\"4075\":16.24410615,\"4076\":null,\"4077\":16.18422571,\"4078\":15.043232959999999,\"4079\":null,\"4080\":12.862853619999999,\"4081\":null,\"4082\":17.666231979999999,\"4083\":null,\"4084\":null,\"4085\":16.03787969,\"4086\":20.308051339999999,\"4087\":null,\"4088\":21.6067496,\"4089\":null,\"4090\":null,\"4091\":14.1290549,\"4092\":18.518397289999999,\"4093\":19.00527194,\"4094\":null,\"4095\":null,\"4096\":18.98144203,\"4097\":16.130590470000001,\"4098\":18.776448380000002,\"4099\":16.177739219999999,\"4100\":17.57849148,\"4101\":16.663228400000001,\"4102\":15.94355623,\"4103\":20.32458136,\"4104\":16.57811109,\"4105\":16.034795639999999,\"4106\":17.334528330000001,\"4107\":19.440023669999999,\"4108\":16.285580580000001,\"4109\":null,\"4110\":17.041500360000001,\"4111\":16.891259040000001,\"4112\":17.323222000000001,\"4113\":null,\"4114\":null,\"4115\":15.81152191,\"4116\":16.728327159999999,\"4117\":15.100047460000001,\"4118\":17.281129480000001,\"4119\":17.159792719999999,\"4120\":null,\"4121\":18.216612059999999,\"4122\":17.299455349999999,\"4123\":null,\"4124\":14.2243613,\"4125\":16.96413037,\"4126\":null,\"4127\":null,\"4128\":null,\"4129\":null,\"4130\":null,\"4131\":13.355628640000001,\"4132\":15.70022153,\"4133\":22.282376410000001,\"4134\":13.5787573,\"4135\":19.252495849999999,\"4136\":16.861548129999999,\"4137\":18.228922520000001,\"4138\":15.14168155,\"4139\":18.267629979999999,\"4140\":null,\"4141\":14.72228522,\"4142\":22.11802728,\"4143\":12.850191580000001,\"4144\":null,\"4145\":12.850191580000001,\"4146\":17.043359330000001,\"4147\":null,\"4148\":null,\"4149\":15.58827299,\"4150\":null,\"4151\":12.83967896,\"4152\":15.349309740000001,\"4153\":19.730444760000001,\"4154\":null,\"4155\":null,\"4156\":14.692385740000001,\"4157\":null,\"4158\":15.43338001,\"4159\":14.16180748,\"4160\":16.311331299999999,\"4161\":16.079214830000002,\"4162\":15.35457538,\"4163\":16.0234852,\"4164\":18.782264980000001,\"4165\":21.122408320000002,\"4166\":18.934799120000001,\"4167\":17.86363794,\"4168\":16.65674829,\"4169\":null,\"4170\":18.427142629999999,\"4171\":17.676475920000002,\"4172\":15.018569729999999,\"4173\":19.804921629999999,\"4174\":19.403125039999999,\"4175\":null,\"4176\":null,\"4177\":19.715895379999999,\"4178\":16.122488390000001,\"4179\":18.702118890000001,\"4180\":null,\"4181\":16.059985640000001,\"4182\":14.04896872,\"4183\":14.80976868,\"4184\":null,\"4185\":null,\"4186\":null,\"4187\":null,\"4188\":16.95152977,\"4189\":20.45497189,\"4190\":22.57688052,\"4191\":14.6694029,\"4192\":18.62333748,\"4193\":null,\"4194\":18.790008889999999,\"4195\":null,\"4196\":18.086567030000001,\"4197\":18.100850619999999,\"4198\":18.44683483,\"4199\":18.230670400000001,\"4200\":18.523374279999999,\"4201\":17.447185350000002,\"4202\":17.152896420000001,\"4203\":20.122935590000001,\"4204\":17.008097410000001,\"4205\":21.81799693,\"4206\":null,\"4207\":19.278538180000002,\"4208\":20.377004110000001,\"4209\":18.41446792,\"4210\":null,\"4211\":15.00248523,\"4212\":19.26540198,\"4213\":18.136262640000002,\"4214\":17.04377843,\"4215\":14.60227164,\"4216\":14.28406116,\"4217\":null,\"4218\":null,\"4219\":17.128060229999999,\"4220\":16.071681529999999,\"4221\":null,\"4222\":15.40008877,\"4223\":null,\"4224\":12.593543889999999,\"4225\":null,\"4226\":15.80441635,\"4227\":13.86998844,\"4228\":null,\"4229\":null,\"4230\":15.28933097,\"4231\":19.616630520000001,\"4232\":null,\"4233\":null,\"4234\":null,\"4235\":null,\"4236\":16.829528839999998,\"4237\":14.659919909999999,\"4238\":null,\"4239\":18.5094174,\"4240\":null,\"4241\":14.449306930000001,\"4242\":15.52859696,\"4243\":null,\"4244\":18.001487730000001,\"4245\":16.773470750000001,\"4246\":16.2887877,\"4247\":18.598012099999998,\"4248\":17.48593563,\"4249\":12.51958525,\"4250\":16.340509669999999,\"4251\":15.98947853,\"4252\":null,\"4253\":null,\"4254\":17.97501437,\"4255\":13.91052713,\"4256\":null,\"4257\":13.57631861,\"4258\":14.48068249,\"4259\":null,\"4260\":null,\"4261\":16.402312219999999,\"4262\":null,\"4263\":15.360410229999999,\"4264\":14.0403682,\"4265\":null,\"4266\":null,\"4267\":18.85395488,\"4268\":21.358168769999999,\"4269\":null,\"4270\":16.687081490000001,\"4271\":18.601939819999998,\"4272\":19.80508188,\"4273\":18.2578104,\"4274\":20.181088809999999,\"4275\":14.006507900000001,\"4276\":16.507358589999999,\"4277\":12.05921283,\"4278\":null,\"4279\":null,\"4280\":15.089717050000001,\"4281\":null,\"4282\":19.726974819999999,\"4283\":15.332549889999999,\"4284\":16.264050919999999,\"4285\":17.520234460000001,\"4286\":17.893293530000001,\"4287\":13.91400041,\"4288\":17.65399519,\"4289\":16.70163913,\"4290\":18.430680540000001,\"4291\":16.95232755,\"4292\":20.790628900000002,\"4293\":null,\"4294\":null,\"4295\":null,\"4296\":19.518942490000001,\"4297\":17.40445527,\"4298\":9.708741394,\"4299\":null,\"4300\":13.83060669,\"4301\":14.685599740000001,\"4302\":15.695712929999999,\"4303\":14.559256850000001,\"4304\":17.83012943,\"4305\":null,\"4306\":16.751060800000001,\"4307\":null,\"4308\":19.484596620000001,\"4309\":null,\"4310\":19.161205760000001,\"4311\":19.13627812,\"4312\":null,\"4313\":null,\"4314\":null,\"4315\":null,\"4316\":18.564853280000001,\"4317\":14.94854445,\"4318\":23.95194184,\"4319\":22.647345510000001,\"4320\":20.51023417,\"4321\":21.542109849999999,\"4322\":18.882321709999999,\"4323\":15.439391949999999,\"4324\":21.237457800000001,\"4325\":17.697683300000001,\"4326\":16.922071540000001,\"4327\":18.023450029999999,\"4328\":19.955379099999998,\"4329\":null,\"4330\":null,\"4331\":15.90200052,\"4332\":17.087614540000001,\"4333\":18.476081799999999,\"4334\":17.910561649999998,\"4335\":16.3351279,\"4336\":19.785965610000002,\"4337\":null,\"4338\":17.97013656,\"4339\":13.58303119,\"4340\":16.610592220000001,\"4341\":18.437981229999998,\"4342\":null,\"4343\":13.02382021,\"4344\":null,\"4345\":null,\"4346\":19.29831742,\"4347\":null,\"4348\":null,\"4349\":16.35890925,\"4350\":14.24499599,\"4351\":null,\"4352\":17.34154388,\"4353\":16.53655341,\"4354\":15.177484829999999,\"4355\":14.81821008,\"4356\":12.93599817,\"4357\":15.62440101,\"4358\":17.434502479999999,\"4359\":15.12346254,\"4360\":17.057345089999998,\"4361\":15.6281792,\"4362\":18.016275749999998,\"4363\":17.950597999999999,\"4364\":17.01940033,\"4365\":17.48006732,\"4366\":15.8892793,\"4367\":18.630305140000001,\"4368\":null,\"4369\":15.26593946,\"4370\":13.623017239999999,\"4371\":17.43819263,\"4372\":16.28044654,\"4373\":14.150782209999999,\"4374\":15.19622904,\"4375\":null,\"4376\":null,\"4377\":13.97244382,\"4378\":15.900764260000001,\"4379\":18.82244794,\"4380\":null,\"4381\":17.086060459999999,\"4382\":21.896237020000001,\"4383\":16.64776621,\"4384\":null,\"4385\":17.335300650000001,\"4386\":null,\"4387\":null,\"4388\":14.484634359999999,\"4389\":null,\"4390\":null,\"4391\":null,\"4392\":null,\"4393\":12.850191580000001,\"4394\":22.518134190000001,\"4395\":21.802750419999999,\"4396\":17.48615251,\"4397\":null,\"4398\":16.46018656,\"4399\":23.544955340000001,\"4400\":23.494500590000001,\"4401\":15.433524719999999,\"4402\":15.95145018,\"4403\":13.978623069999999,\"4404\":12.867639179999999,\"4405\":null,\"4406\":null,\"4407\":null,\"4408\":null,\"4409\":null,\"4410\":null,\"4411\":18.976342979999998,\"4412\":null,\"4413\":17.06494691,\"4414\":null,\"4415\":null,\"4416\":18.890691329999999,\"4417\":null,\"4418\":null,\"4419\":null,\"4420\":null,\"4421\":14.67558436,\"4422\":null,\"4423\":null,\"4424\":12.099378550000001,\"4425\":null,\"4426\":null,\"4427\":null,\"4428\":null,\"4429\":null,\"4430\":16.334837100000001,\"4431\":18.390060600000002,\"4432\":16.489800519999999,\"4433\":null,\"4434\":null,\"4435\":12.850191580000001,\"4436\":null,\"4437\":12.295871849999999,\"4438\":17.957589469999998,\"4439\":17.427202749999999,\"4440\":18.39667154,\"4441\":16.734120990000001,\"4442\":15.3046189,\"4443\":15.59827832,\"4444\":18.87635598,\"4445\":20.12476066,\"4446\":14.76426678,\"4447\":16.596116850000001,\"4448\":17.832154240000001,\"4449\":19.792860789999999,\"4450\":20.225427880000002,\"4451\":14.138909740000001,\"4452\":16.996581020000001,\"4453\":18.175978829999998,\"4454\":null,\"4455\":16.021384059999999,\"4456\":null,\"4457\":14.67842963,\"4458\":17.090005569999999,\"4459\":12.80136459,\"4460\":null,\"4461\":13.547796890000001,\"4462\":null,\"4463\":16.424908640000002,\"4464\":16.56973181,\"4465\":18.160275779999999,\"4466\":18.250576689999999,\"4467\":15.633843730000001,\"4468\":17.890961350000001,\"4469\":16.630159290000002,\"4470\":14.57877498,\"4471\":17.749503430000001,\"4472\":null,\"4473\":null,\"4474\":12.601352479999999,\"4475\":12.034543299999999,\"4476\":19.788152220000001,\"4477\":13.336829829999999,\"4478\":null,\"4479\":16.949552359999998,\"4480\":13.196835500000001,\"4481\":17.653156370000001,\"4482\":17.31499814,\"4483\":null,\"4484\":17.30173916,\"4485\":15.7174654,\"4486\":null,\"4487\":16.362953359999999,\"4488\":18.158557590000001,\"4489\":16.90625975,\"4490\":18.53426799,\"4491\":null,\"4492\":15.51975064,\"4493\":15.310741760000001,\"4494\":13.127356730000001,\"4495\":17.21584623,\"4496\":19.35660811,\"4497\":null,\"4498\":14.164758089999999,\"4499\":16.800742540000002,\"4500\":18.299954199999998,\"4501\":14.28776828,\"4502\":15.07212204,\"4503\":22.286079050000001,\"4504\":20.25147853,\"4505\":16.594511829999998,\"4506\":null,\"4507\":13.536679319999999,\"4508\":null,\"4509\":null,\"4510\":null,\"4511\":17.566475230000002,\"4512\":18.17501764,\"4513\":null,\"4514\":16.522439030000001,\"4515\":16.67179711,\"4516\":20.171847530000001,\"4517\":18.48612031,\"4518\":18.567366,\"4519\":23.317427009999999,\"4520\":15.36916106,\"4521\":14.574186470000001,\"4522\":17.541266019999998,\"4523\":15.88497598,\"4524\":14.836465260000001,\"4525\":null,\"4526\":14.84273492,\"4527\":16.267732899999999,\"4528\":13.25270328,\"4529\":19.269701850000001,\"4530\":17.246313529999998,\"4531\":null,\"4532\":15.15349187,\"4533\":null,\"4534\":12.302135160000001,\"4535\":null,\"4536\":22.75447819,\"4537\":20.460226129999999,\"4538\":13.44919004,\"4539\":null,\"4540\":null,\"4541\":null,\"4542\":17.569478799999999,\"4543\":15.475729490000001,\"4544\":13.87082459,\"4545\":15.863887,\"4546\":12.367338119999999,\"4547\":13.814484050000001,\"4548\":18.559283749999999,\"4549\":18.675861210000001,\"4550\":18.77395057,\"4551\":19.477109630000001,\"4552\":16.42194838,\"4553\":20.849358840000001,\"4554\":null,\"4555\":17.656641950000001,\"4556\":16.01581827,\"4557\":13.116179799999999,\"4558\":13.43673149,\"4559\":15.75832024,\"4560\":17.421366979999998,\"4561\":null,\"4562\":13.88097686,\"4563\":null,\"4564\":15.35197834,\"4565\":16.384345360000001,\"4566\":14.49340012,\"4567\":null,\"4568\":21.297533919999999,\"4569\":15.078734470000001,\"4570\":17.035100920000001,\"4571\":13.86721962,\"4572\":14.36417971,\"4573\":16.299676949999998,\"4574\":18.744940419999999,\"4575\":16.864900970000001,\"4576\":15.16306689,\"4577\":17.376937659999999,\"4578\":16.228917079999999,\"4579\":16.781408859999999,\"4580\":15.87764527,\"4581\":17.223215830000001,\"4582\":16.369011149999999,\"4583\":16.216394430000001,\"4584\":16.189798809999999,\"4585\":13.78341741,\"4586\":17.20045009,\"4587\":14.36937243,\"4588\":14.18495375,\"4589\":15.25846924,\"4590\":13.85489619,\"4591\":14.712494380000001,\"4592\":null,\"4593\":16.959732710000001,\"4594\":16.613469469999998,\"4595\":16.89272047,\"4596\":15.931233519999999,\"4597\":14.606639830000001,\"4598\":18.094698430000001,\"4599\":16.53113493,\"4600\":13.040084670000001,\"4601\":20.074766619999998,\"4602\":13.40602998,\"4603\":null,\"4604\":17.851940240000001,\"4605\":17.162211429999999,\"4606\":17.82148346,\"4607\":null,\"4608\":19.423074700000001,\"4609\":16.510299159999999,\"4610\":14.93980157,\"4611\":12.70441967,\"4612\":16.941314380000002,\"4613\":24.499487760000001,\"4614\":null,\"4615\":14.459366640000001,\"4616\":14.71268221,\"4617\":20.06991683,\"4618\":null,\"4619\":null,\"4620\":null,\"4621\":null,\"4622\":17.673455990000001,\"4623\":17.36422988,\"4624\":null,\"4625\":17.07216348,\"4626\":21.492953799999999,\"4627\":15.88317522,\"4628\":15.216842160000001,\"4629\":17.405485970000001,\"4630\":17.639369420000001,\"4631\":16.546511509999998,\"4632\":15.65489678,\"4633\":15.55643826,\"4634\":13.42341158,\"4635\":null,\"4636\":18.87975887,\"4637\":14.49182939,\"4638\":12.850191580000001,\"4639\":null,\"4640\":null,\"4641\":null,\"4642\":15.008468779999999,\"4643\":null,\"4644\":15.78636359,\"4645\":14.10819888,\"4646\":18.229960389999999,\"4647\":17.99332896,\"4648\":16.66197961,\"4649\":18.350595689999999,\"4650\":15.91551634,\"4651\":null,\"4652\":16.79746926,\"4653\":null,\"4654\":null,\"4655\":14.329114150000001,\"4656\":null,\"4657\":15.02937859,\"4658\":14.870678570000001,\"4659\":null,\"4660\":14.0923151,\"4661\":null,\"4662\":null,\"4663\":14.98630488,\"4664\":18.039579920000001,\"4665\":11.82879335,\"4666\":17.039156340000002,\"4667\":14.905376840000001,\"4668\":17.058131329999998,\"4669\":null,\"4670\":null,\"4671\":null,\"4672\":null,\"4673\":14.6238098,\"4674\":18.964098790000001,\"4675\":null,\"4676\":17.68096646,\"4677\":17.670579709999998,\"4678\":18.244034599999999,\"4679\":14.38667186,\"4680\":15.84477453,\"4681\":14.07377805,\"4682\":null,\"4683\":16.935759229999999,\"4684\":18.80176599,\"4685\":16.30242526,\"4686\":17.299400299999998,\"4687\":13.924878229999999,\"4688\":17.379694390000001,\"4689\":14.638622870000001,\"4690\":17.60056591,\"4691\":null,\"4692\":14.028580120000001,\"4693\":13.872504579999999,\"4694\":19.07537932,\"4695\":null,\"4696\":null,\"4697\":18.866322239999999,\"4698\":11.60117855,\"4699\":24.474679590000001,\"4700\":18.5843627,\"4701\":21.998199929999998,\"4702\":17.49954769,\"4703\":18.19172974,\"4704\":null,\"4705\":null,\"4706\":null,\"4707\":16.23345467,\"4708\":13.966266689999999,\"4709\":16.003437609999999,\"4710\":16.1587806,\"4711\":null,\"4712\":null,\"4713\":15.86960075,\"4714\":16.11840488,\"4715\":14.094174819999999,\"4716\":18.082985099999998,\"4717\":16.36156768,\"4718\":17.94968811,\"4719\":null,\"4720\":15.33625168,\"4721\":9.522352299,\"4722\":14.050178499999999,\"4723\":18.574708529999999,\"4724\":null,\"4725\":null,\"4726\":19.439544850000001,\"4727\":15.447320980000001,\"4728\":null,\"4729\":18.25587436,\"4730\":null,\"4731\":15.21905932,\"4732\":null,\"4733\":null,\"4734\":null,\"4735\":null,\"4736\":16.202845839999998,\"4737\":18.774324740000001,\"4738\":null,\"4739\":null,\"4740\":18.143196410000002,\"4741\":16.958811870000002,\"4742\":19.678219930000001,\"4743\":18.167190130000002,\"4744\":17.652873660000001,\"4745\":17.438590820000002,\"4746\":17.037716620000001,\"4747\":17.728698470000001,\"4748\":16.605748999999999,\"4749\":17.346584620000002,\"4750\":18.198209009999999,\"4751\":14.828396939999999,\"4752\":11.86897448,\"4753\":12.40724356,\"4754\":null,\"4755\":null,\"4756\":null,\"4757\":null,\"4758\":null,\"4759\":17.468399389999998,\"4760\":18.79659216,\"4761\":21.552480490000001,\"4762\":19.820479679999998,\"4763\":20.391403360000002,\"4764\":12.93611374,\"4765\":null,\"4766\":null,\"4767\":null,\"4768\":19.9701214,\"4769\":null,\"4770\":21.138242420000001,\"4771\":14.63184369,\"4772\":14.61046297,\"4773\":18.030123509999999,\"4774\":15.812916250000001,\"4775\":16.697542590000001,\"4776\":19.631938349999999,\"4777\":19.54934544,\"4778\":19.589535009999999,\"4779\":18.324771259999999,\"4780\":19.511516570000001,\"4781\":20.575435550000002,\"4782\":18.993136570000001,\"4783\":20.708548189999998,\"4784\":18.951087489999999,\"4785\":19.180660870000001,\"4786\":18.5382532,\"4787\":19.952729000000002,\"4788\":18.919446950000001,\"4789\":17.746745529999998,\"4790\":14.840254809999999,\"4791\":null,\"4792\":20.820382179999999,\"4793\":20.663215139999998,\"4794\":20.387676920000001,\"4795\":null,\"4796\":20.226400810000001,\"4797\":18.932997530000002,\"4798\":18.47023707,\"4799\":19.92183911,\"4800\":null,\"4801\":19.339718950000002,\"4802\":18.796866959999999,\"4803\":19.594845790000001,\"4804\":19.76237046,\"4805\":19.295076940000001,\"4806\":20.388855880000001,\"4807\":19.942886869999999,\"4808\":16.870946499999999,\"4809\":19.083687980000001,\"4810\":19.082240370000001,\"4811\":19.546432509999999,\"4812\":null,\"4813\":15.054945679999999,\"4814\":16.148781469999999,\"4815\":18.350113820000001,\"4816\":16.402978579999999,\"4817\":null,\"4818\":15.90978893,\"4819\":12.850191580000001,\"4820\":null,\"4821\":null,\"4822\":17.234349120000001,\"4823\":17.413563750000002,\"4824\":null,\"4825\":null,\"4826\":21.72186833,\"4827\":13.82413985,\"4828\":15.98843652,\"4829\":null,\"4830\":20.92416665,\"4831\":19.381114749999998,\"4832\":16.774755750000001,\"4833\":20.682695939999998,\"4834\":16.870693889999998,\"4835\":18.258806109999998,\"4836\":13.357526330000001,\"4837\":15.89673441,\"4838\":18.382343339999998,\"4839\":14.12157878,\"4840\":null,\"4841\":12.891864460000001,\"4842\":null,\"4843\":12.97504427,\"4844\":null,\"4845\":14.26352866,\"4846\":16.662935340000001,\"4847\":20.981847139999999,\"4848\":16.434273839999999,\"4849\":null,\"4850\":null,\"4851\":17.73308076,\"4852\":15.42542714,\"4853\":null,\"4854\":17.490320059999998,\"4855\":19.075986010000001,\"4856\":18.54599765,\"4857\":17.83691103,\"4858\":18.852732280000002,\"4859\":16.327141569999998,\"4860\":15.24140107,\"4861\":20.53279775,\"4862\":null,\"4863\":13.65993216,\"4864\":null,\"4865\":20.35226982,\"4866\":17.22286519,\"4867\":null,\"4868\":12.850191580000001,\"4869\":18.493624100000002,\"4870\":15.9624294,\"4871\":20.013809680000001,\"4872\":null,\"4873\":15.072382080000001,\"4874\":null,\"4875\":18.012427349999999,\"4876\":17.691089430000002,\"4877\":14.612720059999999,\"4878\":null,\"4879\":null,\"4880\":18.30184349,\"4881\":null,\"4882\":17.354027540000001,\"4883\":15.127728400000001,\"4884\":14.517046430000001,\"4885\":19.333790530000002,\"4886\":19.68661212,\"4887\":null,\"4888\":null,\"4889\":13.08278256,\"4890\":14.185068619999999,\"4891\":14.830627120000001,\"4892\":null,\"4893\":15.353345839999999,\"4894\":18.024350210000001,\"4895\":17.83596752,\"4896\":null,\"4897\":19.465010190000001,\"4898\":null,\"4899\":null,\"4900\":17.99494296,\"4901\":16.691654700000001,\"4902\":20.329097480000002,\"4903\":19.02128518,\"4904\":17.786123490000001,\"4905\":14.05576179,\"4906\":null,\"4907\":14.70466641,\"4908\":22.20638267,\"4909\":18.349592009999998,\"4910\":18.457996649999998,\"4911\":16.856750869999999,\"4912\":17.052618249999998,\"4913\":19.540431940000001,\"4914\":20.037730159999999,\"4915\":18.48379147,\"4916\":21.58460565,\"4917\":19.837493599999998,\"4918\":21.56742814,\"4919\":19.092671020000001,\"4920\":21.68515403,\"4921\":18.054134080000001,\"4922\":17.4787538,\"4923\":18.97063416,\"4924\":17.74603527,\"4925\":14.337506810000001,\"4926\":15.616794990000001,\"4927\":17.2530088,\"4928\":22.572437440000002,\"4929\":16.460661999999999,\"4930\":17.043691890000002,\"4931\":19.989984020000001,\"4932\":20.20406328,\"4933\":18.922135529999998,\"4934\":19.9107469,\"4935\":18.40085294,\"4936\":16.771505980000001,\"4937\":17.758834920000002,\"4938\":16.573869049999999,\"4939\":16.20418875,\"4940\":14.693085610000001,\"4941\":21.933803959999999,\"4942\":16.53439607,\"4943\":20.94057252,\"4944\":18.644433660000001,\"4945\":18.78086643,\"4946\":17.36490341,\"4947\":21.956786210000001,\"4948\":18.754332089999998,\"4949\":18.171159979999999,\"4950\":24.31044528,\"4951\":22.022335429999998,\"4952\":15.91795091,\"4953\":20.633697659999999,\"4954\":null,\"4955\":14.69940959,\"4956\":null,\"4957\":null,\"4958\":null,\"4959\":null,\"4960\":17.464988949999999,\"4961\":null,\"4962\":null,\"4963\":13.64589335,\"4964\":17.481809070000001,\"4965\":null,\"4966\":18.357604349999999,\"4967\":14.94852006,\"4968\":23.37147388,\"4969\":null,\"4970\":14.93423669,\"4971\":14.19011811,\"4972\":null,\"4973\":14.240624909999999,\"4974\":18.00207765,\"4975\":15.13661594,\"4976\":null,\"4977\":null,\"4978\":null,\"4979\":null,\"4980\":null,\"4981\":null,\"4982\":null,\"4983\":null,\"4984\":16.625489399999999,\"4985\":12.59969094,\"4986\":null,\"4987\":15.02488308,\"4988\":19.118369990000001,\"4989\":17.02929808,\"4990\":null,\"4991\":null,\"4992\":null,\"4993\":15.149058780000001,\"4994\":14.323023040000001,\"4995\":null,\"4996\":20.259464560000001,\"4997\":null,\"4998\":15.20829853,\"4999\":17.49115347,\"5000\":18.38798426,\"5001\":17.99229605,\"5002\":17.065256860000002,\"5003\":19.217671630000002,\"5004\":20.854568929999999,\"5005\":14.5908961,\"5006\":null,\"5007\":16.948791530000001,\"5008\":18.710163189999999,\"5009\":16.30615796,\"5010\":null,\"5011\":null,\"5012\":18.610790170000001,\"5013\":17.751152139999998,\"5014\":null,\"5015\":16.442385900000001,\"5016\":null,\"5017\":14.921147059999999,\"5018\":null,\"5019\":null,\"5020\":16.63922101,\"5021\":null,\"5022\":null,\"5023\":14.919292560000001,\"5024\":15.723309179999999,\"5025\":17.216515090000001,\"5026\":16.056438490000001,\"5027\":15.87646414,\"5028\":15.37297644,\"5029\":17.38731254,\"5030\":15.72077994,\"5031\":18.317883420000001,\"5032\":17.349993179999998,\"5033\":14.27202426,\"5034\":null,\"5035\":17.38203833,\"5036\":null,\"5037\":14.524547849999999,\"5038\":null,\"5039\":16.98249204,\"5040\":18.071949589999999,\"5041\":18.640152449999999,\"5042\":15.05127734,\"5043\":16.347029379999999,\"5044\":16.242870329999999,\"5045\":13.680682470000001,\"5046\":14.485480129999999,\"5047\":20.443175140000001,\"5048\":18.82934105,\"5049\":null,\"5050\":18.148795400000001,\"5051\":17.08179758,\"5052\":15.733406690000001,\"5053\":15.734747759999999,\"5054\":14.715651619999999,\"5055\":16.815890469999999,\"5056\":16.427873460000001,\"5057\":null,\"5058\":null,\"5059\":15.00566158,\"5060\":null,\"5061\":null,\"5062\":null,\"5063\":null,\"5064\":null,\"5065\":14.95586569,\"5066\":14.18113466,\"5067\":null,\"5068\":14.87714351,\"5069\":17.772239469999999,\"5070\":16.248665970000001,\"5071\":null,\"5072\":18.167186409999999,\"5073\":15.980847109999999,\"5074\":19.304919009999999,\"5075\":17.48204213,\"5076\":19.68874121,\"5077\":17.787741230000002,\"5078\":13.9108298,\"5079\":15.672408000000001,\"5080\":17.480175809999999,\"5081\":20.891629900000002,\"5082\":19.916609099999999,\"5083\":17.309856490000001,\"5084\":19.75185385,\"5085\":17.105933589999999,\"5086\":null,\"5087\":null,\"5088\":14.182382540000001,\"5089\":17.97362145,\"5090\":21.940274989999999,\"5091\":12.52825387,\"5092\":null,\"5093\":null,\"5094\":12.850191580000001,\"5095\":null,\"5096\":15.193052209999999,\"5097\":null,\"5098\":null,\"5099\":19.526330470000001,\"5100\":17.019252470000001,\"5101\":null,\"5102\":15.03888238,\"5103\":17.09321864,\"5104\":18.198682040000001,\"5105\":19.803004380000001,\"5106\":null,\"5107\":16.85993766,\"5108\":14.425196789999999,\"5109\":16.75953238,\"5110\":17.917280389999998,\"5111\":17.08575836,\"5112\":16.589252219999999,\"5113\":18.180076379999999,\"5114\":14.78320826,\"5115\":null,\"5116\":16.325760859999999,\"5117\":13.122036230000001,\"5118\":null,\"5119\":null,\"5120\":null,\"5121\":null,\"5122\":null,\"5123\":null,\"5124\":null,\"5125\":null,\"5126\":null,\"5127\":16.169378160000001,\"5128\":15.42610683,\"5129\":18.48392192,\"5130\":14.64505802,\"5131\":15.94879381,\"5132\":18.701458729999999,\"5133\":18.183288480000002,\"5134\":17.79538617,\"5135\":17.558621710000001,\"5136\":15.254002440000001,\"5137\":16.535328450000002,\"5138\":20.424590259999999,\"5139\":17.676274289999998,\"5140\":19.70275127,\"5141\":null,\"5142\":15.383507870000001,\"5143\":null,\"5144\":15.8122369,\"5145\":20.066162469999998,\"5146\":14.47444063,\"5147\":null,\"5148\":15.098044359999999,\"5149\":16.326334020000001,\"5150\":15.390514270000001,\"5151\":17.062015580000001,\"5152\":null,\"5153\":null,\"5154\":null,\"5155\":14.306559869999999,\"5156\":14.487362340000001,\"5157\":null,\"5158\":null,\"5159\":12.98152397,\"5160\":null,\"5161\":null,\"5162\":null,\"5163\":17.774476490000001,\"5164\":18.614694799999999,\"5165\":15.983098180000001,\"5166\":21.35684251,\"5167\":null,\"5168\":17.68046494,\"5169\":14.5970467,\"5170\":16.93537491,\"5171\":null,\"5172\":null,\"5173\":17.78622081,\"5174\":15.292358309999999,\"5175\":16.701477449999999,\"5176\":null,\"5177\":null,\"5178\":null,\"5179\":null,\"5180\":16.432915990000002,\"5181\":null,\"5182\":null,\"5183\":18.042359959999999,\"5184\":13.23691296,\"5185\":16.413439100000002,\"5186\":null,\"5187\":16.022038500000001,\"5188\":16.92825783,\"5189\":17.29202429,\"5190\":null,\"5191\":null,\"5192\":null,\"5193\":15.78410554,\"5194\":17.65633656,\"5195\":15.769079,\"5196\":16.170317170000001,\"5197\":16.06380678,\"5198\":14.369529379999999,\"5199\":17.538838070000001,\"5200\":null,\"5201\":12.79487041,\"5202\":16.268085339999999,\"5203\":17.79349698,\"5204\":14.89076009,\"5205\":null,\"5206\":19.948308780000001,\"5207\":18.248015169999999,\"5208\":17.39596856,\"5209\":19.25102171,\"5210\":13.54903433,\"5211\":15.0334611,\"5212\":14.403788049999999,\"5213\":17.067427510000002,\"5214\":null,\"5215\":null,\"5216\":16.602293169999999,\"5217\":null,\"5218\":16.266385440000001,\"5219\":14.69050255,\"5220\":14.78122838,\"5221\":19.326707840000001,\"5222\":21.520016340000002,\"5223\":22.45708076,\"5224\":24.023217079999998,\"5225\":23.549666389999999,\"5226\":18.09954149,\"5227\":23.98580299,\"5228\":21.444016659999999,\"5229\":19.26181764,\"5230\":23.471511580000001,\"5231\":22.175687610000001,\"5232\":17.480379859999999,\"5233\":20.654045669999999,\"5234\":16.84380844,\"5235\":13.44445951,\"5236\":19.059536000000001,\"5237\":23.344335950000001,\"5238\":20.79320435,\"5239\":19.18386413,\"5240\":19.931172289999999,\"5241\":17.885625529999999,\"5242\":22.061013599999999,\"5243\":19.403039230000001,\"5244\":19.344718539999999,\"5245\":22.63877609,\"5246\":20.871632210000001,\"5247\":22.317587629999998,\"5248\":22.345950389999999,\"5249\":17.13194459,\"5250\":20.495834689999999,\"5251\":null,\"5252\":20.520561430000001,\"5253\":22.430884339999999,\"5254\":21.19361254,\"5255\":14.08484835,\"5256\":21.829177439999999,\"5257\":20.62777715,\"5258\":22.253881759999999,\"5259\":21.67410233,\"5260\":24.33111259,\"5261\":13.89487171,\"5262\":19.380151990000002,\"5263\":20.867557219999998,\"5264\":22.309360640000001,\"5265\":22.061103670000001,\"5266\":24.634125740000002,\"5267\":23.390030240000002,\"5268\":21.469314369999999,\"5269\":16.000355169999999,\"5270\":null,\"5271\":15.97111496,\"5272\":15.70348321,\"5273\":18.301653640000001,\"5274\":17.49989755,\"5275\":16.157168729999999,\"5276\":17.41991698,\"5277\":17.932418120000001,\"5278\":17.148387679999999,\"5279\":19.82942113,\"5280\":21.11696177,\"5281\":21.82658524,\"5282\":21.391231340000001,\"5283\":20.589382499999999,\"5284\":20.833605309999999,\"5285\":21.70316729,\"5286\":19.975264639999999,\"5287\":21.573992489999998,\"5288\":21.96377433,\"5289\":null,\"5290\":21.37975557,\"5291\":20.528004320000001,\"5292\":17.313645999999999,\"5293\":21.107513449999999,\"5294\":21.20328855,\"5295\":22.751251929999999,\"5296\":15.4473813,\"5297\":20.267516279999999,\"5298\":17.831914780000002,\"5299\":21.717910580000002,\"5300\":14.948892750000001,\"5301\":21.44652331,\"5302\":19.426308160000001,\"5303\":21.28389894,\"5304\":19.300343659999999,\"5305\":19.160345629999998,\"5306\":22.805394150000002,\"5307\":13.89404234,\"5308\":null,\"5309\":15.830906560000001,\"5310\":18.304603409999999,\"5311\":null,\"5312\":null,\"5313\":22.482926410000001,\"5314\":24.016750819999999,\"5315\":22.94229618,\"5316\":23.49967461,\"5317\":16.89667747,\"5318\":14.299416040000001,\"5319\":17.751533519999999,\"5320\":17.318894820000001,\"5321\":15.06243944,\"5322\":17.408004779999999,\"5323\":18.831157820000001,\"5324\":18.210476929999999,\"5325\":21.644334059999998,\"5326\":14.87725103,\"5327\":16.211226459999999,\"5328\":13.0954354,\"5329\":null,\"5330\":null,\"5331\":16.508805970000001,\"5332\":17.265910219999999,\"5333\":null,\"5334\":13.16176559,\"5335\":null,\"5336\":null,\"5337\":null,\"5338\":15.055514799999999,\"5339\":null,\"5340\":16.672472800000001,\"5341\":15.149603430000001,\"5342\":15.804670659999999,\"5343\":12.880908399999999,\"5344\":17.419027199999999,\"5345\":null,\"5346\":17.109812680000001,\"5347\":null,\"5348\":16.64691496,\"5349\":null,\"5350\":14.76454161,\"5351\":null,\"5352\":19.43056872,\"5353\":null,\"5354\":null,\"5355\":null,\"5356\":15.49518357,\"5357\":14.08207657,\"5358\":null,\"5359\":17.963238449999999,\"5360\":22.861674350000001,\"5361\":18.20927545,\"5362\":16.308747069999999,\"5363\":null,\"5364\":19.49447078,\"5365\":16.172637170000002,\"5366\":null,\"5367\":null,\"5368\":14.79805534,\"5369\":19.614741989999999,\"5370\":20.12086111,\"5371\":null,\"5372\":null,\"5373\":null,\"5374\":null,\"5375\":17.473102279999999,\"5376\":null,\"5377\":20.01959476,\"5378\":14.885130869999999,\"5379\":16.605834689999998,\"5380\":13.20147309,\"5381\":null,\"5382\":null,\"5383\":15.10230853,\"5384\":13.05841798,\"5385\":null,\"5386\":null,\"5387\":16.015979430000002,\"5388\":14.70387566,\"5389\":null,\"5390\":19.734455140000002,\"5391\":13.474622330000001,\"5392\":null,\"5393\":16.422695600000001,\"5394\":16.228544679999999,\"5395\":null,\"5396\":null,\"5397\":null,\"5398\":15.05459902,\"5399\":17.940868699999999,\"5400\":null,\"5401\":21.32149515,\"5402\":null,\"5403\":null,\"5404\":null,\"5405\":19.993126230000002,\"5406\":null,\"5407\":17.857068089999998,\"5408\":17.311423250000001,\"5409\":16.789550980000001,\"5410\":13.220652469999999,\"5411\":20.647700159999999,\"5412\":14.919291019999999,\"5413\":18.64259822,\"5414\":null,\"5415\":null,\"5416\":null,\"5417\":18.470360209999999,\"5418\":14.78770441,\"5419\":null,\"5420\":null,\"5421\":null,\"5422\":17.80881767,\"5423\":null,\"5424\":17.52525421,\"5425\":null,\"5426\":18.607043059999999,\"5427\":18.94237085,\"5428\":22.157559200000001,\"5429\":19.011828420000001,\"5430\":14.13065074,\"5431\":null,\"5432\":15.755143820000001,\"5433\":16.474338299999999,\"5434\":21.58652068,\"5435\":20.08183841,\"5436\":21.04691145,\"5437\":21.68892761,\"5438\":19.560716190000001,\"5439\":17.32328163,\"5440\":null,\"5441\":null,\"5442\":null,\"5443\":null,\"5444\":null,\"5445\":17.845389350000001,\"5446\":18.724407150000001,\"5447\":15.019914480000001,\"5448\":18.529720449999999,\"5449\":20.193843739999998,\"5450\":null,\"5451\":null,\"5452\":null,\"5453\":12.73807557,\"5454\":17.443917379999998,\"5455\":null,\"5456\":15.21247032,\"5457\":16.948436390000001,\"5458\":17.541599260000002,\"5459\":18.5227194,\"5460\":15.3085851,\"5461\":15.93384966,\"5462\":15.950319800000001,\"5463\":20.07044346,\"5464\":23.819428899999998,\"5465\":18.57237675,\"5466\":16.88936782,\"5467\":14.124811960000001,\"5468\":21.378522579999998,\"5469\":15.725533779999999,\"5470\":15.07247096,\"5471\":16.214553429999999,\"5472\":18.051520549999999,\"5473\":22.302214280000001,\"5474\":17.178795699999998,\"5475\":18.57717177,\"5476\":16.04721674,\"5477\":16.99061377,\"5478\":19.985192420000001,\"5479\":19.32140575,\"5480\":16.177843419999999,\"5481\":15.475257470000001,\"5482\":18.44822885,\"5483\":19.47861837,\"5484\":19.936739970000001,\"5485\":18.85511447,\"5486\":18.946092920000002,\"5487\":19.392814300000001,\"5488\":21.582132099999999,\"5489\":19.546064810000001,\"5490\":16.70451005,\"5491\":20.763726170000002,\"5492\":null,\"5493\":16.048221389999998,\"5494\":18.646177550000001,\"5495\":12.850191580000001,\"5496\":14.78787949,\"5497\":13.62913234,\"5498\":20.935273389999999,\"5499\":17.210932939999999,\"5500\":12.24701293,\"5501\":17.256364749999999,\"5502\":16.669747050000002,\"5503\":17.798993899999999,\"5504\":16.761117330000001,\"5505\":null,\"5506\":15.96705639,\"5507\":17.060562740000002,\"5508\":16.67831691,\"5509\":null,\"5510\":null,\"5511\":null,\"5512\":null,\"5513\":16.135134440000002,\"5514\":null,\"5515\":null,\"5516\":null,\"5517\":null,\"5518\":12.113906650000001,\"5519\":null,\"5520\":null,\"5521\":null,\"5522\":null,\"5523\":14.69954287,\"5524\":18.658611090000001,\"5525\":17.544159400000002,\"5526\":14.37034111,\"5527\":null,\"5528\":null,\"5529\":15.187383779999999,\"5530\":null,\"5531\":null,\"5532\":13.96109845,\"5533\":19.87712127,\"5534\":13.983542310000001,\"5535\":12.850191580000001,\"5536\":13.761715929999999,\"5537\":null,\"5538\":null,\"5539\":14.868813660000001,\"5540\":14.21662953,\"5541\":null,\"5542\":15.35625591,\"5543\":null,\"5544\":12.000095659999999,\"5545\":18.241281870000002,\"5546\":17.34661457,\"5547\":19.448260380000001,\"5548\":16.501270439999999,\"5549\":18.996442259999998,\"5550\":18.149263869999999,\"5551\":20.469540689999999,\"5552\":20.599863249999998,\"5553\":17.41098805,\"5554\":16.46449402,\"5555\":17.937851680000001,\"5556\":15.199225330000001,\"5557\":17.396067429999999,\"5558\":null,\"5559\":15.805996009999999,\"5560\":16.145964020000001,\"5561\":23.360039969999999,\"5562\":17.74424892,\"5563\":22.56040131,\"5564\":19.379143079999999,\"5565\":16.826282899999999,\"5566\":null,\"5567\":14.679868689999999,\"5568\":null,\"5569\":18.128939670000001,\"5570\":19.728182480000001,\"5571\":18.60510644,\"5572\":16.111771340000001,\"5573\":null,\"5574\":17.33043559,\"5575\":14.111063870000001,\"5576\":null,\"5577\":null,\"5578\":21.099079,\"5579\":16.61169662,\"5580\":null,\"5581\":null,\"5582\":null,\"5583\":null,\"5584\":12.850191580000001,\"5585\":null,\"5586\":null,\"5587\":12.850191580000001,\"5588\":null,\"5589\":null,\"5590\":16.578925210000001,\"5591\":16.191592889999999,\"5592\":null,\"5593\":null,\"5594\":23.721153789999999,\"5595\":null,\"5596\":16.436419409999999,\"5597\":null,\"5598\":null,\"5599\":14.81985471,\"5600\":16.75795669,\"5601\":15.45692784,\"5602\":16.708341149999999,\"5603\":null,\"5604\":17.87193941,\"5605\":15.86257664,\"5606\":16.350780189999998,\"5607\":12.510734879999999,\"5608\":null,\"5609\":13.168948869999999,\"5610\":null,\"5611\":null,\"5612\":null,\"5613\":null,\"5614\":18.07608639,\"5615\":17.82692093,\"5616\":null,\"5617\":null,\"5618\":null,\"5619\":null,\"5620\":12.295779120000001,\"5621\":18.838169749999999,\"5622\":null,\"5623\":15.9795236,\"5624\":16.58471347,\"5625\":21.02971148,\"5626\":18.43380423,\"5627\":15.535532099999999,\"5628\":20.338322049999999,\"5629\":17.471193,\"5630\":15.973872869999999,\"5631\":19.774219980000002,\"5632\":21.399422179999998,\"5633\":16.21032829,\"5634\":14.34116369,\"5635\":17.56624906,\"5636\":13.85852317,\"5637\":16.66632036,\"5638\":20.035301749999999,\"5639\":17.89309493,\"5640\":23.10501768,\"5641\":17.313625080000001,\"5642\":17.17892586,\"5643\":18.55180073,\"5644\":16.214499490000001,\"5645\":21.010478939999999,\"5646\":14.36175295,\"5647\":21.354664970000002,\"5648\":20.350721830000001,\"5649\":23.24073344,\"5650\":15.70215187,\"5651\":17.56949809,\"5652\":17.520293840000001,\"5653\":18.197881370000001,\"5654\":18.789814710000002,\"5655\":17.65608134,\"5656\":20.670818449999999,\"5657\":19.69800592,\"5658\":22.15866905,\"5659\":17.34527769,\"5660\":15.85841214,\"5661\":14.90948163,\"5662\":24.156593409999999,\"5663\":16.96659563,\"5664\":18.320955900000001,\"5665\":16.069419509999999,\"5666\":16.503566339999999,\"5667\":13.715060299999999,\"5668\":15.692837600000001,\"5669\":16.703705320000001,\"5670\":20.230567879999999,\"5671\":17.103835950000001,\"5672\":17.362246370000001,\"5673\":18.321697879999999,\"5674\":25.374258260000001,\"5675\":15.63888446,\"5676\":24.260539779999998,\"5677\":17.505704040000001,\"5678\":17.070332390000001,\"5679\":19.280889930000001,\"5680\":15.89223893,\"5681\":19.455948660000001,\"5682\":19.293502610000001,\"5683\":21.982794009999999,\"5684\":16.42067411,\"5685\":15.49775331,\"5686\":16.125099720000001,\"5687\":19.838798820000001,\"5688\":20.513218519999999,\"5689\":18.00614272,\"5690\":16.681294950000002,\"5691\":17.28812718,\"5692\":18.198255419999999,\"5693\":16.093365739999999,\"5694\":9.828164806,\"5695\":18.33646847,\"5696\":16.095165470000001,\"5697\":19.960562970000002,\"5698\":19.502546989999999,\"5699\":17.85856145,\"5700\":16.174189160000001,\"5701\":14.62055601,\"5702\":15.581253889999999,\"5703\":19.22640165,\"5704\":17.979185430000001,\"5705\":17.86421794,\"5706\":19.44905524,\"5707\":16.296059119999999,\"5708\":13.4388975,\"5709\":18.01953803,\"5710\":19.193352019999999,\"5711\":17.633233010000001,\"5712\":20.009762970000001,\"5713\":19.871897969999999,\"5714\":null,\"5715\":24.35927727,\"5716\":13.25133561,\"5717\":15.94132213,\"5718\":18.119390450000001,\"5719\":17.158828589999999,\"5720\":14.97794816,\"5721\":18.11366834,\"5722\":17.942501620000002,\"5723\":20.117680740000001,\"5724\":19.731929860000001,\"5725\":12.850191580000001,\"5726\":15.68819927,\"5727\":18.53698026,\"5728\":17.83587756,\"5729\":16.820677759999999,\"5730\":18.89103312,\"5731\":20.104967569999999,\"5732\":17.806281089999999,\"5733\":21.575003429999999,\"5734\":22.895596319999999,\"5735\":15.51427048,\"5736\":null,\"5737\":15.673513679999999,\"5738\":20.773125749999998,\"5739\":20.008057099999998,\"5740\":14.463325709999999,\"5741\":17.493309279999998,\"5742\":null,\"5743\":null,\"5744\":null,\"5745\":21.785475529999999,\"5746\":18.080725510000001,\"5747\":null,\"5748\":17.2484359,\"5749\":15.39582733,\"5750\":14.30547922,\"5751\":19.47964872,\"5752\":14.292761179999999,\"5753\":15.08043305,\"5754\":null,\"5755\":null,\"5756\":null,\"5757\":null,\"5758\":11.8542513,\"5759\":19.18615067,\"5760\":17.96730303,\"5761\":null,\"5762\":null,\"5763\":15.29637322,\"5764\":16.834477499999998,\"5765\":17.116504890000002,\"5766\":14.36887666,\"5767\":16.257339120000001,\"5768\":null,\"5769\":null,\"5770\":12.850191580000001,\"5771\":null,\"5772\":14.874393769999999,\"5773\":16.413388019999999,\"5774\":17.887171110000001,\"5775\":16.804946390000001,\"5776\":17.62598878,\"5777\":13.88157159,\"5778\":null,\"5779\":13.45161412,\"5780\":13.20725717,\"5781\":14.467779289999999,\"5782\":null,\"5783\":null,\"5784\":null,\"5785\":14.550756570000001,\"5786\":15.489353189999999,\"5787\":16.7867459,\"5788\":18.699198419999998,\"5789\":14.18739802,\"5790\":16.91171546,\"5791\":16.789986849999998,\"5792\":null,\"5793\":16.508157310000001,\"5794\":15.92627358,\"5795\":13.9433694,\"5796\":18.072125069999998,\"5797\":null,\"5798\":null,\"5799\":18.39114227,\"5800\":null,\"5801\":15.39461346,\"5802\":null,\"5803\":null,\"5804\":20.495856799999999,\"5805\":16.58397403,\"5806\":19.07960581,\"5807\":24.066874089999999,\"5808\":null,\"5809\":12.91439568,\"5810\":12.850191580000001,\"5811\":16.35445494,\"5812\":14.03621951,\"5813\":16.351184530000001,\"5814\":22.04029924,\"5815\":null,\"5816\":16.499670139999999,\"5817\":18.851203290000001,\"5818\":null,\"5819\":16.005994149999999,\"5820\":null,\"5821\":18.94981812,\"5822\":19.179281979999999,\"5823\":20.529526740000001,\"5824\":null,\"5825\":14.540260330000001,\"5826\":15.573915209999999,\"5827\":18.6281578,\"5828\":21.228930630000001,\"5829\":20.199111160000001,\"5830\":19.527716569999999,\"5831\":18.37800171,\"5832\":null,\"5833\":14.89532734,\"5834\":20.331813619999998,\"5835\":16.442291749999999,\"5836\":16.268532319999998,\"5837\":17.152092570000001,\"5838\":13.87961615,\"5839\":15.672660690000001,\"5840\":13.71556401,\"5841\":14.570458029999999,\"5842\":null,\"5843\":14.37212282,\"5844\":16.780087529999999,\"5845\":null,\"5846\":null,\"5847\":null,\"5848\":18.862144229999998,\"5849\":16.587920560000001,\"5850\":14.48688011,\"5851\":16.653839529999999,\"5852\":null,\"5853\":16.136523799999999,\"5854\":14.26236417,\"5855\":14.04085442,\"5856\":17.653015539999998,\"5857\":19.356815269999998,\"5858\":16.81614227,\"5859\":21.61640109,\"5860\":21.809721419999999,\"5861\":null,\"5862\":null,\"5863\":17.902013629999999,\"5864\":null,\"5865\":null,\"5866\":null,\"5867\":14.72606611,\"5868\":null,\"5869\":null,\"5870\":null,\"5871\":null,\"5872\":null,\"5873\":15.6005805,\"5874\":null,\"5875\":18.13535911,\"5876\":16.489742339999999,\"5877\":14.61801908,\"5878\":null,\"5879\":17.788621190000001,\"5880\":16.41473568,\"5881\":17.363630199999999,\"5882\":17.502729519999999,\"5883\":14.97976564,\"5884\":null,\"5885\":null,\"5886\":20.897235609999999,\"5887\":20.464794139999999,\"5888\":21.369373469999999,\"5889\":21.225745570000001,\"5890\":19.07015612,\"5891\":17.875750270000001,\"5892\":null,\"5893\":16.859987189999998,\"5894\":17.200404200000001,\"5895\":18.431989219999998,\"5896\":null,\"5897\":16.24274978,\"5898\":null,\"5899\":null,\"5900\":null,\"5901\":null,\"5902\":null,\"5903\":20.495807540000001,\"5904\":15.91805658,\"5905\":null,\"5906\":null,\"5907\":19.09616518,\"5908\":16.233591780000001,\"5909\":19.221127320000001,\"5910\":15.32682052,\"5911\":18.614978499999999,\"5912\":17.0209853,\"5913\":19.102595350000001,\"5914\":18.307517619999999,\"5915\":17.865806320000001,\"5916\":19.651283200000002,\"5917\":18.56538012,\"5918\":16.733017090000001,\"5919\":15.90936252,\"5920\":18.72744088,\"5921\":18.952878179999999,\"5922\":19.652524880000001,\"5923\":null,\"5924\":13.638991280000001,\"5925\":null,\"5926\":null,\"5927\":17.715531840000001,\"5928\":14.556988329999999,\"5929\":17.47424706,\"5930\":14.58337996,\"5931\":15.073523570000001,\"5932\":16.078179550000002,\"5933\":17.47103766,\"5934\":null,\"5935\":13.913288959999999,\"5936\":19.467395459999999,\"5937\":16.394185409999999,\"5938\":17.752133959999998,\"5939\":18.599452729999999,\"5940\":18.217014030000001,\"5941\":18.946178539999998,\"5942\":16.751901050000001,\"5943\":15.57301242,\"5944\":19.96704656,\"5945\":20.07802641,\"5946\":20.576790620000001,\"5947\":21.357556519999999,\"5948\":18.92345426,\"5949\":21.446596840000002,\"5950\":15.40917992,\"5951\":20.882224449999999,\"5952\":20.52895307,\"5953\":21.23212916,\"5954\":17.079365490000001,\"5955\":18.786582800000002,\"5956\":17.468456230000001,\"5957\":20.806217530000001,\"5958\":15.359847780000001,\"5959\":19.703982589999999,\"5960\":null,\"5961\":18.753367319999999,\"5962\":21.790020330000001,\"5963\":13.43108647,\"5964\":null,\"5965\":null,\"5966\":null,\"5967\":22.964128949999999,\"5968\":14.992162820000001,\"5969\":21.159748789999998,\"5970\":21.451647640000001,\"5971\":21.92859344,\"5972\":13.943666820000001,\"5973\":16.57419719,\"5974\":14.327315779999999,\"5975\":16.422372490000001,\"5976\":16.016249949999999,\"5977\":17.128022649999998,\"5978\":17.545774909999999,\"5979\":11.36949852,\"5980\":17.728355579999999,\"5981\":12.850191580000001,\"5982\":15.53951451,\"5983\":19.528663089999998,\"5984\":18.543790829999999,\"5985\":15.88151688,\"5986\":null,\"5987\":16.465276589999998,\"5988\":17.105690450000001,\"5989\":null,\"5990\":17.20782896,\"5991\":16.611928750000001,\"5992\":null,\"5993\":null,\"5994\":null,\"5995\":null,\"5996\":17.116217379999998,\"5997\":17.490081450000002,\"5998\":18.085611279999998,\"5999\":20.04318073,\"6000\":null,\"6001\":17.705766820000001,\"6002\":17.320597630000002,\"6003\":19.538119420000001,\"6004\":null,\"6005\":18.79808409,\"6006\":12.81159787,\"6007\":null,\"6008\":null,\"6009\":13.963990470000001,\"6010\":null,\"6011\":14.923118069999999,\"6012\":19.544467539999999,\"6013\":null,\"6014\":null,\"6015\":16.565128609999999,\"6016\":15.924657659999999,\"6017\":21.09757896,\"6018\":21.742452459999999,\"6019\":13.99816626,\"6020\":17.57140308,\"6021\":18.36605965,\"6022\":11.949788420000001,\"6023\":13.945860529999999,\"6024\":19.031198589999999,\"6025\":18.546459370000001,\"6026\":17.1093522,\"6027\":18.239710649999999,\"6028\":21.352049829999999,\"6029\":19.821805739999998,\"6030\":18.8495238,\"6031\":20.384930229999998,\"6032\":19.96550937,\"6033\":18.563375539999999,\"6034\":null,\"6035\":19.228015370000001,\"6036\":16.16123954,\"6037\":18.731894969999999,\"6038\":19.41387606,\"6039\":19.120725629999999,\"6040\":19.84227246,\"6041\":18.57149695,\"6042\":16.75792891,\"6043\":17.203330690000001,\"6044\":19.607004490000001,\"6045\":null,\"6046\":16.07235897,\"6047\":null,\"6048\":16.44975427,\"6049\":18.90504731,\"6050\":19.912641579999999,\"6051\":21.25021349,\"6052\":15.58244481,\"6053\":null,\"6054\":13.7944087,\"6055\":null,\"6056\":17.778961410000001,\"6057\":14.47693896,\"6058\":null,\"6059\":14.986019840000001,\"6060\":16.734649090000001,\"6061\":13.348817739999999,\"6062\":null,\"6063\":12.75239296,\"6064\":15.584162109999999,\"6065\":null,\"6066\":22.044231379999999,\"6067\":null,\"6068\":null,\"6069\":14.00204499,\"6070\":16.125688019999998,\"6071\":16.815757529999999,\"6072\":null,\"6073\":20.490397080000001,\"6074\":17.501929570000002,\"6075\":20.482750280000001,\"6076\":null,\"6077\":null,\"6078\":null,\"6079\":null,\"6080\":13.09160874,\"6081\":12.33896579,\"6082\":null,\"6083\":18.371980690000001,\"6084\":null,\"6085\":15.436175110000001,\"6086\":13.634256280000001,\"6087\":12.807273090000001,\"6088\":null,\"6089\":16.184787920000002,\"6090\":null,\"6091\":20.95536658,\"6092\":null,\"6093\":17.149258620000001,\"6094\":19.3878837,\"6095\":13.29297317,\"6096\":null,\"6097\":null,\"6098\":13.52891253,\"6099\":17.36102618,\"6100\":22.116901609999999,\"6101\":16.35234209,\"6102\":15.84564226,\"6103\":null,\"6104\":null,\"6105\":null,\"6106\":null,\"6107\":18.57843647,\"6108\":null,\"6109\":null,\"6110\":19.83074659,\"6111\":null,\"6112\":null,\"6113\":null,\"6114\":null,\"6115\":null,\"6116\":null,\"6117\":null,\"6118\":20.26080464,\"6119\":null,\"6120\":null,\"6121\":null,\"6122\":14.71828418,\"6123\":null,\"6124\":null,\"6125\":null,\"6126\":null,\"6127\":12.850191580000001,\"6128\":12.499865,\"6129\":null,\"6130\":null,\"6131\":19.265728070000002,\"6132\":11.096052889999999,\"6133\":null,\"6134\":16.443281800000001,\"6135\":13.221577890000001,\"6136\":18.756494700000001,\"6137\":11.214308839999999,\"6138\":15.72702087,\"6139\":14.62515348,\"6140\":14.59015951,\"6141\":13.49443879,\"6142\":14.646259669999999,\"6143\":20.678925889999999,\"6144\":18.970021289999998,\"6145\":19.71500486,\"6146\":14.85580571,\"6147\":null,\"6148\":13.6095053,\"6149\":20.176987359999998,\"6150\":13.110774579999999,\"6151\":20.442619749999999,\"6152\":15.96924216,\"6153\":16.726413749999999,\"6154\":null,\"6155\":14.92528611,\"6156\":null,\"6157\":null,\"6158\":14.741324260000001,\"6159\":null,\"6160\":12.850191580000001,\"6161\":15.58397995,\"6162\":null,\"6163\":null,\"6164\":15.56249345,\"6165\":null,\"6166\":null,\"6167\":14.86646431,\"6168\":17.00473788,\"6169\":null,\"6170\":17.278604720000001,\"6171\":null,\"6172\":null,\"6173\":null,\"6174\":null,\"6175\":null,\"6176\":null,\"6177\":17.884229980000001,\"6178\":19.67660828,\"6179\":19.503679420000001,\"6180\":16.79431164,\"6181\":null,\"6182\":null,\"6183\":19.927658279999999,\"6184\":17.021607970000002,\"6185\":17.091073900000001,\"6186\":null,\"6187\":null,\"6188\":null,\"6189\":null,\"6190\":17.57941761,\"6191\":null,\"6192\":14.27734059,\"6193\":15.59044432,\"6194\":null,\"6195\":19.680814779999999,\"6196\":19.99607915,\"6197\":19.721978369999999,\"6198\":null,\"6199\":15.99187575,\"6200\":null,\"6201\":12.850191580000001,\"6202\":null,\"6203\":16.33312184,\"6204\":null,\"6205\":null,\"6206\":null,\"6207\":19.71052589,\"6208\":null,\"6209\":12.710737140000001,\"6210\":16.691728659999999,\"6211\":14.73956725,\"6212\":null,\"6213\":14.935372900000001,\"6214\":null,\"6215\":null,\"6216\":null,\"6217\":null,\"6218\":null,\"6219\":null,\"6220\":13.78244072,\"6221\":16.626360250000001,\"6222\":18.45225846,\"6223\":null,\"6224\":18.897988080000001,\"6225\":null,\"6226\":null,\"6227\":null,\"6228\":19.853976320000001,\"6229\":20.083177880000001,\"6230\":14.21264689,\"6231\":null,\"6232\":null,\"6233\":12.84846149,\"6234\":14.025001270000001,\"6235\":17.065515250000001,\"6236\":null,\"6237\":25.2878896,\"6238\":16.675342430000001,\"6239\":16.934149399999999,\"6240\":18.296147309999998,\"6241\":18.02856276,\"6242\":12.850191580000001,\"6243\":15.88025509,\"6244\":null,\"6245\":16.099238639999999,\"6246\":15.63311648,\"6247\":null,\"6248\":null,\"6249\":17.740938289999999,\"6250\":17.273521670000001,\"6251\":19.581314460000002,\"6252\":19.92275815,\"6253\":13.95260217,\"6254\":19.90100249,\"6255\":14.92016003,\"6256\":15.87725376,\"6257\":null,\"6258\":null,\"6259\":null,\"6260\":null,\"6261\":null,\"6262\":18.136616920000002,\"6263\":null,\"6264\":null,\"6265\":null,\"6266\":null,\"6267\":15.853282999999999,\"6268\":17.41022851,\"6269\":14.29265154,\"6270\":null,\"6271\":15.5652682,\"6272\":16.562193619999999,\"6273\":16.25933947,\"6274\":17.628484319999998,\"6275\":18.071858259999999,\"6276\":20.5759012,\"6277\":19.120183659999999,\"6278\":18.79253916,\"6279\":14.14858763,\"6280\":18.542515399999999,\"6281\":22.027770530000002,\"6282\":21.805131549999999,\"6283\":18.39304705,\"6284\":17.932248789999999,\"6285\":17.751741450000001,\"6286\":18.361391229999999,\"6287\":17.99067779,\"6288\":15.088712019999999,\"6289\":null,\"6290\":null,\"6291\":null,\"6292\":null,\"6293\":15.75655544,\"6294\":13.4402086,\"6295\":null,\"6296\":16.459552559999999,\"6297\":null,\"6298\":15.537446320000001,\"6299\":16.571559149999999,\"6300\":14.217843909999999,\"6301\":17.231294980000001,\"6302\":13.86474896,\"6303\":null,\"6304\":null,\"6305\":16.45196284,\"6306\":14.520288320000001,\"6307\":18.567497629999998,\"6308\":15.03045577,\"6309\":22.02839384,\"6310\":20.66601722,\"6311\":18.574315760000001,\"6312\":14.7041751,\"6313\":16.386051779999999,\"6314\":13.618537160000001,\"6315\":19.720157090000001,\"6316\":19.934964659999998,\"6317\":22.164926309999998,\"6318\":19.492715690000001,\"6319\":16.519016140000002,\"6320\":19.932404259999998,\"6321\":21.079868579999999,\"6322\":20.345433830000001,\"6323\":null,\"6324\":22.955277420000002,\"6325\":null,\"6326\":19.159839259999998,\"6327\":19.60023459,\"6328\":16.94359137,\"6329\":15.406561719999999,\"6330\":19.709840870000001,\"6331\":20.464942199999999,\"6332\":20.091559119999999,\"6333\":18.322420090000001,\"6334\":16.6692249,\"6335\":13.59087079,\"6336\":16.66148754,\"6337\":16.75777824,\"6338\":19.486745509999999,\"6339\":16.896379029999998,\"6340\":14.485831299999999,\"6341\":12.326783839999999,\"6342\":19.371298249999999,\"6343\":19.262690020000001,\"6344\":17.593990860000002,\"6345\":15.562439469999999,\"6346\":14.540404730000001,\"6347\":17.43184441,\"6348\":18.108777629999999,\"6349\":16.29082245,\"6350\":19.99650742,\"6351\":17.46987524,\"6352\":13.51091768,\"6353\":19.349050869999999,\"6354\":14.58227613,\"6355\":17.624747070000002,\"6356\":18.77231347,\"6357\":17.803278299999999,\"6358\":15.2425356,\"6359\":15.695565759999999,\"6360\":17.72955563,\"6361\":17.45718755,\"6362\":17.746339540000001,\"6363\":18.187974220000001,\"6364\":18.056563929999999,\"6365\":19.034161009999998,\"6366\":18.789434880000002,\"6367\":null,\"6368\":18.756855040000001,\"6369\":20.45129446,\"6370\":18.502971769999998,\"6371\":17.147695980000002,\"6372\":16.44907061,\"6373\":21.844774480000002,\"6374\":16.201548460000001,\"6375\":14.84007023,\"6376\":15.91139308,\"6377\":17.904716820000001,\"6378\":18.208931159999999,\"6379\":20.80891124,\"6380\":15.190303719999999,\"6381\":16.94601127,\"6382\":19.114332220000001,\"6383\":18.536716030000001,\"6384\":17.905086990000001,\"6385\":17.67284858,\"6386\":17.28197149,\"6387\":21.955723330000001,\"6388\":17.970162309999999,\"6389\":null,\"6390\":15.912358230000001,\"6391\":20.546958960000001,\"6392\":15.549735500000001,\"6393\":16.94884995,\"6394\":19.162242590000002,\"6395\":18.122862210000001,\"6396\":17.852212260000002,\"6397\":23.176278190000001,\"6398\":21.30809116,\"6399\":20.920059479999999,\"6400\":17.703668440000001,\"6401\":13.746683340000001,\"6402\":null,\"6403\":20.054286780000002,\"6404\":19.165384230000001,\"6405\":18.84224365,\"6406\":15.637625440000001,\"6407\":null,\"6408\":16.580555520000001,\"6409\":17.677353610000001,\"6410\":16.135186019999999,\"6411\":null,\"6412\":13.678189720000001,\"6413\":15.35349235,\"6414\":null,\"6415\":15.89457556,\"6416\":null,\"6417\":15.3784864,\"6418\":18.782240640000001,\"6419\":17.827442170000001,\"6420\":13.76019859,\"6421\":null,\"6422\":18.33255771,\"6423\":21.390623909999999,\"6424\":null,\"6425\":22.09985288,\"6426\":17.109347549999999,\"6427\":14.56385012,\"6428\":18.13430722,\"6429\":21.473882320000001,\"6430\":15.25847901,\"6431\":15.89366014,\"6432\":16.741765560000001,\"6433\":15.36991561,\"6434\":17.116216210000001,\"6435\":16.55183998,\"6436\":20.277825709999998,\"6437\":18.51519571,\"6438\":20.198252790000002,\"6439\":18.338096660000002,\"6440\":17.440161209999999,\"6441\":16.172059529999999,\"6442\":17.0211325,\"6443\":17.345295879999998,\"6444\":null,\"6445\":15.231681890000001,\"6446\":16.26241628,\"6447\":16.059382320000001,\"6448\":null,\"6449\":null,\"6450\":17.491415279999998,\"6451\":18.746282900000001,\"6452\":null,\"6453\":14.46194678,\"6454\":17.64699766,\"6455\":null,\"6456\":17.459235249999999,\"6457\":16.70572439,\"6458\":null,\"6459\":18.740704180000002,\"6460\":19.071043540000002,\"6461\":null,\"6462\":19.57890214,\"6463\":16.43649036,\"6464\":19.26896198,\"6465\":15.80728957,\"6466\":null,\"6467\":null,\"6468\":17.58822713,\"6469\":13.22191655,\"6470\":15.45138951,\"6471\":19.008003200000001,\"6472\":16.619742330000001,\"6473\":18.959099420000001,\"6474\":15.08256783,\"6475\":null,\"6476\":null,\"6477\":null,\"6478\":null,\"6479\":null,\"6480\":null,\"6481\":null,\"6482\":14.1873778,\"6483\":22.533233129999999,\"6484\":15.324988579999999,\"6485\":15.49041227,\"6486\":16.049669829999999,\"6487\":null,\"6488\":15.968796449999999,\"6489\":null,\"6490\":15.52057321,\"6491\":16.69591295,\"6492\":13.1491845,\"6493\":14.970497979999999,\"6494\":13.67428614,\"6495\":null,\"6496\":null,\"6497\":17.159271709999999,\"6498\":12.160078220000001,\"6499\":19.047873899999999,\"6500\":null,\"6501\":null,\"6502\":17.198957119999999,\"6503\":18.088237360000001,\"6504\":15.11991203,\"6505\":16.874976839999999,\"6506\":21.018263829999999,\"6507\":null,\"6508\":17.08756185,\"6509\":16.841001009999999,\"6510\":14.103774570000001,\"6511\":null,\"6512\":null,\"6513\":12.52870379,\"6514\":null,\"6515\":null,\"6516\":null,\"6517\":13.921937,\"6518\":null,\"6519\":null,\"6520\":16.634721800000001,\"6521\":16.199703020000001,\"6522\":14.42386829,\"6523\":14.26732472,\"6524\":12.97081962,\"6525\":15.803835060000001,\"6526\":16.413832039999999,\"6527\":17.811221400000001,\"6528\":null,\"6529\":22.572953219999999,\"6530\":18.505208700000001,\"6531\":19.306464739999999,\"6532\":15.777698900000001,\"6533\":16.662129440000001,\"6534\":15.76867212,\"6535\":null,\"6536\":18.315100690000001,\"6537\":16.240908749999999,\"6538\":16.59747175,\"6539\":17.813616419999999,\"6540\":18.405057039999999,\"6541\":null,\"6542\":19.194299300000001,\"6543\":17.518103780000001,\"6544\":null,\"6545\":null,\"6546\":14.962059419999999,\"6547\":17.236521209999999,\"6548\":18.618606679999999,\"6549\":19.10483967,\"6550\":null,\"6551\":null,\"6552\":null,\"6553\":null,\"6554\":null,\"6555\":null,\"6556\":16.65183202,\"6557\":14.79340719,\"6558\":20.862981349999998,\"6559\":17.435653519999999,\"6560\":14.43561497,\"6561\":15.54754368,\"6562\":null,\"6563\":12.699500990000001,\"6564\":16.795714459999999,\"6565\":15.846642879999999,\"6566\":15.13481112,\"6567\":18.517223390000002,\"6568\":null,\"6569\":13.22009841,\"6570\":null,\"6571\":20.182267679999999,\"6572\":15.05696715,\"6573\":null,\"6574\":17.014991049999999,\"6575\":17.976792199999998,\"6576\":16.87799639,\"6577\":18.234193829999999,\"6578\":null,\"6579\":null,\"6580\":null,\"6581\":15.723165379999999,\"6582\":14.526723179999999,\"6583\":null,\"6584\":null,\"6585\":null,\"6586\":null,\"6587\":null,\"6588\":null,\"6589\":17.45592688,\"6590\":21.558281529999999,\"6591\":16.39642937,\"6592\":17.62272171,\"6593\":null,\"6594\":null,\"6595\":null,\"6596\":null,\"6597\":14.80093565,\"6598\":12.004505590000001,\"6599\":16.837640839999999,\"6600\":19.033675339999998,\"6601\":15.80432807,\"6602\":null,\"6603\":14.01048041,\"6604\":15.7331395,\"6605\":15.342201960000001,\"6606\":null,\"6607\":15.4469502,\"6608\":15.662360380000001,\"6609\":16.925354519999999,\"6610\":null,\"6611\":null,\"6612\":24.562732539999999,\"6613\":null,\"6614\":19.40678853,\"6615\":15.948445250000001,\"6616\":null,\"6617\":null,\"6618\":16.29004415,\"6619\":14.98041475,\"6620\":null,\"6621\":null,\"6622\":null,\"6623\":16.545041959999999,\"6624\":15.77431,\"6625\":14.551423079999999,\"6626\":16.680350260000001,\"6627\":15.58000279,\"6628\":16.393618839999998,\"6629\":16.58421559,\"6630\":19.03523427,\"6631\":11.860197169999999,\"6632\":null,\"6633\":18.941471140000001,\"6634\":14.17385767,\"6635\":18.21898603,\"6636\":17.219215940000002,\"6637\":null,\"6638\":null,\"6639\":14.664728179999999,\"6640\":19.21827154,\"6641\":16.446878049999999,\"6642\":14.43674103,\"6643\":15.86161911,\"6644\":13.76325405,\"6645\":14.674674319999999,\"6646\":null,\"6647\":17.72817147,\"6648\":18.179038259999999,\"6649\":18.699309849999999,\"6650\":null,\"6651\":14.041509489999999,\"6652\":null,\"6653\":16.52798851,\"6654\":14.246147990000001,\"6655\":null,\"6656\":null,\"6657\":19.82236464,\"6658\":null,\"6659\":19.3597562,\"6660\":14.89562018,\"6661\":16.517015220000001,\"6662\":19.53421771,\"6663\":null,\"6664\":null,\"6665\":null,\"6666\":null,\"6667\":null,\"6668\":18.330684489999999,\"6669\":15.06046321,\"6670\":15.870711200000001,\"6671\":17.915708380000002,\"6672\":19.14512453,\"6673\":null,\"6674\":null,\"6675\":null,\"6676\":14.16037878,\"6677\":null,\"6678\":null,\"6679\":null,\"6680\":null,\"6681\":17.430098350000002,\"6682\":null,\"6683\":null,\"6684\":null,\"6685\":null,\"6686\":17.065407159999999,\"6687\":18.679242120000001,\"6688\":17.701849500000002,\"6689\":16.167989590000001,\"6690\":15.000351459999999,\"6691\":15.696102959999999,\"6692\":null,\"6693\":null,\"6694\":null,\"6695\":null,\"6696\":16.919995230000001,\"6697\":11.801308649999999,\"6698\":17.084075550000001,\"6699\":14.42109235,\"6700\":null,\"6701\":17.849155289999999,\"6702\":18.852275479999999,\"6703\":null,\"6704\":16.225975590000001,\"6705\":17.581565770000001,\"6706\":14.130070509999999,\"6707\":18.480303809999999,\"6708\":14.29380388,\"6709\":16.693684879999999,\"6710\":18.379811490000002,\"6711\":null,\"6712\":19.75122232,\"6713\":null,\"6714\":13.733102150000001,\"6715\":null,\"6716\":null,\"6717\":13.693917580000001,\"6718\":20.027036259999999,\"6719\":21.143854059999999,\"6720\":17.748938580000001,\"6721\":19.934283390000001,\"6722\":15.205002459999999,\"6723\":18.170580229999999,\"6724\":17.87846304,\"6725\":16.33718652,\"6726\":18.074269650000002,\"6727\":17.311856899999999,\"6728\":null,\"6729\":null,\"6730\":null,\"6731\":16.30114081,\"6732\":17.554970220000001,\"6733\":15.3071862,\"6734\":14.80332831,\"6735\":null,\"6736\":13.13684033,\"6737\":17.347363949999998,\"6738\":null,\"6739\":null,\"6740\":10.83205688,\"6741\":15.37751866,\"6742\":null,\"6743\":18.10834444,\"6744\":15.776691250000001,\"6745\":18.44643181,\"6746\":17.723405710000002,\"6747\":14.51796367,\"6748\":null,\"6749\":null,\"6750\":19.207354509999998,\"6751\":19.482456020000001,\"6752\":17.959962279999999,\"6753\":16.904186630000002,\"6754\":19.107439639999999,\"6755\":19.727579899999998,\"6756\":21.236657610000002,\"6757\":23.04880232,\"6758\":20.568543349999999,\"6759\":19.226693969999999,\"6760\":21.718970550000002,\"6761\":null,\"6762\":17.134681329999999,\"6763\":null,\"6764\":12.46469168,\"6765\":null,\"6766\":null,\"6767\":null,\"6768\":16.960614970000002,\"6769\":null,\"6770\":19.164466740000002,\"6771\":null,\"6772\":19.46374775,\"6773\":null,\"6774\":null,\"6775\":17.577319809999999,\"6776\":15.005903160000001,\"6777\":18.599570660000001,\"6778\":14.1895218,\"6779\":null,\"6780\":17.018306320000001,\"6781\":null,\"6782\":12.88025302,\"6783\":null,\"6784\":14.428423220000001,\"6785\":18.066348009999999,\"6786\":15.51723544,\"6787\":null,\"6788\":null,\"6789\":15.27633571,\"6790\":null,\"6791\":null,\"6792\":null,\"6793\":null,\"6794\":12.76877956,\"6795\":null,\"6796\":18.88128249,\"6797\":15.92079672,\"6798\":14.8004345,\"6799\":16.649141579999998,\"6800\":null,\"6801\":15.974075170000001,\"6802\":null,\"6803\":14.08390382,\"6804\":14.84249932,\"6805\":13.05924587,\"6806\":16.42182021,\"6807\":15.42141043,\"6808\":11.8815037,\"6809\":17.228161669999999,\"6810\":17.77068315,\"6811\":15.33647635,\"6812\":17.129524910000001,\"6813\":17.7229521,\"6814\":17.33827376,\"6815\":16.707458989999999,\"6816\":20.977117589999999,\"6817\":18.05681646,\"6818\":18.28783335,\"6819\":21.629767090000001,\"6820\":19.801386390000001,\"6821\":17.160963290000002,\"6822\":15.43100754,\"6823\":20.2055893,\"6824\":11.837893279999999,\"6825\":17.64775105,\"6826\":null,\"6827\":15.2632659,\"6828\":15.25975071,\"6829\":15.76246867,\"6830\":24.25083742,\"6831\":null,\"6832\":24.982747379999999,\"6833\":24.81900448,\"6834\":23.522401179999999,\"6835\":null,\"6836\":null,\"6837\":17.182527709999999,\"6838\":19.911073460000001,\"6839\":11.971574349999999,\"6840\":15.61402315,\"6841\":16.905486419999999,\"6842\":20.021814859999999,\"6843\":21.923818529999998,\"6844\":10.68836992,\"6845\":15.695349650000001,\"6846\":17.766111500000001,\"6847\":16.705140350000001,\"6848\":15.855460300000001,\"6849\":17.51617645,\"6850\":16.455581280000001,\"6851\":13.150187280000001,\"6852\":19.62126834,\"6853\":18.010824929999998,\"6854\":null,\"6855\":19.435166049999999,\"6856\":14.093988400000001,\"6857\":null,\"6858\":19.614622839999999,\"6859\":null,\"6860\":null,\"6861\":11.410569629999999,\"6862\":15.39894423,\"6863\":16.833165569999998,\"6864\":20.284576000000001,\"6865\":null,\"6866\":15.381090950000001,\"6867\":null,\"6868\":15.355536539999999,\"6869\":15.73450285,\"6870\":16.332169919999998,\"6871\":null,\"6872\":null,\"6873\":12.850191580000001,\"6874\":14.04754161,\"6875\":17.558632020000001,\"6876\":null,\"6877\":15.77913854,\"6878\":17.389922909999999,\"6879\":18.49780621,\"6880\":null,\"6881\":19.599637919999999,\"6882\":16.278120980000001,\"6883\":15.009195910000001,\"6884\":13.157094560000001,\"6885\":16.91054102,\"6886\":null,\"6887\":15.22740215,\"6888\":12.850191580000001,\"6889\":12.78509296,\"6890\":15.043431,\"6891\":13.28046799,\"6892\":17.28839017,\"6893\":18.64211392,\"6894\":14.04264249,\"6895\":17.521871440000002,\"6896\":null,\"6897\":null,\"6898\":17.904382859999998,\"6899\":null,\"6900\":17.30519443,\"6901\":16.90128309,\"6902\":16.333087160000002,\"6903\":15.77308711,\"6904\":null,\"6905\":12.5237409,\"6906\":null,\"6907\":16.70202102,\"6908\":16.092232689999999,\"6909\":null,\"6910\":null,\"6911\":null,\"6912\":14.631136,\"6913\":null,\"6914\":null,\"6915\":19.476238819999999,\"6916\":16.879936650000001,\"6917\":null,\"6918\":null,\"6919\":null,\"6920\":null,\"6921\":16.52471396,\"6922\":18.44326036,\"6923\":null,\"6924\":null,\"6925\":null,\"6926\":12.7698673,\"6927\":18.30247305,\"6928\":13.784711100000001,\"6929\":14.0064244,\"6930\":null,\"6931\":null,\"6932\":16.943915390000001,\"6933\":15.692366809999999,\"6934\":null,\"6935\":17.01632906,\"6936\":15.44532873,\"6937\":null,\"6938\":18.10518922,\"6939\":null,\"6940\":18.306008370000001,\"6941\":14.33429552,\"6942\":null,\"6943\":null,\"6944\":24.050653619999999,\"6945\":null,\"6946\":null,\"6947\":null,\"6948\":20.647723490000001,\"6949\":14.572811590000001,\"6950\":null,\"6951\":null,\"6952\":14.29483523,\"6953\":15.620171429999999,\"6954\":16.76617959,\"6955\":16.903654750000001,\"6956\":null,\"6957\":null,\"6958\":15.09063216,\"6959\":17.28811889,\"6960\":null,\"6961\":null,\"6962\":null,\"6963\":14.51794537,\"6964\":18.071299329999999,\"6965\":17.012854560000001,\"6966\":14.61781085,\"6967\":15.824847500000001,\"6968\":null,\"6969\":14.30702975,\"6970\":null,\"6971\":17.253199639999998,\"6972\":16.457537439999999,\"6973\":null,\"6974\":16.019429729999999,\"6975\":19.991506080000001,\"6976\":20.407389420000001,\"6977\":16.362232710000001,\"6978\":16.55474632,\"6979\":19.990371410000002,\"6980\":17.372030859999999,\"6981\":null,\"6982\":null,\"6983\":15.625114399999999,\"6984\":15.78922614,\"6985\":20.289289190000002,\"6986\":16.3001972,\"6987\":23.567844279999999,\"6988\":20.780949320000001,\"6989\":null,\"6990\":null,\"6991\":17.992626980000001,\"6992\":19.50293581,\"6993\":18.500312109999999,\"6994\":16.72948328,\"6995\":14.986120189999999,\"6996\":15.28800888,\"6997\":19.121287500000001,\"6998\":19.151217590000002,\"6999\":18.020627690000001,\"7000\":null,\"7001\":13.17174116,\"7002\":14.758049489999999,\"7003\":21.739343389999998,\"7004\":14.910213519999999,\"7005\":17.120701539999999,\"7006\":17.344596509999999,\"7007\":16.373559230000001,\"7008\":15.54295602,\"7009\":18.5014641,\"7010\":18.63092537,\"7011\":18.933972789999998,\"7012\":18.863383509999998,\"7013\":19.595591819999999,\"7014\":17.273755770000001,\"7015\":17.242562159999999,\"7016\":20.104242970000001,\"7017\":null,\"7018\":14.62894448,\"7019\":21.08302428,\"7020\":14.66332448,\"7021\":null,\"7022\":null,\"7023\":null,\"7024\":null,\"7025\":14.154197140000001,\"7026\":null,\"7027\":null,\"7028\":null,\"7029\":13.06614291,\"7030\":null,\"7031\":14.986714490000001,\"7032\":null,\"7033\":17.48701582,\"7034\":16.837012090000002,\"7035\":17.67666582,\"7036\":15.85445009,\"7037\":13.823853140000001,\"7038\":16.389952780000002,\"7039\":null,\"7040\":13.18269213,\"7041\":19.604526020000002,\"7042\":15.64745361,\"7043\":14.58137101,\"7044\":null,\"7045\":15.77333277,\"7046\":null,\"7047\":17.57230685,\"7048\":14.316684690000001,\"7049\":16.93598673,\"7050\":15.36189454,\"7051\":18.038974289999999,\"7052\":16.664906510000002,\"7053\":18.297090600000001,\"7054\":17.095354,\"7055\":12.850191580000001,\"7056\":null,\"7057\":15.76352417,\"7058\":null,\"7059\":14.33416568,\"7060\":13.341629409999999,\"7061\":17.811413269999999,\"7062\":15.862291559999999,\"7063\":null,\"7064\":14.793479680000001,\"7065\":null,\"7066\":13.5072499,\"7067\":14.348285219999999,\"7068\":13.95481749,\"7069\":14.03037151,\"7070\":null,\"7071\":null,\"7072\":null,\"7073\":null,\"7074\":null,\"7075\":null,\"7076\":20.715656020000001,\"7077\":14.75888366,\"7078\":null,\"7079\":null,\"7080\":15.01429211,\"7081\":null,\"7082\":null,\"7083\":null,\"7084\":19.78174538,\"7085\":13.92733687,\"7086\":null,\"7087\":null,\"7088\":15.77196968,\"7089\":null,\"7090\":null,\"7091\":null,\"7092\":16.40111413,\"7093\":null,\"7094\":null,\"7095\":15.07230955,\"7096\":12.857111939999999,\"7097\":null,\"7098\":14.21801293,\"7099\":null,\"7100\":null,\"7101\":null,\"7102\":null,\"7103\":null,\"7104\":13.55938257,\"7105\":null,\"7106\":null,\"7107\":null,\"7108\":null,\"7109\":null,\"7110\":null,\"7111\":null,\"7112\":15.99268863,\"7113\":15.534901509999999,\"7114\":null,\"7115\":18.892714959999999,\"7116\":null,\"7117\":null,\"7118\":null,\"7119\":null,\"7120\":13.4717004,\"7121\":null,\"7122\":null,\"7123\":13.6550476,\"7124\":13.808665749999999,\"7125\":null,\"7126\":16.567610429999998,\"7127\":12.18855772,\"7128\":null,\"7129\":15.29064814,\"7130\":null,\"7131\":null,\"7132\":15.918359649999999,\"7133\":13.38709004,\"7134\":null,\"7135\":17.828522660000001,\"7136\":11.555987350000001,\"7137\":null,\"7138\":null,\"7139\":14.086430249999999,\"7140\":null,\"7141\":null},\"EGF_90min_FR4_Rep2\":{\"0\":18.710028650000002,\"1\":null,\"2\":18.121750599999999,\"3\":null,\"4\":13.94071649,\"5\":12.633998630000001,\"6\":16.316457570000001,\"7\":15.44460422,\"8\":20.906657679999999,\"9\":null,\"10\":15.37242225,\"11\":14.19218062,\"12\":9.759813034,\"13\":19.440391529999999,\"14\":20.603438449999999,\"15\":20.04922328,\"16\":16.9281732,\"17\":17.069002829999999,\"18\":15.175535,\"19\":18.724023580000001,\"20\":16.77381995,\"21\":20.48033276,\"22\":20.677232159999999,\"23\":19.605509959999999,\"24\":19.87914409,\"25\":18.12725906,\"26\":12.41259687,\"27\":15.577460159999999,\"28\":19.825741000000001,\"29\":18.972381680000002,\"30\":18.183752569999999,\"31\":19.679727620000001,\"32\":null,\"33\":15.0008243,\"34\":18.823118990000001,\"35\":15.35275319,\"36\":14.84885145,\"37\":14.115987110000001,\"38\":16.56351244,\"39\":12.370227760000001,\"40\":17.918149889999999,\"41\":17.796546330000002,\"42\":15.45956223,\"43\":15.495993240000001,\"44\":null,\"45\":null,\"46\":null,\"47\":null,\"48\":null,\"49\":15.46103226,\"50\":16.172901379999999,\"51\":null,\"52\":null,\"53\":17.36210788,\"54\":21.001619720000001,\"55\":18.243852669999999,\"56\":17.491787290000001,\"57\":16.24860297,\"58\":17.00189653,\"59\":21.70528084,\"60\":23.37033194,\"61\":19.322402570000001,\"62\":19.605364349999998,\"63\":21.945199800000001,\"64\":13.1031718,\"65\":null,\"66\":null,\"67\":22.32385038,\"68\":null,\"69\":13.02397305,\"70\":18.061028740000001,\"71\":null,\"72\":null,\"73\":17.71603489,\"74\":20.425275559999999,\"75\":15.099999589999999,\"76\":21.819475220000001,\"77\":15.90611528,\"78\":21.527762729999999,\"79\":null,\"80\":17.33294167,\"81\":17.44815646,\"82\":19.482899969999998,\"83\":16.96151222,\"84\":18.490807109999999,\"85\":16.122888240000002,\"86\":20.267078179999999,\"87\":null,\"88\":16.979010720000002,\"89\":19.50574267,\"90\":16.929764509999998,\"91\":20.998929029999999,\"92\":18.592601210000002,\"93\":null,\"94\":15.377834119999999,\"95\":21.186513300000001,\"96\":13.38008153,\"97\":null,\"98\":null,\"99\":null,\"100\":17.77141714,\"101\":15.48938779,\"102\":21.058731529999999,\"103\":17.329508350000001,\"104\":18.48794153,\"105\":14.785890609999999,\"106\":17.0597903,\"107\":16.13735157,\"108\":null,\"109\":null,\"110\":null,\"111\":null,\"112\":14.870636859999999,\"113\":null,\"114\":null,\"115\":null,\"116\":null,\"117\":17.894301160000001,\"118\":18.778033480000001,\"119\":17.436083360000001,\"120\":15.41908089,\"121\":19.02436393,\"122\":16.077033719999999,\"123\":null,\"124\":null,\"125\":17.214380940000002,\"126\":null,\"127\":15.3919181,\"128\":17.733415999999998,\"129\":14.78317393,\"130\":null,\"131\":16.32940593,\"132\":18.001749709999999,\"133\":19.26425656,\"134\":17.120298890000001,\"135\":14.97459476,\"136\":null,\"137\":17.095185570000002,\"138\":15.042196029999999,\"139\":14.334709999999999,\"140\":null,\"141\":19.399257649999999,\"142\":14.68615773,\"143\":17.10635606,\"144\":null,\"145\":17.59007107,\"146\":null,\"147\":null,\"148\":17.702765920000001,\"149\":17.054014859999999,\"150\":null,\"151\":17.05412982,\"152\":16.239601520000001,\"153\":20.957761380000001,\"154\":19.94152828,\"155\":18.32431416,\"156\":null,\"157\":17.116262689999999,\"158\":17.32991045,\"159\":12.320981120000001,\"160\":20.31553371,\"161\":null,\"162\":19.310976830000001,\"163\":14.909838969999999,\"164\":16.775929949999998,\"165\":null,\"166\":18.306935200000002,\"167\":18.840021270000001,\"168\":21.158459610000001,\"169\":null,\"170\":17.72662154,\"171\":null,\"172\":16.4181825,\"173\":17.024677830000002,\"174\":17.957080520000002,\"175\":14.420651080000001,\"176\":null,\"177\":null,\"178\":24.170457930000001,\"179\":19.36858951,\"180\":16.947401889999998,\"181\":14.826703139999999,\"182\":null,\"183\":22.927854669999998,\"184\":17.8171198,\"185\":18.704370690000001,\"186\":19.03805741,\"187\":17.079755729999999,\"188\":null,\"189\":20.40790393,\"190\":20.46901064,\"191\":19.487579759999999,\"192\":null,\"193\":19.66720303,\"194\":null,\"195\":14.321946499999999,\"196\":15.13196991,\"197\":16.825352079999998,\"198\":null,\"199\":null,\"200\":16.925087390000002,\"201\":16.665930540000002,\"202\":18.356887830000002,\"203\":16.280383140000001,\"204\":16.88037061,\"205\":null,\"206\":null,\"207\":17.504829610000002,\"208\":null,\"209\":18.941379470000001,\"210\":null,\"211\":null,\"212\":17.69121758,\"213\":20.01857695,\"214\":null,\"215\":18.870589939999999,\"216\":13.988060730000001,\"217\":22.088394910000002,\"218\":19.973650079999999,\"219\":20.266701770000001,\"220\":null,\"221\":20.323976649999999,\"222\":14.86314497,\"223\":18.714164969999999,\"224\":19.330458100000001,\"225\":20.242842339999999,\"226\":21.747404509999999,\"227\":19.211813800000002,\"228\":19.746717870000001,\"229\":16.53351812,\"230\":19.033763440000001,\"231\":16.697917010000001,\"232\":15.909861060000001,\"233\":14.76494851,\"234\":14.910210429999999,\"235\":17.989970150000001,\"236\":18.265435020000002,\"237\":20.247791249999999,\"238\":17.34318571,\"239\":15.344007530000001,\"240\":16.04321053,\"241\":17.780257469999999,\"242\":null,\"243\":null,\"244\":13.60872223,\"245\":16.879968909999999,\"246\":null,\"247\":23.037682719999999,\"248\":22.65886167,\"249\":17.851069039999999,\"250\":null,\"251\":19.63330611,\"252\":16.993413459999999,\"253\":13.11062649,\"254\":null,\"255\":null,\"256\":null,\"257\":14.6904323,\"258\":null,\"259\":null,\"260\":null,\"261\":null,\"262\":null,\"263\":14.20283991,\"264\":null,\"265\":16.20435625,\"266\":null,\"267\":null,\"268\":16.221564730000001,\"269\":15.82884301,\"270\":14.848010029999999,\"271\":16.928303029999999,\"272\":13.84429205,\"273\":null,\"274\":16.07019545,\"275\":17.735886730000001,\"276\":17.732605240000002,\"277\":17.363341930000001,\"278\":15.4751522,\"279\":null,\"280\":null,\"281\":null,\"282\":15.84080696,\"283\":16.880682239999999,\"284\":null,\"285\":null,\"286\":null,\"287\":14.49277036,\"288\":null,\"289\":null,\"290\":null,\"291\":18.460205909999999,\"292\":null,\"293\":16.884424589999998,\"294\":14.17615955,\"295\":18.052883659999999,\"296\":18.02636201,\"297\":15.542033740000001,\"298\":21.934841080000002,\"299\":16.838399620000001,\"300\":19.246423010000001,\"301\":17.228525449999999,\"302\":17.443126509999999,\"303\":14.92814505,\"304\":19.49812154,\"305\":null,\"306\":12.74911487,\"307\":18.63596008,\"308\":20.157439830000001,\"309\":null,\"310\":null,\"311\":20.339916710000001,\"312\":18.468556899999999,\"313\":15.152566930000001,\"314\":19.60530688,\"315\":18.13179869,\"316\":14.56959616,\"317\":20.51838489,\"318\":17.262986170000001,\"319\":19.695335960000001,\"320\":19.314695319999998,\"321\":19.18563945,\"322\":18.89939437,\"323\":18.905354410000001,\"324\":17.656451709999999,\"325\":null,\"326\":15.3779029,\"327\":null,\"328\":null,\"329\":16.431904450000001,\"330\":null,\"331\":14.674359519999999,\"332\":12.876288799999999,\"333\":null,\"334\":14.299184589999999,\"335\":14.687274909999999,\"336\":null,\"337\":19.263832600000001,\"338\":16.781153119999999,\"339\":16.118582140000001,\"340\":null,\"341\":16.447389579999999,\"342\":22.057221729999998,\"343\":null,\"344\":null,\"345\":16.987077240000001,\"346\":21.465219529999999,\"347\":18.294279169999999,\"348\":18.345891330000001,\"349\":null,\"350\":null,\"351\":15.327803640000001,\"352\":14.99759592,\"353\":18.964385010000001,\"354\":null,\"355\":13.952423120000001,\"356\":null,\"357\":18.081061389999999,\"358\":13.79079001,\"359\":19.31783691,\"360\":16.539921039999999,\"361\":18.602093969999998,\"362\":18.505184969999998,\"363\":16.98665149,\"364\":13.02466789,\"365\":null,\"366\":15.610228729999999,\"367\":14.73130127,\"368\":16.779617330000001,\"369\":16.885139049999999,\"370\":20.292330889999999,\"371\":null,\"372\":13.751842890000001,\"373\":11.154778739999999,\"374\":null,\"375\":null,\"376\":16.63578395,\"377\":null,\"378\":16.33839335,\"379\":null,\"380\":null,\"381\":null,\"382\":null,\"383\":null,\"384\":null,\"385\":16.640459419999999,\"386\":17.046769560000001,\"387\":null,\"388\":null,\"389\":null,\"390\":14.37926495,\"391\":14.61466411,\"392\":15.187171599999999,\"393\":17.560923899999999,\"394\":null,\"395\":15.990804000000001,\"396\":13.032831529999999,\"397\":null,\"398\":15.5337084,\"399\":null,\"400\":null,\"401\":null,\"402\":17.1578114,\"403\":null,\"404\":null,\"405\":null,\"406\":18.730878659999998,\"407\":13.02466789,\"408\":16.066693069999999,\"409\":18.926955620000001,\"410\":19.433879510000001,\"411\":16.595643729999999,\"412\":16.633606360000002,\"413\":20.61953145,\"414\":null,\"415\":15.14220113,\"416\":19.366427179999999,\"417\":19.668256150000001,\"418\":16.81834413,\"419\":17.336526060000001,\"420\":null,\"421\":14.43222821,\"422\":19.772286359999999,\"423\":16.801411900000002,\"424\":null,\"425\":null,\"426\":14.431967269999999,\"427\":16.59547628,\"428\":null,\"429\":null,\"430\":null,\"431\":15.72839589,\"432\":null,\"433\":null,\"434\":17.114991830000001,\"435\":15.49099176,\"436\":null,\"437\":13.97470927,\"438\":17.98543913,\"439\":null,\"440\":15.52326884,\"441\":null,\"442\":15.787822329999999,\"443\":16.40105514,\"444\":16.52921542,\"445\":16.55830255,\"446\":14.368900549999999,\"447\":null,\"448\":null,\"449\":16.118996249999999,\"450\":null,\"451\":null,\"452\":14.039150490000001,\"453\":null,\"454\":null,\"455\":21.105521070000002,\"456\":16.977130509999998,\"457\":16.73860311,\"458\":null,\"459\":null,\"460\":17.36300907,\"461\":null,\"462\":null,\"463\":20.033164249999999,\"464\":14.20856474,\"465\":null,\"466\":20.531744870000001,\"467\":18.449348499999999,\"468\":18.058315589999999,\"469\":null,\"470\":null,\"471\":16.02512518,\"472\":16.36026502,\"473\":null,\"474\":16.309848370000001,\"475\":16.30679902,\"476\":null,\"477\":null,\"478\":null,\"479\":null,\"480\":null,\"481\":null,\"482\":null,\"483\":null,\"484\":null,\"485\":18.612736129999998,\"486\":15.722220869999999,\"487\":18.467790099999998,\"488\":19.746229750000001,\"489\":15.695518,\"490\":16.873614150000002,\"491\":null,\"492\":16.855024920000002,\"493\":14.660182259999999,\"494\":17.39912417,\"495\":18.43339744,\"496\":13.78053455,\"497\":17.997729079999999,\"498\":23.10650188,\"499\":21.985804779999999,\"500\":22.233166879999999,\"501\":22.82087915,\"502\":16.398002309999999,\"503\":20.6130049,\"504\":18.15555926,\"505\":19.39332572,\"506\":26.43886316,\"507\":26.107195130000001,\"508\":23.475791560000001,\"509\":21.233608369999999,\"510\":20.647900329999999,\"511\":21.39194869,\"512\":19.07736719,\"513\":23.400728839999999,\"514\":22.88733719,\"515\":22.99502021,\"516\":18.489854309999998,\"517\":22.46670791,\"518\":21.22390085,\"519\":20.367746019999998,\"520\":20.452851720000002,\"521\":20.177831560000001,\"522\":21.49029779,\"523\":19.923979060000001,\"524\":20.63202935,\"525\":18.28690057,\"526\":17.298076859999998,\"527\":19.3841328,\"528\":18.233600790000001,\"529\":17.145810879999999,\"530\":19.375780450000001,\"531\":19.83568257,\"532\":13.91277146,\"533\":17.08614816,\"534\":20.849288319999999,\"535\":18.665245370000001,\"536\":20.476027299999998,\"537\":null,\"538\":14.14954208,\"539\":15.2504542,\"540\":17.356988699999999,\"541\":16.864914339999998,\"542\":18.27977937,\"543\":null,\"544\":null,\"545\":null,\"546\":null,\"547\":16.754612250000001,\"548\":21.06183407,\"549\":17.253395950000002,\"550\":13.65755425,\"551\":15.869307729999999,\"552\":null,\"553\":18.636146910000001,\"554\":14.835887939999999,\"555\":16.003980779999999,\"556\":16.159477379999998,\"557\":17.975034600000001,\"558\":18.64464413,\"559\":null,\"560\":16.093549209999999,\"561\":21.423058080000001,\"562\":15.349219209999999,\"563\":15.89908971,\"564\":18.27296475,\"565\":15.699253710000001,\"566\":15.74675257,\"567\":13.02466789,\"568\":17.481972379999998,\"569\":21.114188500000001,\"570\":18.331450319999998,\"571\":17.383039069999999,\"572\":18.02912808,\"573\":18.36976589,\"574\":null,\"575\":17.136623579999998,\"576\":14.519534910000001,\"577\":13.64821236,\"578\":18.482990000000001,\"579\":null,\"580\":15.64049402,\"581\":null,\"582\":null,\"583\":null,\"584\":23.858279580000001,\"585\":20.370570659999998,\"586\":14.63486399,\"587\":14.760665299999999,\"588\":15.48963601,\"589\":null,\"590\":null,\"591\":13.861634909999999,\"592\":18.38773999,\"593\":19.65442427,\"594\":null,\"595\":null,\"596\":16.96104231,\"597\":null,\"598\":19.677109789999999,\"599\":null,\"600\":null,\"601\":null,\"602\":17.93702652,\"603\":16.868881139999999,\"604\":17.057534749999999,\"605\":null,\"606\":15.890594910000001,\"607\":20.428111739999998,\"608\":null,\"609\":null,\"610\":null,\"611\":17.279697890000001,\"612\":18.565553300000001,\"613\":null,\"614\":null,\"615\":21.27813845,\"616\":18.802944409999998,\"617\":14.169805780000001,\"618\":14.91935166,\"619\":14.439318,\"620\":null,\"621\":15.376198840000001,\"622\":17.92659119,\"623\":15.98770805,\"624\":null,\"625\":null,\"626\":16.668209780000002,\"627\":16.732342750000001,\"628\":null,\"629\":17.442434169999998,\"630\":15.848013030000001,\"631\":13.02466789,\"632\":null,\"633\":null,\"634\":null,\"635\":18.19657131,\"636\":null,\"637\":14.56358891,\"638\":null,\"639\":null,\"640\":null,\"641\":null,\"642\":15.398720750000001,\"643\":15.424688120000001,\"644\":14.93348046,\"645\":14.684542540000001,\"646\":13.135667059999999,\"647\":13.41112656,\"648\":15.217790839999999,\"649\":14.950455959999999,\"650\":20.436830359999998,\"651\":null,\"652\":13.36326987,\"653\":15.07252527,\"654\":15.02350946,\"655\":null,\"656\":15.730053959999999,\"657\":null,\"658\":15.84938887,\"659\":16.967605859999999,\"660\":null,\"661\":18.57213234,\"662\":14.680138380000001,\"663\":null,\"664\":null,\"665\":14.45190545,\"666\":null,\"667\":null,\"668\":12.77321551,\"669\":null,\"670\":15.48676393,\"671\":null,\"672\":14.92821792,\"673\":null,\"674\":null,\"675\":17.68236096,\"676\":null,\"677\":null,\"678\":17.390042430000001,\"679\":18.23896706,\"680\":13.562240600000001,\"681\":null,\"682\":null,\"683\":null,\"684\":null,\"685\":15.20744792,\"686\":12.989166730000001,\"687\":23.40742534,\"688\":18.596890330000001,\"689\":15.16492261,\"690\":null,\"691\":null,\"692\":18.893872099999999,\"693\":18.77558917,\"694\":null,\"695\":13.39927821,\"696\":16.61423804,\"697\":null,\"698\":null,\"699\":18.201701329999999,\"700\":null,\"701\":18.205780019999999,\"702\":null,\"703\":17.482362609999999,\"704\":18.237200170000001,\"705\":18.85541228,\"706\":null,\"707\":18.48282747,\"708\":17.214735520000001,\"709\":null,\"710\":null,\"711\":14.45696631,\"712\":null,\"713\":null,\"714\":null,\"715\":null,\"716\":null,\"717\":14.14515617,\"718\":17.525041040000001,\"719\":18.597235019999999,\"720\":null,\"721\":null,\"722\":14.04084405,\"723\":null,\"724\":null,\"725\":16.45798198,\"726\":null,\"727\":16.277712829999999,\"728\":16.875147609999999,\"729\":null,\"730\":null,\"731\":null,\"732\":null,\"733\":16.308573070000001,\"734\":17.872233340000001,\"735\":null,\"736\":14.543328109999999,\"737\":null,\"738\":23.335181909999999,\"739\":null,\"740\":null,\"741\":null,\"742\":15.243469599999999,\"743\":null,\"744\":17.174028629999999,\"745\":null,\"746\":13.49596711,\"747\":17.104449200000001,\"748\":null,\"749\":null,\"750\":null,\"751\":13.92833065,\"752\":null,\"753\":null,\"754\":null,\"755\":16.279827279999999,\"756\":15.16182038,\"757\":14.07571903,\"758\":14.71492183,\"759\":null,\"760\":17.261143799999999,\"761\":16.526314320000001,\"762\":16.97205409,\"763\":null,\"764\":null,\"765\":null,\"766\":null,\"767\":null,\"768\":12.94654209,\"769\":null,\"770\":17.08959961,\"771\":null,\"772\":18.63025918,\"773\":14.62917492,\"774\":15.13178808,\"775\":null,\"776\":18.584785870000001,\"777\":18.358089679999999,\"778\":19.255718399999999,\"779\":13.776529740000001,\"780\":15.513410629999999,\"781\":18.401598539999998,\"782\":22.824116969999999,\"783\":16.873777019999999,\"784\":null,\"785\":20.468748210000001,\"786\":20.214652789999999,\"787\":null,\"788\":11.35359515,\"789\":null,\"790\":null,\"791\":null,\"792\":null,\"793\":null,\"794\":null,\"795\":18.788956580000001,\"796\":18.839454020000002,\"797\":25.074466309999998,\"798\":20.214317690000001,\"799\":null,\"800\":15.02261021,\"801\":13.59804579,\"802\":null,\"803\":16.57982191,\"804\":null,\"805\":14.91431757,\"806\":20.867766759999998,\"807\":18.60692555,\"808\":16.908900809999999,\"809\":18.893970920000001,\"810\":15.235187809999999,\"811\":null,\"812\":13.72691541,\"813\":null,\"814\":null,\"815\":null,\"816\":null,\"817\":null,\"818\":15.59923921,\"819\":20.399746090000001,\"820\":17.322226050000001,\"821\":19.630909880000001,\"822\":19.490179810000001,\"823\":null,\"824\":null,\"825\":null,\"826\":null,\"827\":null,\"828\":null,\"829\":14.36144154,\"830\":null,\"831\":null,\"832\":17.713581080000001,\"833\":null,\"834\":null,\"835\":17.297194579999999,\"836\":16.027539390000001,\"837\":18.902545289999999,\"838\":17.556507159999999,\"839\":18.063834079999999,\"840\":13.02466789,\"841\":14.47770068,\"842\":14.85422122,\"843\":18.313143310000001,\"844\":null,\"845\":18.37444872,\"846\":14.09193232,\"847\":null,\"848\":16.377371199999999,\"849\":12.87141591,\"850\":19.193906519999999,\"851\":null,\"852\":16.695653400000001,\"853\":null,\"854\":16.31878433,\"855\":null,\"856\":17.28030038,\"857\":20.776098640000001,\"858\":null,\"859\":14.232192680000001,\"860\":13.85193396,\"861\":null,\"862\":null,\"863\":17.475866459999999,\"864\":16.84347649,\"865\":18.96980185,\"866\":null,\"867\":null,\"868\":null,\"869\":null,\"870\":null,\"871\":null,\"872\":18.105170739999998,\"873\":null,\"874\":null,\"875\":null,\"876\":null,\"877\":null,\"878\":18.86313913,\"879\":15.74724688,\"880\":18.56955099,\"881\":15.352744400000001,\"882\":12.57827691,\"883\":16.873426070000001,\"884\":null,\"885\":null,\"886\":null,\"887\":null,\"888\":null,\"889\":13.49922012,\"890\":null,\"891\":null,\"892\":null,\"893\":16.970283340000002,\"894\":17.603240920000001,\"895\":17.487703320000001,\"896\":null,\"897\":null,\"898\":14.210772710000001,\"899\":13.65576385,\"900\":null,\"901\":null,\"902\":null,\"903\":null,\"904\":15.78869226,\"905\":15.1666822,\"906\":16.689498489999998,\"907\":null,\"908\":17.511145200000001,\"909\":14.26388626,\"910\":15.3186064,\"911\":16.330404940000001,\"912\":16.536235420000001,\"913\":null,\"914\":21.119995119999999,\"915\":22.043638990000002,\"916\":22.130797009999998,\"917\":20.57196283,\"918\":20.870121990000001,\"919\":21.008353360000001,\"920\":19.45750833,\"921\":13.942596740000001,\"922\":17.601027420000001,\"923\":16.97103667,\"924\":18.637455710000001,\"925\":15.807917379999999,\"926\":16.336944280000001,\"927\":19.48965935,\"928\":17.098604730000002,\"929\":16.828306940000001,\"930\":22.744999499999999,\"931\":16.389405709999998,\"932\":21.549130030000001,\"933\":17.406658220000001,\"934\":14.319759149999999,\"935\":18.004528669999999,\"936\":17.193905099999998,\"937\":16.322521380000001,\"938\":21.987303539999999,\"939\":19.797010920000002,\"940\":17.333103399999999,\"941\":null,\"942\":16.213975489999999,\"943\":15.65569039,\"944\":15.92729716,\"945\":14.31505632,\"946\":null,\"947\":null,\"948\":16.901892749999998,\"949\":13.045639250000001,\"950\":17.973606350000001,\"951\":null,\"952\":23.163698419999999,\"953\":15.408739410000001,\"954\":17.836019790000002,\"955\":17.688143069999999,\"956\":null,\"957\":16.437022379999998,\"958\":14.58994959,\"959\":15.837283770000001,\"960\":null,\"961\":16.639552340000002,\"962\":null,\"963\":null,\"964\":19.80090199,\"965\":null,\"966\":null,\"967\":null,\"968\":null,\"969\":null,\"970\":20.112018620000001,\"971\":16.23721407,\"972\":18.311052790000002,\"973\":15.80141596,\"974\":null,\"975\":16.82285057,\"976\":12.51289268,\"977\":16.324924429999999,\"978\":14.95538239,\"979\":null,\"980\":15.758479189999999,\"981\":null,\"982\":15.83479837,\"983\":null,\"984\":null,\"985\":16.703585449999998,\"986\":19.699287349999999,\"987\":14.087466689999999,\"988\":21.00558912,\"989\":13.644541439999999,\"990\":16.454664999999999,\"991\":null,\"992\":19.34331087,\"993\":19.608039999999999,\"994\":null,\"995\":16.48739501,\"996\":14.46557582,\"997\":null,\"998\":13.04543095,\"999\":null,\"1000\":null,\"1001\":null,\"1002\":null,\"1003\":null,\"1004\":17.830483059999999,\"1005\":null,\"1006\":16.12249576,\"1007\":14.830212530000001,\"1008\":17.953088579999999,\"1009\":null,\"1010\":null,\"1011\":null,\"1012\":18.305553020000001,\"1013\":null,\"1014\":null,\"1015\":null,\"1016\":null,\"1017\":null,\"1018\":null,\"1019\":null,\"1020\":null,\"1021\":null,\"1022\":null,\"1023\":null,\"1024\":null,\"1025\":null,\"1026\":null,\"1027\":14.80741388,\"1028\":null,\"1029\":null,\"1030\":null,\"1031\":16.211773109999999,\"1032\":13.61752858,\"1033\":null,\"1034\":null,\"1035\":12.478234929999999,\"1036\":null,\"1037\":null,\"1038\":null,\"1039\":null,\"1040\":16.66050898,\"1041\":14.881515139999999,\"1042\":null,\"1043\":14.63108427,\"1044\":null,\"1045\":null,\"1046\":18.273974290000002,\"1047\":null,\"1048\":19.38826414,\"1049\":null,\"1050\":11.697877630000001,\"1051\":18.577289520000001,\"1052\":null,\"1053\":14.10702159,\"1054\":null,\"1055\":14.582740579999999,\"1056\":18.682857330000001,\"1057\":null,\"1058\":null,\"1059\":13.8773559,\"1060\":20.965174699999999,\"1061\":null,\"1062\":null,\"1063\":null,\"1064\":16.671929710000001,\"1065\":null,\"1066\":10.811063580000001,\"1067\":13.29133302,\"1068\":null,\"1069\":14.395029020000001,\"1070\":16.78365286,\"1071\":15.00807987,\"1072\":17.046050959999999,\"1073\":17.881339579999999,\"1074\":20.369812369999998,\"1075\":17.800065239999999,\"1076\":null,\"1077\":13.703725459999999,\"1078\":18.689699709999999,\"1079\":null,\"1080\":null,\"1081\":15.46033051,\"1082\":15.62314735,\"1083\":null,\"1084\":15.940521840000001,\"1085\":14.443615749999999,\"1086\":null,\"1087\":18.484188039999999,\"1088\":null,\"1089\":null,\"1090\":18.457806479999999,\"1091\":17.482975039999999,\"1092\":null,\"1093\":12.66447479,\"1094\":14.330873710000001,\"1095\":null,\"1096\":14.42341826,\"1097\":null,\"1098\":null,\"1099\":18.016161010000001,\"1100\":null,\"1101\":14.683557690000001,\"1102\":16.650633639999999,\"1103\":null,\"1104\":14.78396594,\"1105\":20.388350169999999,\"1106\":16.396127679999999,\"1107\":17.768993900000002,\"1108\":17.725065860000001,\"1109\":14.0173177,\"1110\":null,\"1111\":15.16008867,\"1112\":16.83387651,\"1113\":13.56297193,\"1114\":18.06526423,\"1115\":17.925721169999999,\"1116\":null,\"1117\":null,\"1118\":13.61875526,\"1119\":17.25251042,\"1120\":14.96721404,\"1121\":null,\"1122\":null,\"1123\":null,\"1124\":null,\"1125\":null,\"1126\":null,\"1127\":null,\"1128\":17.046242880000001,\"1129\":13.02466789,\"1130\":null,\"1131\":null,\"1132\":18.148303030000001,\"1133\":20.072584370000001,\"1134\":21.072367870000001,\"1135\":14.40865299,\"1136\":null,\"1137\":null,\"1138\":null,\"1139\":19.464971009999999,\"1140\":17.703872260000001,\"1141\":18.94587048,\"1142\":18.005603919999999,\"1143\":14.60259482,\"1144\":null,\"1145\":null,\"1146\":16.093041660000001,\"1147\":15.313516,\"1148\":15.50744429,\"1149\":18.464865530000001,\"1150\":15.077883740000001,\"1151\":14.230466590000001,\"1152\":14.10215653,\"1153\":15.194516030000001,\"1154\":15.00350341,\"1155\":17.002736469999999,\"1156\":null,\"1157\":15.488704500000001,\"1158\":17.371874949999999,\"1159\":18.764219109999999,\"1160\":null,\"1161\":15.931607530000001,\"1162\":20.111664749999999,\"1163\":16.577860359999999,\"1164\":null,\"1165\":null,\"1166\":16.707637399999999,\"1167\":16.98487261,\"1168\":null,\"1169\":16.060706960000001,\"1170\":14.886206079999999,\"1171\":16.272720419999999,\"1172\":17.834738349999998,\"1173\":18.2776186,\"1174\":null,\"1175\":16.29010529,\"1176\":21.008130659999999,\"1177\":20.429898900000001,\"1178\":21.231597369999999,\"1179\":20.83222799,\"1180\":21.981796729999999,\"1181\":14.458321359999999,\"1182\":16.313364549999999,\"1183\":13.85539677,\"1184\":19.09714129,\"1185\":24.272264329999999,\"1186\":17.576648299999999,\"1187\":22.79289721,\"1188\":17.97193918,\"1189\":16.5833336,\"1190\":14.177153110000001,\"1191\":null,\"1192\":18.752162380000002,\"1193\":17.228758639999999,\"1194\":null,\"1195\":18.605535830000001,\"1196\":17.68805652,\"1197\":18.454500079999999,\"1198\":14.66683797,\"1199\":null,\"1200\":null,\"1201\":null,\"1202\":15.831372440000001,\"1203\":null,\"1204\":14.18550317,\"1205\":15.62370084,\"1206\":17.14328223,\"1207\":17.650660510000002,\"1208\":18.443484689999998,\"1209\":16.940898449999999,\"1210\":16.14758488,\"1211\":15.77879141,\"1212\":16.376058400000002,\"1213\":null,\"1214\":null,\"1215\":null,\"1216\":16.431623009999999,\"1217\":null,\"1218\":17.81968286,\"1219\":19.517925139999999,\"1220\":17.285834470000001,\"1221\":14.83302157,\"1222\":14.64486232,\"1223\":17.114200820000001,\"1224\":null,\"1225\":null,\"1226\":null,\"1227\":16.993296959999999,\"1228\":20.19598938,\"1229\":18.514576720000001,\"1230\":17.161779989999999,\"1231\":15.79474551,\"1232\":18.44897409,\"1233\":16.044561219999999,\"1234\":13.488115390000001,\"1235\":15.71295171,\"1236\":15.13023149,\"1237\":null,\"1238\":16.802780609999999,\"1239\":15.652831129999999,\"1240\":15.902174110000001,\"1241\":null,\"1242\":null,\"1243\":16.25677808,\"1244\":16.784555409999999,\"1245\":null,\"1246\":12.56025663,\"1247\":null,\"1248\":null,\"1249\":17.376035269999999,\"1250\":null,\"1251\":null,\"1252\":17.704470359999998,\"1253\":13.02466789,\"1254\":null,\"1255\":null,\"1256\":15.11806831,\"1257\":null,\"1258\":13.02442463,\"1259\":16.419750180000001,\"1260\":15.56194943,\"1261\":19.012023750000001,\"1262\":15.50630758,\"1263\":16.872689940000001,\"1264\":16.14247889,\"1265\":17.29578545,\"1266\":17.178469849999999,\"1267\":17.012425799999999,\"1268\":14.79685722,\"1269\":13.869582899999999,\"1270\":15.6224515,\"1271\":16.371895729999999,\"1272\":16.841377810000001,\"1273\":18.26054113,\"1274\":null,\"1275\":20.318386289999999,\"1276\":19.519089180000002,\"1277\":18.230508839999999,\"1278\":19.05098134,\"1279\":18.468909790000001,\"1280\":17.359904319999998,\"1281\":null,\"1282\":17.71797609,\"1283\":18.90121392,\"1284\":18.316023019999999,\"1285\":17.700829349999999,\"1286\":16.759672259999998,\"1287\":16.419350779999998,\"1288\":16.384185070000001,\"1289\":17.2983066,\"1290\":null,\"1291\":19.067317280000001,\"1292\":15.03752068,\"1293\":18.999481039999999,\"1294\":18.30166307,\"1295\":17.743378079999999,\"1296\":18.822261480000002,\"1297\":16.943999089999998,\"1298\":18.49743651,\"1299\":17.20060251,\"1300\":18.635640219999999,\"1301\":null,\"1302\":null,\"1303\":null,\"1304\":null,\"1305\":18.713212540000001,\"1306\":15.287850690000001,\"1307\":15.004453590000001,\"1308\":16.84341023,\"1309\":20.42311685,\"1310\":22.760444870000001,\"1311\":18.936450579999999,\"1312\":22.335000659999999,\"1313\":18.71290514,\"1314\":18.299238859999999,\"1315\":21.410230640000002,\"1316\":18.971670410000002,\"1317\":null,\"1318\":19.27414649,\"1319\":null,\"1320\":null,\"1321\":null,\"1322\":13.02466789,\"1323\":20.036601869999998,\"1324\":16.658758150000001,\"1325\":16.066147019999999,\"1326\":null,\"1327\":null,\"1328\":17.4124932,\"1329\":null,\"1330\":26.245832069999999,\"1331\":12.75222256,\"1332\":17.295474420000001,\"1333\":18.983246000000001,\"1334\":13.46205559,\"1335\":19.59639597,\"1336\":17.720891420000001,\"1337\":21.120266090000001,\"1338\":21.16321013,\"1339\":null,\"1340\":17.383839349999999,\"1341\":15.3739109,\"1342\":null,\"1343\":16.37329879,\"1344\":13.606740780000001,\"1345\":null,\"1346\":null,\"1347\":19.036636290000001,\"1348\":13.64816532,\"1349\":null,\"1350\":null,\"1351\":14.562954059999999,\"1352\":14.40959634,\"1353\":18.340902020000002,\"1354\":null,\"1355\":null,\"1356\":14.23246198,\"1357\":null,\"1358\":null,\"1359\":16.493274960000001,\"1360\":null,\"1361\":15.460224289999999,\"1362\":16.336349770000002,\"1363\":null,\"1364\":20.770200379999999,\"1365\":null,\"1366\":24.230894289999998,\"1367\":null,\"1368\":17.296960850000001,\"1369\":16.28018552,\"1370\":14.918078339999999,\"1371\":15.624193330000001,\"1372\":14.1974117,\"1373\":16.815755119999999,\"1374\":14.728324450000001,\"1375\":15.082642679999999,\"1376\":14.4716744,\"1377\":16.603499419999999,\"1378\":18.48187549,\"1379\":17.84546808,\"1380\":18.012209590000001,\"1381\":16.555974920000001,\"1382\":19.07910755,\"1383\":15.04397462,\"1384\":null,\"1385\":null,\"1386\":16.014330449999999,\"1387\":16.504288469999999,\"1388\":13.900979,\"1389\":15.55531819,\"1390\":17.850693159999999,\"1391\":14.16797846,\"1392\":16.18110312,\"1393\":16.679308469999999,\"1394\":null,\"1395\":null,\"1396\":16.095059790000001,\"1397\":null,\"1398\":null,\"1399\":17.121310319999999,\"1400\":null,\"1401\":18.606997570000001,\"1402\":17.76471106,\"1403\":17.59007081,\"1404\":19.058769059999999,\"1405\":17.04604088,\"1406\":17.958675589999999,\"1407\":17.134359880000002,\"1408\":18.271007820000001,\"1409\":19.318568190000001,\"1410\":18.992954699999998,\"1411\":19.20837496,\"1412\":21.927735330000001,\"1413\":16.911947649999998,\"1414\":16.05271114,\"1415\":17.12132815,\"1416\":18.843332140000001,\"1417\":11.94347065,\"1418\":15.65667717,\"1419\":null,\"1420\":null,\"1421\":13.43157289,\"1422\":null,\"1423\":15.92848381,\"1424\":16.430304379999999,\"1425\":17.978213700000001,\"1426\":17.303229139999999,\"1427\":16.273700309999999,\"1428\":13.02466789,\"1429\":17.258441990000001,\"1430\":20.032366759999999,\"1431\":null,\"1432\":15.36261593,\"1433\":15.83321022,\"1434\":14.83944024,\"1435\":16.62668876,\"1436\":14.93019769,\"1437\":15.20575208,\"1438\":null,\"1439\":19.192637130000001,\"1440\":13.207937469999999,\"1441\":null,\"1442\":15.8116564,\"1443\":13.59318191,\"1444\":19.82329597,\"1445\":22.815331579999999,\"1446\":15.37589694,\"1447\":17.950261999999999,\"1448\":21.91491255,\"1449\":null,\"1450\":18.317153510000001,\"1451\":14.206448079999999,\"1452\":15.125915089999999,\"1453\":20.97312788,\"1454\":18.159045809999998,\"1455\":15.785404659999999,\"1456\":17.408907859999999,\"1457\":null,\"1458\":17.463688229999999,\"1459\":19.961595020000001,\"1460\":18.597912390000001,\"1461\":21.221905119999999,\"1462\":null,\"1463\":13.734875669999999,\"1464\":18.26663688,\"1465\":17.45475012,\"1466\":18.377527400000002,\"1467\":null,\"1468\":21.392699199999999,\"1469\":20.015772519999999,\"1470\":19.41388083,\"1471\":19.304999429999999,\"1472\":22.00239088,\"1473\":null,\"1474\":18.10699692,\"1475\":22.0292593,\"1476\":14.71481797,\"1477\":19.28903889,\"1478\":null,\"1479\":16.908609510000002,\"1480\":null,\"1481\":null,\"1482\":19.07046098,\"1483\":18.41506107,\"1484\":null,\"1485\":13.96688095,\"1486\":15.41142426,\"1487\":null,\"1488\":null,\"1489\":17.991423229999999,\"1490\":17.3462736,\"1491\":15.37011573,\"1492\":null,\"1493\":19.122353260000001,\"1494\":null,\"1495\":null,\"1496\":null,\"1497\":18.19299256,\"1498\":19.540296739999999,\"1499\":17.412255269999999,\"1500\":17.621451759999999,\"1501\":null,\"1502\":null,\"1503\":15.69266051,\"1504\":null,\"1505\":null,\"1506\":19.209428460000002,\"1507\":19.031992020000001,\"1508\":16.518781870000002,\"1509\":17.363383979999998,\"1510\":null,\"1511\":18.45215352,\"1512\":16.15834877,\"1513\":null,\"1514\":null,\"1515\":16.858870320000001,\"1516\":null,\"1517\":22.357708590000001,\"1518\":20.064910139999999,\"1519\":null,\"1520\":19.264127250000001,\"1521\":null,\"1522\":null,\"1523\":null,\"1524\":17.153898659999999,\"1525\":17.872221400000001,\"1526\":null,\"1527\":null,\"1528\":17.605434599999999,\"1529\":17.906059429999999,\"1530\":18.360797089999998,\"1531\":15.113666569999999,\"1532\":14.23523086,\"1533\":19.57417259,\"1534\":14.45811106,\"1535\":20.114207319999998,\"1536\":19.676779440000001,\"1537\":21.925136089999999,\"1538\":14.73644357,\"1539\":19.784388289999999,\"1540\":19.131270449999999,\"1541\":18.09638429,\"1542\":14.80941271,\"1543\":19.15600877,\"1544\":null,\"1545\":14.06341855,\"1546\":14.66604823,\"1547\":14.1910373,\"1548\":15.92877403,\"1549\":15.304468999999999,\"1550\":null,\"1551\":18.92803013,\"1552\":15.055508619999999,\"1553\":21.309574749999999,\"1554\":18.03651052,\"1555\":15.313361179999999,\"1556\":16.0980478,\"1557\":null,\"1558\":14.86143451,\"1559\":null,\"1560\":null,\"1561\":null,\"1562\":16.052046950000001,\"1563\":21.33630217,\"1564\":null,\"1565\":null,\"1566\":null,\"1567\":null,\"1568\":12.92040982,\"1569\":null,\"1570\":17.57227558,\"1571\":13.89219962,\"1572\":19.291152,\"1573\":22.777825759999999,\"1574\":18.4448586,\"1575\":14.154704860000001,\"1576\":19.171424760000001,\"1577\":null,\"1578\":17.936436109999999,\"1579\":14.300584600000001,\"1580\":13.81027576,\"1581\":17.456575529999998,\"1582\":18.577524610000001,\"1583\":16.388237109999999,\"1584\":18.703667849999999,\"1585\":18.237403820000001,\"1586\":18.156119459999999,\"1587\":16.404466150000001,\"1588\":19.349435369999998,\"1589\":14.413260749999999,\"1590\":16.197567110000001,\"1591\":null,\"1592\":16.778299189999998,\"1593\":15.98445645,\"1594\":16.85883218,\"1595\":15.85249585,\"1596\":16.702097510000002,\"1597\":16.811804330000001,\"1598\":18.386709790000001,\"1599\":19.85183868,\"1600\":17.818274150000001,\"1601\":19.219560909999998,\"1602\":16.172235000000001,\"1603\":16.447715070000001,\"1604\":14.34920646,\"1605\":17.93618334,\"1606\":15.888513270000001,\"1607\":17.229940280000001,\"1608\":17.24886661,\"1609\":null,\"1610\":null,\"1611\":13.02466789,\"1612\":15.74352968,\"1613\":23.00884246,\"1614\":22.835426349999999,\"1615\":17.485344080000001,\"1616\":16.8670811,\"1617\":15.93792517,\"1618\":null,\"1619\":22.06859158,\"1620\":16.718673500000001,\"1621\":18.434569280000002,\"1622\":17.234298290000002,\"1623\":14.67286301,\"1624\":16.819857559999999,\"1625\":15.01438048,\"1626\":15.482903029999999,\"1627\":null,\"1628\":null,\"1629\":null,\"1630\":19.796331129999999,\"1631\":18.542331740000002,\"1632\":20.877488240000002,\"1633\":17.39989327,\"1634\":16.612966100000001,\"1635\":16.81276111,\"1636\":18.728275499999999,\"1637\":16.222579400000001,\"1638\":18.798643739999999,\"1639\":13.78649454,\"1640\":null,\"1641\":null,\"1642\":19.028249280000001,\"1643\":18.91843729,\"1644\":19.408816680000001,\"1645\":null,\"1646\":20.41445074,\"1647\":16.447199399999999,\"1648\":15.86573984,\"1649\":null,\"1650\":19.14618054,\"1651\":15.393850629999999,\"1652\":16.645553939999999,\"1653\":16.375272720000002,\"1654\":16.504204040000001,\"1655\":16.14280175,\"1656\":16.260366600000001,\"1657\":17.273568090000001,\"1658\":13.02466789,\"1659\":13.525928479999999,\"1660\":14.50540354,\"1661\":19.84277024,\"1662\":14.780934520000001,\"1663\":16.469597100000001,\"1664\":14.32171651,\"1665\":15.23400107,\"1666\":16.561500819999999,\"1667\":null,\"1668\":null,\"1669\":16.84786059,\"1670\":null,\"1671\":null,\"1672\":17.206993570000002,\"1673\":null,\"1674\":14.92818289,\"1675\":16.288428100000001,\"1676\":null,\"1677\":null,\"1678\":17.34900275,\"1679\":16.46887972,\"1680\":15.80905404,\"1681\":14.96063964,\"1682\":15.37560575,\"1683\":null,\"1684\":15.92043018,\"1685\":18.231629890000001,\"1686\":null,\"1687\":null,\"1688\":null,\"1689\":null,\"1690\":null,\"1691\":null,\"1692\":null,\"1693\":21.237168650000001,\"1694\":17.484534660000001,\"1695\":13.7973661,\"1696\":19.672406200000001,\"1697\":null,\"1698\":14.06029522,\"1699\":17.05953152,\"1700\":14.67202172,\"1701\":16.065158820000001,\"1702\":null,\"1703\":15.484032839999999,\"1704\":null,\"1705\":null,\"1706\":null,\"1707\":null,\"1708\":18.14514995,\"1709\":null,\"1710\":16.88473772,\"1711\":16.52341654,\"1712\":15.31246938,\"1713\":15.92995313,\"1714\":13.955534030000001,\"1715\":null,\"1716\":20.723945019999999,\"1717\":14.94456533,\"1718\":15.435088479999999,\"1719\":15.26247223,\"1720\":17.405230629999998,\"1721\":15.40632819,\"1722\":null,\"1723\":13.857815220000001,\"1724\":null,\"1725\":18.70706084,\"1726\":null,\"1727\":18.965127330000001,\"1728\":15.257392810000001,\"1729\":null,\"1730\":null,\"1731\":18.528269389999998,\"1732\":null,\"1733\":null,\"1734\":null,\"1735\":13.63684271,\"1736\":null,\"1737\":18.37836691,\"1738\":14.17086877,\"1739\":null,\"1740\":16.6296806,\"1741\":18.598890669999999,\"1742\":16.568996989999999,\"1743\":16.559586589999999,\"1744\":17.565289580000002,\"1745\":null,\"1746\":null,\"1747\":14.029993429999999,\"1748\":15.30187697,\"1749\":13.40620743,\"1750\":null,\"1751\":null,\"1752\":null,\"1753\":null,\"1754\":null,\"1755\":null,\"1756\":16.719908579999998,\"1757\":18.244992790000001,\"1758\":15.85815985,\"1759\":20.222610339999999,\"1760\":13.39397123,\"1761\":20.31264487,\"1762\":19.345641959999998,\"1763\":22.914181429999999,\"1764\":19.071243580000001,\"1765\":17.601541099999999,\"1766\":22.29306661,\"1767\":21.70084932,\"1768\":18.346554050000002,\"1769\":18.593717430000002,\"1770\":19.116542970000001,\"1771\":14.832453900000001,\"1772\":16.13371587,\"1773\":18.429775500000002,\"1774\":null,\"1775\":13.29454336,\"1776\":16.578452630000001,\"1777\":14.61573611,\"1778\":14.80629783,\"1779\":19.73550053,\"1780\":15.53382918,\"1781\":16.014678249999999,\"1782\":16.993278350000001,\"1783\":null,\"1784\":21.629870310000001,\"1785\":20.368827530000001,\"1786\":14.29234355,\"1787\":21.341296400000001,\"1788\":22.419892489999999,\"1789\":17.3574606,\"1790\":17.214164199999999,\"1791\":18.13195365,\"1792\":15.60854866,\"1793\":null,\"1794\":14.7598447,\"1795\":null,\"1796\":18.05473078,\"1797\":17.7693896,\"1798\":14.94417997,\"1799\":17.901981280000001,\"1800\":null,\"1801\":null,\"1802\":16.369506699999999,\"1803\":16.91375584,\"1804\":15.214716470000001,\"1805\":17.315292400000001,\"1806\":16.45516289,\"1807\":16.34514287,\"1808\":15.4423993,\"1809\":null,\"1810\":17.57555962,\"1811\":14.76721554,\"1812\":null,\"1813\":17.67332438,\"1814\":18.893017239999999,\"1815\":null,\"1816\":18.03599728,\"1817\":16.91599124,\"1818\":null,\"1819\":16.943091689999999,\"1820\":16.11460005,\"1821\":15.73200639,\"1822\":16.866421989999999,\"1823\":17.830282329999999,\"1824\":14.24844058,\"1825\":20.3183702,\"1826\":18.301782599999999,\"1827\":17.006251649999999,\"1828\":20.925011090000002,\"1829\":19.09653548,\"1830\":19.123961040000001,\"1831\":18.03823457,\"1832\":19.422684010000001,\"1833\":20.07992093,\"1834\":19.675741290000001,\"1835\":20.528186890000001,\"1836\":18.004057759999998,\"1837\":19.428435960000002,\"1838\":18.558849519999999,\"1839\":20.812574170000001,\"1840\":18.447443679999999,\"1841\":18.711669560000001,\"1842\":null,\"1843\":15.872615659999999,\"1844\":16.579187860000001,\"1845\":16.647521780000002,\"1846\":17.799588539999998,\"1847\":15.025770400000001,\"1848\":10.517298029999999,\"1849\":18.741693300000002,\"1850\":18.14613731,\"1851\":15.46360748,\"1852\":17.67342511,\"1853\":18.651447180000002,\"1854\":19.250507320000001,\"1855\":18.370790190000001,\"1856\":15.811172020000001,\"1857\":13.02466789,\"1858\":19.631002760000001,\"1859\":19.17126391,\"1860\":null,\"1861\":null,\"1862\":14.10562479,\"1863\":null,\"1864\":14.38900436,\"1865\":19.918446809999999,\"1866\":null,\"1867\":16.803067410000001,\"1868\":16.069042169999999,\"1869\":16.91658761,\"1870\":16.131975310000001,\"1871\":19.435498389999999,\"1872\":17.390051679999999,\"1873\":13.48370969,\"1874\":17.097221739999998,\"1875\":null,\"1876\":null,\"1877\":null,\"1878\":21.1851129,\"1879\":15.25910047,\"1880\":18.375935680000001,\"1881\":18.185534430000001,\"1882\":18.586616119999999,\"1883\":18.611379190000001,\"1884\":18.03116022,\"1885\":16.600450940000002,\"1886\":20.99061206,\"1887\":13.89717737,\"1888\":18.89320142,\"1889\":null,\"1890\":null,\"1891\":null,\"1892\":null,\"1893\":null,\"1894\":15.359649510000001,\"1895\":18.16546486,\"1896\":15.130320709999999,\"1897\":18.502014330000002,\"1898\":null,\"1899\":20.526044330000001,\"1900\":null,\"1901\":null,\"1902\":null,\"1903\":null,\"1904\":null,\"1905\":15.93208911,\"1906\":null,\"1907\":null,\"1908\":15.420525789999999,\"1909\":null,\"1910\":14.328750879999999,\"1911\":null,\"1912\":16.26589199,\"1913\":null,\"1914\":18.180786260000001,\"1915\":18.39510172,\"1916\":20.01958484,\"1917\":null,\"1918\":14.290907689999999,\"1919\":null,\"1920\":null,\"1921\":17.37506269,\"1922\":16.555903220000001,\"1923\":13.79394319,\"1924\":17.939295479999998,\"1925\":16.22752346,\"1926\":20.31870558,\"1927\":21.244211889999999,\"1928\":18.94855978,\"1929\":16.62170003,\"1930\":16.52150585,\"1931\":18.335910370000001,\"1932\":17.35267151,\"1933\":17.387999220000001,\"1934\":null,\"1935\":15.3216201,\"1936\":19.865068610000002,\"1937\":16.025402190000001,\"1938\":18.979923800000002,\"1939\":null,\"1940\":null,\"1941\":16.059746430000001,\"1942\":13.61738712,\"1943\":null,\"1944\":17.033713110000001,\"1945\":null,\"1946\":null,\"1947\":null,\"1948\":16.191902639999999,\"1949\":22.643726170000001,\"1950\":17.121576139999998,\"1951\":20.200561400000002,\"1952\":16.862486100000002,\"1953\":17.572794770000002,\"1954\":null,\"1955\":19.60206256,\"1956\":21.018829180000001,\"1957\":21.43667593,\"1958\":19.035604280000001,\"1959\":17.29455098,\"1960\":20.065905789999999,\"1961\":19.99833568,\"1962\":9.012864349000001,\"1963\":null,\"1964\":14.0347308,\"1965\":13.647375,\"1966\":null,\"1967\":null,\"1968\":null,\"1969\":21.037671209999999,\"1970\":19.720824799999999,\"1971\":19.034017810000002,\"1972\":21.69109344,\"1973\":22.529999960000001,\"1974\":20.25843326,\"1975\":19.449189910000001,\"1976\":13.3862852,\"1977\":null,\"1978\":null,\"1979\":null,\"1980\":null,\"1981\":null,\"1982\":18.340335629999998,\"1983\":18.307929139999999,\"1984\":13.08761475,\"1985\":15.09937444,\"1986\":17.154256969999999,\"1987\":13.39859899,\"1988\":15.986154689999999,\"1989\":15.666857670000001,\"1990\":null,\"1991\":null,\"1992\":15.546702079999999,\"1993\":16.29122379,\"1994\":18.56063859,\"1995\":15.421498189999999,\"1996\":17.635521010000002,\"1997\":17.593141020000001,\"1998\":16.289000720000001,\"1999\":17.965998639999999,\"2000\":16.63785961,\"2001\":17.119099240000001,\"2002\":16.484324170000001,\"2003\":null,\"2004\":15.419604100000001,\"2005\":14.79114186,\"2006\":16.734472530000002,\"2007\":15.965049820000001,\"2008\":12.690783939999999,\"2009\":15.93154773,\"2010\":12.40695361,\"2011\":null,\"2012\":19.15078579,\"2013\":13.32846732,\"2014\":15.03331032,\"2015\":14.7440678,\"2016\":null,\"2017\":15.49368675,\"2018\":null,\"2019\":19.696929430000001,\"2020\":21.842477559999999,\"2021\":16.559849190000001,\"2022\":20.262332270000002,\"2023\":13.84360208,\"2024\":19.837485740000002,\"2025\":18.17269327,\"2026\":15.545420999999999,\"2027\":null,\"2028\":null,\"2029\":null,\"2030\":null,\"2031\":14.19739394,\"2032\":null,\"2033\":null,\"2034\":null,\"2035\":18.89283395,\"2036\":13.523713470000001,\"2037\":null,\"2038\":null,\"2039\":14.56298353,\"2040\":null,\"2041\":18.256180570000002,\"2042\":16.0544923,\"2043\":null,\"2044\":null,\"2045\":21.19215994,\"2046\":null,\"2047\":null,\"2048\":17.444427040000001,\"2049\":18.929534360000002,\"2050\":15.21912221,\"2051\":16.04325433,\"2052\":null,\"2053\":null,\"2054\":17.72962223,\"2055\":null,\"2056\":null,\"2057\":18.94306769,\"2058\":17.182194330000002,\"2059\":11.07203307,\"2060\":15.59392663,\"2061\":15.90277276,\"2062\":16.294700899999999,\"2063\":15.917719460000001,\"2064\":14.309408019999999,\"2065\":19.90379879,\"2066\":null,\"2067\":19.250026630000001,\"2068\":14.995454390000001,\"2069\":null,\"2070\":13.769844750000001,\"2071\":16.430139270000002,\"2072\":13.02466789,\"2073\":15.97483956,\"2074\":15.821938060000001,\"2075\":14.911509799999999,\"2076\":18.417767770000001,\"2077\":16.55963126,\"2078\":13.75869376,\"2079\":null,\"2080\":15.957891350000001,\"2081\":null,\"2082\":null,\"2083\":17.42991778,\"2084\":null,\"2085\":null,\"2086\":20.64224394,\"2087\":17.966646019999999,\"2088\":14.78549948,\"2089\":20.780172459999999,\"2090\":19.109879899999999,\"2091\":18.32066391,\"2092\":15.9087493,\"2093\":19.79610834,\"2094\":17.131123559999999,\"2095\":20.85331996,\"2096\":19.720952069999999,\"2097\":17.358456709999999,\"2098\":15.66344722,\"2099\":14.82379508,\"2100\":null,\"2101\":18.022835749999999,\"2102\":null,\"2103\":null,\"2104\":16.53456327,\"2105\":null,\"2106\":null,\"2107\":null,\"2108\":null,\"2109\":16.515328490000002,\"2110\":13.02466789,\"2111\":null,\"2112\":null,\"2113\":null,\"2114\":null,\"2115\":null,\"2116\":null,\"2117\":15.755755430000001,\"2118\":null,\"2119\":14.83748142,\"2120\":null,\"2121\":null,\"2122\":null,\"2123\":null,\"2124\":null,\"2125\":null,\"2126\":14.04575414,\"2127\":null,\"2128\":null,\"2129\":19.8660432,\"2130\":18.060675509999999,\"2131\":18.021432319999999,\"2132\":17.306989569999999,\"2133\":17.85976647,\"2134\":17.701309680000001,\"2135\":17.590647740000001,\"2136\":null,\"2137\":null,\"2138\":17.238686820000002,\"2139\":null,\"2140\":16.124525049999999,\"2141\":11.314518420000001,\"2142\":17.092868339999999,\"2143\":null,\"2144\":22.801995850000001,\"2145\":null,\"2146\":null,\"2147\":null,\"2148\":null,\"2149\":17.734203390000001,\"2150\":null,\"2151\":null,\"2152\":17.344319039999998,\"2153\":18.355830409999999,\"2154\":16.751262220000001,\"2155\":18.219332179999999,\"2156\":18.737916420000001,\"2157\":15.403707069999999,\"2158\":17.685569650000002,\"2159\":null,\"2160\":19.476600940000001,\"2161\":17.507864739999999,\"2162\":18.081066440000001,\"2163\":16.815788739999999,\"2164\":15.073390529999999,\"2165\":21.50874366,\"2166\":16.657784249999999,\"2167\":13.02466789,\"2168\":14.99854352,\"2169\":15.22128082,\"2170\":18.220907239999999,\"2171\":null,\"2172\":15.6799401,\"2173\":19.299333699999998,\"2174\":17.805215059999998,\"2175\":18.45875753,\"2176\":17.25923186,\"2177\":18.497732249999999,\"2178\":13.94776888,\"2179\":null,\"2180\":18.791552200000002,\"2181\":null,\"2182\":null,\"2183\":19.829777310000001,\"2184\":19.59641173,\"2185\":12.749914370000001,\"2186\":15.94566749,\"2187\":null,\"2188\":null,\"2189\":null,\"2190\":null,\"2191\":12.18504233,\"2192\":18.410300169999999,\"2193\":16.850438520000001,\"2194\":16.071155430000001,\"2195\":14.825314840000001,\"2196\":null,\"2197\":null,\"2198\":null,\"2199\":16.187035909999999,\"2200\":14.233164009999999,\"2201\":null,\"2202\":null,\"2203\":null,\"2204\":null,\"2205\":null,\"2206\":20.451420299999999,\"2207\":14.423281299999999,\"2208\":17.54918168,\"2209\":null,\"2210\":18.444221259999999,\"2211\":null,\"2212\":17.63502798,\"2213\":null,\"2214\":16.109493310000001,\"2215\":16.097330060000001,\"2216\":19.679172520000002,\"2217\":18.50698903,\"2218\":17.630946420000001,\"2219\":null,\"2220\":15.584527509999999,\"2221\":16.037355699999999,\"2222\":16.263501089999998,\"2223\":17.99321085,\"2224\":16.18624372,\"2225\":null,\"2226\":14.58949896,\"2227\":19.922287749999999,\"2228\":null,\"2229\":16.211978899999998,\"2230\":19.083975500000001,\"2231\":null,\"2232\":15.95641337,\"2233\":20.959884670000001,\"2234\":18.239722199999999,\"2235\":17.01495164,\"2236\":16.812715449999999,\"2237\":18.04513403,\"2238\":16.949794260000001,\"2239\":21.020102510000001,\"2240\":17.794068289999998,\"2241\":17.284514300000001,\"2242\":20.357664320000001,\"2243\":null,\"2244\":null,\"2245\":15.32756805,\"2246\":null,\"2247\":null,\"2248\":20.692826019999998,\"2249\":17.901700770000002,\"2250\":15.935769629999999,\"2251\":16.440489469999999,\"2252\":null,\"2253\":null,\"2254\":null,\"2255\":17.46297749,\"2256\":19.57060194,\"2257\":21.889236189999998,\"2258\":14.90189297,\"2259\":15.79932393,\"2260\":19.523545089999999,\"2261\":null,\"2262\":null,\"2263\":19.776200840000001,\"2264\":null,\"2265\":23.83062674,\"2266\":11.502220100000001,\"2267\":16.976830249999999,\"2268\":19.76496689,\"2269\":16.91291352,\"2270\":12.311383279999999,\"2271\":13.856039429999999,\"2272\":null,\"2273\":17.088582079999998,\"2274\":null,\"2275\":19.875415050000001,\"2276\":null,\"2277\":20.519079380000001,\"2278\":12.99787452,\"2279\":18.20658272,\"2280\":null,\"2281\":null,\"2282\":null,\"2283\":19.002520830000002,\"2284\":14.87407761,\"2285\":18.18820908,\"2286\":18.291273990000001,\"2287\":null,\"2288\":null,\"2289\":null,\"2290\":13.367197770000001,\"2291\":17.667375069999998,\"2292\":14.44287641,\"2293\":17.523388319999999,\"2294\":null,\"2295\":19.1372967,\"2296\":17.657025359999999,\"2297\":16.604850859999999,\"2298\":14.54503673,\"2299\":null,\"2300\":18.255638470000001,\"2301\":17.76218956,\"2302\":18.158097489999999,\"2303\":null,\"2304\":null,\"2305\":17.35508682,\"2306\":19.23882583,\"2307\":14.177391439999999,\"2308\":null,\"2309\":16.199868729999999,\"2310\":16.538351420000001,\"2311\":14.404159290000001,\"2312\":22.99617709,\"2313\":20.531016829999999,\"2314\":null,\"2315\":null,\"2316\":16.40730971,\"2317\":null,\"2318\":null,\"2319\":null,\"2320\":null,\"2321\":19.61961509,\"2322\":20.454725400000001,\"2323\":null,\"2324\":14.06656284,\"2325\":18.77267277,\"2326\":20.6158815,\"2327\":18.76967788,\"2328\":17.351362550000001,\"2329\":null,\"2330\":14.288572589999999,\"2331\":12.620326459999999,\"2332\":null,\"2333\":17.183381730000001,\"2334\":null,\"2335\":16.718394,\"2336\":14.511444060000001,\"2337\":16.25499378,\"2338\":17.345327059999999,\"2339\":null,\"2340\":19.815207090000001,\"2341\":21.766052800000001,\"2342\":null,\"2343\":16.745546050000002,\"2344\":null,\"2345\":19.527243899999998,\"2346\":18.599728859999999,\"2347\":13.87988457,\"2348\":13.02466789,\"2349\":18.637819749999998,\"2350\":18.93864099,\"2351\":20.354035320000001,\"2352\":null,\"2353\":14.8784429,\"2354\":17.557342909999999,\"2355\":20.329502659999999,\"2356\":20.805677200000002,\"2357\":18.737913840000001,\"2358\":17.177520449999999,\"2359\":null,\"2360\":20.99508668,\"2361\":14.90805229,\"2362\":14.2827378,\"2363\":null,\"2364\":null,\"2365\":12.87923936,\"2366\":15.23608385,\"2367\":null,\"2368\":14.86260339,\"2369\":null,\"2370\":null,\"2371\":null,\"2372\":null,\"2373\":17.341525430000001,\"2374\":19.6085089,\"2375\":19.091647519999999,\"2376\":19.128959689999999,\"2377\":19.724461420000001,\"2378\":18.359140150000002,\"2379\":16.065934559999999,\"2380\":18.02173998,\"2381\":20.381658779999999,\"2382\":18.410345370000002,\"2383\":14.902681189999999,\"2384\":15.93740135,\"2385\":14.378030900000001,\"2386\":null,\"2387\":20.955731440000001,\"2388\":16.05472747,\"2389\":null,\"2390\":17.549133170000001,\"2391\":15.76501869,\"2392\":15.65736392,\"2393\":17.725101599999999,\"2394\":15.1806877,\"2395\":null,\"2396\":17.163145010000001,\"2397\":15.382474589999999,\"2398\":19.831078980000001,\"2399\":17.533145749999999,\"2400\":19.40017362,\"2401\":17.214140319999998,\"2402\":17.51143836,\"2403\":18.010450800000001,\"2404\":18.11188658,\"2405\":null,\"2406\":19.19604812,\"2407\":19.764740580000002,\"2408\":19.928966979999998,\"2409\":20.13674954,\"2410\":13.87729071,\"2411\":20.532970420000002,\"2412\":null,\"2413\":null,\"2414\":13.858905719999999,\"2415\":null,\"2416\":14.68213065,\"2417\":13.237139429999999,\"2418\":16.14333731,\"2419\":18.109553729999998,\"2420\":null,\"2421\":24.080634360000001,\"2422\":18.744157250000001,\"2423\":16.64468149,\"2424\":16.36151813,\"2425\":null,\"2426\":18.31900061,\"2427\":18.396240049999999,\"2428\":null,\"2429\":null,\"2430\":null,\"2431\":16.0514698,\"2432\":16.283234289999999,\"2433\":null,\"2434\":18.300491900000001,\"2435\":null,\"2436\":15.355388400000001,\"2437\":22.55466732,\"2438\":null,\"2439\":18.155224,\"2440\":18.13228535,\"2441\":14.475654370000001,\"2442\":null,\"2443\":17.70577707,\"2444\":18.050624939999999,\"2445\":16.40932381,\"2446\":null,\"2447\":17.025595209999999,\"2448\":18.372642299999999,\"2449\":13.80626301,\"2450\":17.26971765,\"2451\":17.581497410000001,\"2452\":15.791465049999999,\"2453\":null,\"2454\":17.442464709999999,\"2455\":16.59933156,\"2456\":20.6959591,\"2457\":17.98804977,\"2458\":20.12586074,\"2459\":16.61053961,\"2460\":null,\"2461\":18.09535108,\"2462\":null,\"2463\":18.65264462,\"2464\":null,\"2465\":null,\"2466\":null,\"2467\":17.617034239999999,\"2468\":21.43920263,\"2469\":19.367790209999999,\"2470\":19.59158596,\"2471\":15.307966670000001,\"2472\":18.096867840000002,\"2473\":null,\"2474\":17.34709578,\"2475\":null,\"2476\":null,\"2477\":null,\"2478\":null,\"2479\":null,\"2480\":null,\"2481\":19.38149001,\"2482\":null,\"2483\":null,\"2484\":20.608258589999998,\"2485\":14.89821577,\"2486\":null,\"2487\":16.521302089999999,\"2488\":18.397587690000002,\"2489\":null,\"2490\":14.06793042,\"2491\":17.149137360000001,\"2492\":null,\"2493\":16.833289740000002,\"2494\":null,\"2495\":null,\"2496\":18.63055778,\"2497\":16.93693145,\"2498\":14.72476283,\"2499\":null,\"2500\":null,\"2501\":null,\"2502\":13.38887568,\"2503\":null,\"2504\":19.40296863,\"2505\":null,\"2506\":17.31037873,\"2507\":12.93786939,\"2508\":16.477514459999998,\"2509\":14.342483420000001,\"2510\":14.843470910000001,\"2511\":null,\"2512\":null,\"2513\":19.593013030000002,\"2514\":18.799421240000001,\"2515\":16.821131489999999,\"2516\":17.817210939999999,\"2517\":18.068537630000002,\"2518\":null,\"2519\":17.09942582,\"2520\":16.416656840000002,\"2521\":16.819303900000001,\"2522\":17.55081521,\"2523\":13.401663620000001,\"2524\":14.434580309999999,\"2525\":17.724971589999999,\"2526\":null,\"2527\":null,\"2528\":15.63720738,\"2529\":15.41430501,\"2530\":null,\"2531\":13.50928807,\"2532\":null,\"2533\":18.305085819999999,\"2534\":20.535194879999999,\"2535\":14.489675160000001,\"2536\":22.411018129999999,\"2537\":21.311741260000002,\"2538\":21.9241144,\"2539\":15.14746446,\"2540\":16.530151579999998,\"2541\":20.30614143,\"2542\":null,\"2543\":16.520851969999999,\"2544\":13.534541839999999,\"2545\":null,\"2546\":null,\"2547\":null,\"2548\":15.697108249999999,\"2549\":null,\"2550\":null,\"2551\":13.901949630000001,\"2552\":20.363095829999999,\"2553\":14.00598763,\"2554\":20.88405251,\"2555\":16.912919330000001,\"2556\":null,\"2557\":16.71431905,\"2558\":15.983248639999999,\"2559\":16.914129750000001,\"2560\":null,\"2561\":16.414700839999998,\"2562\":14.8026354,\"2563\":17.57212466,\"2564\":18.184098550000002,\"2565\":null,\"2566\":17.63479182,\"2567\":21.231939270000002,\"2568\":19.4021653,\"2569\":18.269242389999999,\"2570\":18.379044780000001,\"2571\":null,\"2572\":18.460123759999998,\"2573\":null,\"2574\":12.598050349999999,\"2575\":null,\"2576\":null,\"2577\":null,\"2578\":14.4390182,\"2579\":null,\"2580\":15.108073729999999,\"2581\":14.28499397,\"2582\":15.35268243,\"2583\":null,\"2584\":18.779971369999998,\"2585\":16.653608800000001,\"2586\":null,\"2587\":16.232368470000001,\"2588\":17.149305649999999,\"2589\":19.82077864,\"2590\":21.273983789999999,\"2591\":19.910683850000002,\"2592\":13.824610549999999,\"2593\":17.766149339999998,\"2594\":16.49197852,\"2595\":19.48375952,\"2596\":17.477018619999999,\"2597\":21.043491450000001,\"2598\":20.846567149999998,\"2599\":null,\"2600\":19.897482490000002,\"2601\":15.06537413,\"2602\":null,\"2603\":14.803135579999999,\"2604\":19.096612149999999,\"2605\":14.72880353,\"2606\":15.047962289999999,\"2607\":16.207661600000002,\"2608\":null,\"2609\":20.159450150000001,\"2610\":16.803527849999998,\"2611\":17.415641040000001,\"2612\":null,\"2613\":null,\"2614\":null,\"2615\":22.217979400000001,\"2616\":null,\"2617\":16.97824379,\"2618\":19.19514367,\"2619\":14.04521933,\"2620\":14.45727947,\"2621\":null,\"2622\":null,\"2623\":17.71923469,\"2624\":14.818647220000001,\"2625\":21.54491698,\"2626\":19.047076100000002,\"2627\":15.722053839999999,\"2628\":18.34585745,\"2629\":17.561929639999999,\"2630\":null,\"2631\":16.75792745,\"2632\":23.941084440000001,\"2633\":null,\"2634\":null,\"2635\":null,\"2636\":16.69575884,\"2637\":16.11856058,\"2638\":17.026209160000001,\"2639\":16.615967510000001,\"2640\":16.60791154,\"2641\":16.926600969999999,\"2642\":19.90159487,\"2643\":14.720930170000001,\"2644\":16.09157094,\"2645\":null,\"2646\":null,\"2647\":16.084211920000001,\"2648\":null,\"2649\":14.345665439999999,\"2650\":19.782981079999999,\"2651\":20.648224169999999,\"2652\":null,\"2653\":19.43409364,\"2654\":null,\"2655\":21.808237040000002,\"2656\":17.469631140000001,\"2657\":21.522711220000002,\"2658\":19.537643249999999,\"2659\":null,\"2660\":22.614673060000001,\"2661\":20.493212499999998,\"2662\":18.965034540000001,\"2663\":19.0642645,\"2664\":16.388396029999999,\"2665\":18.095720310000001,\"2666\":23.35791897,\"2667\":15.88814099,\"2668\":16.03110611,\"2669\":19.491800919999999,\"2670\":17.912599459999999,\"2671\":21.325928560000001,\"2672\":18.65070601,\"2673\":null,\"2674\":15.20843148,\"2675\":13.02466789,\"2676\":null,\"2677\":null,\"2678\":null,\"2679\":16.70773986,\"2680\":null,\"2681\":null,\"2682\":13.02466789,\"2683\":null,\"2684\":null,\"2685\":20.637399120000001,\"2686\":null,\"2687\":17.631886860000002,\"2688\":null,\"2689\":null,\"2690\":16.388129859999999,\"2691\":13.718632789999999,\"2692\":17.300446130000001,\"2693\":null,\"2694\":18.368395199999998,\"2695\":14.753663899999999,\"2696\":16.568821960000001,\"2697\":18.371795559999999,\"2698\":21.97631444,\"2699\":17.605885019999999,\"2700\":19.986792149999999,\"2701\":21.375191480000002,\"2702\":19.393401140000002,\"2703\":17.529531120000001,\"2704\":18.6709444,\"2705\":20.035385160000001,\"2706\":null,\"2707\":19.653619800000001,\"2708\":16.079493830000001,\"2709\":19.17532572,\"2710\":22.330066030000001,\"2711\":15.56219241,\"2712\":20.723248229999999,\"2713\":17.00551901,\"2714\":17.218085049999999,\"2715\":22.233368760000001,\"2716\":16.28191546,\"2717\":19.363008969999999,\"2718\":20.232837270000001,\"2719\":18.416795969999999,\"2720\":24.165327130000001,\"2721\":18.398775969999999,\"2722\":22.928707670000001,\"2723\":27.032489519999999,\"2724\":19.092954240000001,\"2725\":null,\"2726\":17.646850019999999,\"2727\":27.51379197,\"2728\":20.80955836,\"2729\":16.15507869,\"2730\":19.062262530000002,\"2731\":18.681239049999998,\"2732\":17.015835750000001,\"2733\":14.303502440000001,\"2734\":18.754464840000001,\"2735\":null,\"2736\":14.86070273,\"2737\":17.711537929999999,\"2738\":16.140576339999999,\"2739\":14.189047759999999,\"2740\":13.16428894,\"2741\":19.414163909999999,\"2742\":17.31277382,\"2743\":null,\"2744\":17.910882279999999,\"2745\":21.219379700000001,\"2746\":17.877816889999998,\"2747\":null,\"2748\":18.61875246,\"2749\":null,\"2750\":13.02466789,\"2751\":16.2015232,\"2752\":null,\"2753\":18.746276720000001,\"2754\":16.267224389999999,\"2755\":21.780689899999999,\"2756\":22.48483117,\"2757\":20.320657010000001,\"2758\":18.225583790000002,\"2759\":19.087398690000001,\"2760\":null,\"2761\":15.94000014,\"2762\":13.85967031,\"2763\":14.75498522,\"2764\":null,\"2765\":null,\"2766\":null,\"2767\":null,\"2768\":12.78351385,\"2769\":null,\"2770\":null,\"2771\":17.283166600000001,\"2772\":21.351108679999999,\"2773\":15.813622349999999,\"2774\":16.92544762,\"2775\":16.962847,\"2776\":null,\"2777\":null,\"2778\":null,\"2779\":null,\"2780\":null,\"2781\":null,\"2782\":null,\"2783\":null,\"2784\":17.659866359999999,\"2785\":16.76215929,\"2786\":19.667834630000002,\"2787\":14.268317059999999,\"2788\":17.763470009999999,\"2789\":20.181219219999999,\"2790\":11.423571320000001,\"2791\":13.95675196,\"2792\":null,\"2793\":17.9579123,\"2794\":14.386929589999999,\"2795\":21.098544149999999,\"2796\":null,\"2797\":null,\"2798\":15.3935119,\"2799\":14.76052172,\"2800\":16.035236789999999,\"2801\":19.79905024,\"2802\":19.437909789999999,\"2803\":15.64996114,\"2804\":14.232508169999999,\"2805\":21.878059390000001,\"2806\":17.509429870000002,\"2807\":21.582133679999998,\"2808\":17.255266750000001,\"2809\":16.218794460000002,\"2810\":13.464756550000001,\"2811\":null,\"2812\":null,\"2813\":19.640943759999999,\"2814\":16.851307139999999,\"2815\":18.558574879999998,\"2816\":null,\"2817\":13.29328686,\"2818\":17.993861299999999,\"2819\":null,\"2820\":null,\"2821\":null,\"2822\":14.85257627,\"2823\":14.325167690000001,\"2824\":null,\"2825\":null,\"2826\":16.09594117,\"2827\":13.23140911,\"2828\":12.738726359999999,\"2829\":14.61405849,\"2830\":16.13992863,\"2831\":13.88553027,\"2832\":14.521154660000001,\"2833\":22.67362378,\"2834\":null,\"2835\":17.5181848,\"2836\":14.839760460000001,\"2837\":null,\"2838\":15.32064656,\"2839\":13.801821309999999,\"2840\":14.265152970000001,\"2841\":null,\"2842\":14.2441514,\"2843\":null,\"2844\":13.954456520000001,\"2845\":12.529652410000001,\"2846\":null,\"2847\":null,\"2848\":null,\"2849\":17.812009029999999,\"2850\":19.33084611,\"2851\":17.632199920000002,\"2852\":15.211104799999999,\"2853\":null,\"2854\":19.705228330000001,\"2855\":null,\"2856\":19.535543959999998,\"2857\":null,\"2858\":null,\"2859\":null,\"2860\":null,\"2861\":14.45665217,\"2862\":16.447212530000002,\"2863\":13.97684621,\"2864\":null,\"2865\":null,\"2866\":null,\"2867\":19.12507519,\"2868\":18.69424669,\"2869\":17.317965879999999,\"2870\":null,\"2871\":null,\"2872\":14.631740880000001,\"2873\":null,\"2874\":19.607126900000001,\"2875\":17.19767212,\"2876\":17.529044750000001,\"2877\":16.700742819999998,\"2878\":18.026390979999999,\"2879\":18.724796909999998,\"2880\":19.68445487,\"2881\":20.596218969999999,\"2882\":21.779585869999998,\"2883\":17.91516317,\"2884\":20.60999868,\"2885\":21.66552677,\"2886\":16.57014135,\"2887\":null,\"2888\":15.3967749,\"2889\":14.03003071,\"2890\":null,\"2891\":null,\"2892\":null,\"2893\":19.107643620000001,\"2894\":15.72561221,\"2895\":15.91293877,\"2896\":17.33883458,\"2897\":18.012309909999999,\"2898\":15.178718679999999,\"2899\":null,\"2900\":20.798345009999998,\"2901\":null,\"2902\":18.555135960000001,\"2903\":null,\"2904\":18.863758839999999,\"2905\":17.107673299999998,\"2906\":null,\"2907\":null,\"2908\":13.02466789,\"2909\":17.523347139999998,\"2910\":null,\"2911\":null,\"2912\":15.94162436,\"2913\":13.02466789,\"2914\":13.77510339,\"2915\":null,\"2916\":null,\"2917\":15.83180128,\"2918\":null,\"2919\":14.827118179999999,\"2920\":null,\"2921\":19.056088339999999,\"2922\":null,\"2923\":16.198250120000001,\"2924\":16.67106124,\"2925\":null,\"2926\":null,\"2927\":null,\"2928\":19.722813389999999,\"2929\":null,\"2930\":null,\"2931\":16.15526521,\"2932\":null,\"2933\":null,\"2934\":null,\"2935\":null,\"2936\":null,\"2937\":null,\"2938\":null,\"2939\":13.90431673,\"2940\":16.476040019999999,\"2941\":12.601706160000001,\"2942\":16.117572160000002,\"2943\":19.741003370000001,\"2944\":null,\"2945\":13.32187562,\"2946\":null,\"2947\":null,\"2948\":17.360732809999998,\"2949\":null,\"2950\":18.793277870000001,\"2951\":null,\"2952\":17.753088600000002,\"2953\":16.174630199999999,\"2954\":17.29247007,\"2955\":17.496396300000001,\"2956\":17.340536279999998,\"2957\":null,\"2958\":null,\"2959\":15.26137484,\"2960\":null,\"2961\":16.78426838,\"2962\":null,\"2963\":null,\"2964\":null,\"2965\":null,\"2966\":null,\"2967\":null,\"2968\":null,\"2969\":14.469243710000001,\"2970\":null,\"2971\":18.591868810000001,\"2972\":null,\"2973\":null,\"2974\":17.265806560000001,\"2975\":17.362459619999999,\"2976\":19.54002431,\"2977\":19.151605310000001,\"2978\":17.37776126,\"2979\":null,\"2980\":null,\"2981\":null,\"2982\":null,\"2983\":17.117897129999999,\"2984\":15.215958820000001,\"2985\":null,\"2986\":17.25222488,\"2987\":18.005050749999999,\"2988\":14.4774023,\"2989\":null,\"2990\":null,\"2991\":16.9663404,\"2992\":null,\"2993\":14.41615058,\"2994\":null,\"2995\":null,\"2996\":null,\"2997\":null,\"2998\":null,\"2999\":null,\"3000\":null,\"3001\":null,\"3002\":null,\"3003\":14.683295340000001,\"3004\":15.65338764,\"3005\":16.862957569999999,\"3006\":14.23937875,\"3007\":null,\"3008\":null,\"3009\":17.388444109999998,\"3010\":17.845761360000001,\"3011\":null,\"3012\":14.93638013,\"3013\":16.063190460000001,\"3014\":12.540101249999999,\"3015\":16.889855690000001,\"3016\":null,\"3017\":13.813925510000001,\"3018\":13.60394423,\"3019\":13.33952195,\"3020\":null,\"3021\":null,\"3022\":15.48574099,\"3023\":null,\"3024\":11.836778600000001,\"3025\":null,\"3026\":null,\"3027\":null,\"3028\":null,\"3029\":null,\"3030\":null,\"3031\":null,\"3032\":null,\"3033\":null,\"3034\":null,\"3035\":null,\"3036\":null,\"3037\":null,\"3038\":19.5390841,\"3039\":15.81159351,\"3040\":15.52726232,\"3041\":18.252388440000001,\"3042\":20.006065660000001,\"3043\":null,\"3044\":13.833872680000001,\"3045\":13.720029909999999,\"3046\":null,\"3047\":13.93373038,\"3048\":15.482071189999999,\"3049\":11.26065348,\"3050\":15.44736438,\"3051\":null,\"3052\":17.672380189999998,\"3053\":18.293913539999998,\"3054\":null,\"3055\":null,\"3056\":13.6359399,\"3057\":null,\"3058\":null,\"3059\":null,\"3060\":18.088020849999999,\"3061\":null,\"3062\":21.024350699999999,\"3063\":15.408134710000001,\"3064\":16.29254706,\"3065\":16.98848637,\"3066\":null,\"3067\":20.185390590000001,\"3068\":16.940502599999998,\"3069\":13.665048329999999,\"3070\":17.928940409999999,\"3071\":null,\"3072\":20.72089686,\"3073\":null,\"3074\":20.354209770000001,\"3075\":null,\"3076\":null,\"3077\":null,\"3078\":16.641830330000001,\"3079\":16.4322409,\"3080\":null,\"3081\":18.970230430000001,\"3082\":null,\"3083\":17.373948899999998,\"3084\":19.103232179999999,\"3085\":14.643254389999999,\"3086\":13.09304929,\"3087\":19.13369191,\"3088\":17.095508720000002,\"3089\":20.784187289999998,\"3090\":21.649328659999998,\"3091\":21.865043889999999,\"3092\":19.657931049999998,\"3093\":19.611722700000001,\"3094\":19.757934809999998,\"3095\":16.835001089999999,\"3096\":16.276894049999999,\"3097\":15.85190426,\"3098\":21.101590380000001,\"3099\":19.308950629999998,\"3100\":14.755770350000001,\"3101\":19.68121691,\"3102\":18.173515089999999,\"3103\":19.16028523,\"3104\":19.355275079999998,\"3105\":19.702311689999998,\"3106\":17.36088457,\"3107\":16.999154189999999,\"3108\":null,\"3109\":19.15991047,\"3110\":19.780751179999999,\"3111\":null,\"3112\":null,\"3113\":16.469105840000001,\"3114\":14.317812139999999,\"3115\":20.76874239,\"3116\":15.261548749999999,\"3117\":18.81275922,\"3118\":20.676611479999998,\"3119\":15.86681366,\"3120\":13.66465631,\"3121\":17.44636216,\"3122\":16.5778158,\"3123\":null,\"3124\":null,\"3125\":14.53847738,\"3126\":17.843168810000002,\"3127\":21.877248569999999,\"3128\":18.479740410000002,\"3129\":16.14511001,\"3130\":13.62796942,\"3131\":19.132889970000001,\"3132\":14.137065939999999,\"3133\":null,\"3134\":20.322774729999999,\"3135\":17.242298219999999,\"3136\":null,\"3137\":15.075846889999999,\"3138\":13.247306289999999,\"3139\":16.464091809999999,\"3140\":18.135974789999999,\"3141\":14.400081719999999,\"3142\":null,\"3143\":null,\"3144\":15.54121254,\"3145\":null,\"3146\":null,\"3147\":13.09040457,\"3148\":16.632178119999999,\"3149\":null,\"3150\":17.75049461,\"3151\":null,\"3152\":13.965162640000001,\"3153\":null,\"3154\":23.172054509999999,\"3155\":22.023315950000001,\"3156\":18.078562250000001,\"3157\":15.62038626,\"3158\":16.01875411,\"3159\":16.755890390000001,\"3160\":15.477459550000001,\"3161\":16.330250549999999,\"3162\":16.372238830000001,\"3163\":13.02466789,\"3164\":13.99457662,\"3165\":16.941792920000001,\"3166\":20.422141360000001,\"3167\":18.410368330000001,\"3168\":14.174645440000001,\"3169\":22.74274003,\"3170\":17.01051309,\"3171\":14.221748079999999,\"3172\":15.5912553,\"3173\":20.82866061,\"3174\":17.681363300000001,\"3175\":19.898899050000001,\"3176\":18.336938539999998,\"3177\":19.18645047,\"3178\":18.33455356,\"3179\":null,\"3180\":19.12203341,\"3181\":null,\"3182\":18.389630570000001,\"3183\":13.68868329,\"3184\":15.99737865,\"3185\":null,\"3186\":10.8622655,\"3187\":18.438194589999998,\"3188\":13.88507212,\"3189\":17.07604272,\"3190\":17.67938109,\"3191\":20.409340060000002,\"3192\":24.748343160000001,\"3193\":12.08134795,\"3194\":14.84381372,\"3195\":null,\"3196\":null,\"3197\":11.76824534,\"3198\":17.776809400000001,\"3199\":null,\"3200\":23.035195420000001,\"3201\":18.607277249999999,\"3202\":12.85487517,\"3203\":16.561157189999999,\"3204\":18.04520608,\"3205\":15.679956300000001,\"3206\":null,\"3207\":null,\"3208\":null,\"3209\":19.269674160000001,\"3210\":19.557726630000001,\"3211\":null,\"3212\":null,\"3213\":14.41495722,\"3214\":17.706649729999999,\"3215\":17.179911690000001,\"3216\":16.103556909999998,\"3217\":17.60416635,\"3218\":18.222566220000001,\"3219\":15.71374589,\"3220\":16.714609230000001,\"3221\":17.35552277,\"3222\":14.47827457,\"3223\":18.07648781,\"3224\":17.916806149999999,\"3225\":16.13477125,\"3226\":18.135241520000001,\"3227\":null,\"3228\":13.6521721,\"3229\":null,\"3230\":null,\"3231\":15.02487606,\"3232\":14.352457879999999,\"3233\":19.089885039999999,\"3234\":19.334975570000001,\"3235\":15.18406103,\"3236\":16.494389959999999,\"3237\":17.224578040000001,\"3238\":16.947899530000001,\"3239\":18.23585417,\"3240\":18.92644752,\"3241\":null,\"3242\":18.800294000000001,\"3243\":15.007214340000001,\"3244\":null,\"3245\":17.733329399999999,\"3246\":null,\"3247\":null,\"3248\":null,\"3249\":19.579243429999998,\"3250\":16.60759899,\"3251\":16.958624059999998,\"3252\":19.490510780000001,\"3253\":17.107092399999999,\"3254\":15.68188189,\"3255\":null,\"3256\":null,\"3257\":14.94889991,\"3258\":14.63357077,\"3259\":null,\"3260\":14.87124474,\"3261\":null,\"3262\":null,\"3263\":17.198155530000001,\"3264\":16.536567649999998,\"3265\":null,\"3266\":15.6469951,\"3267\":17.57452851,\"3268\":19.504320499999999,\"3269\":null,\"3270\":17.42836514,\"3271\":13.40975394,\"3272\":null,\"3273\":15.879665170000001,\"3274\":17.01920277,\"3275\":18.25473457,\"3276\":19.17703204,\"3277\":18.812455199999999,\"3278\":17.076459289999999,\"3279\":16.771046330000001,\"3280\":14.19867196,\"3281\":13.63759669,\"3282\":null,\"3283\":16.17991151,\"3284\":null,\"3285\":null,\"3286\":13.70473855,\"3287\":null,\"3288\":null,\"3289\":null,\"3290\":null,\"3291\":null,\"3292\":null,\"3293\":null,\"3294\":null,\"3295\":19.341818230000001,\"3296\":null,\"3297\":null,\"3298\":12.08199617,\"3299\":null,\"3300\":15.732681550000001,\"3301\":17.547396970000001,\"3302\":16.486812929999999,\"3303\":13.041224919999999,\"3304\":null,\"3305\":null,\"3306\":null,\"3307\":null,\"3308\":13.02466789,\"3309\":null,\"3310\":null,\"3311\":null,\"3312\":17.658427540000002,\"3313\":null,\"3314\":null,\"3315\":null,\"3316\":19.8907627,\"3317\":18.225913039999998,\"3318\":19.47447408,\"3319\":18.087305359999998,\"3320\":18.892992939999999,\"3321\":17.00030722,\"3322\":null,\"3323\":null,\"3324\":16.333282109999999,\"3325\":14.31765038,\"3326\":18.099860629999998,\"3327\":20.25803384,\"3328\":null,\"3329\":null,\"3330\":null,\"3331\":17.722501640000001,\"3332\":18.214071990000001,\"3333\":null,\"3334\":18.2843999,\"3335\":14.350321409999999,\"3336\":20.207753490000002,\"3337\":15.32184777,\"3338\":null,\"3339\":null,\"3340\":null,\"3341\":null,\"3342\":17.037072309999999,\"3343\":null,\"3344\":18.166179660000001,\"3345\":null,\"3346\":null,\"3347\":null,\"3348\":19.016210940000001,\"3349\":16.42499364,\"3350\":15.984627830000001,\"3351\":22.358437779999999,\"3352\":19.73098689,\"3353\":18.084352119999998,\"3354\":21.441309159999999,\"3355\":16.573875470000001,\"3356\":null,\"3357\":19.85482077,\"3358\":15.15753754,\"3359\":null,\"3360\":19.254675710000001,\"3361\":20.72445368,\"3362\":null,\"3363\":20.067836379999999,\"3364\":18.70456175,\"3365\":18.53387137,\"3366\":19.770950209999999,\"3367\":null,\"3368\":16.79819058,\"3369\":16.345720969999999,\"3370\":null,\"3371\":16.881792229999998,\"3372\":null,\"3373\":null,\"3374\":18.76818119,\"3375\":17.41784092,\"3376\":20.003054410000001,\"3377\":14.97723543,\"3378\":18.6481554,\"3379\":25.941805949999999,\"3380\":22.65279112,\"3381\":16.840494960000001,\"3382\":21.046922339999998,\"3383\":17.386972289999999,\"3384\":14.34969873,\"3385\":15.891418359999999,\"3386\":11.071191239999999,\"3387\":14.1501515,\"3388\":17.388464720000002,\"3389\":null,\"3390\":null,\"3391\":null,\"3392\":null,\"3393\":null,\"3394\":13.67005131,\"3395\":null,\"3396\":15.11166633,\"3397\":null,\"3398\":null,\"3399\":null,\"3400\":null,\"3401\":null,\"3402\":null,\"3403\":null,\"3404\":null,\"3405\":null,\"3406\":null,\"3407\":null,\"3408\":null,\"3409\":null,\"3410\":18.320045839999999,\"3411\":null,\"3412\":null,\"3413\":null,\"3414\":null,\"3415\":17.34286973,\"3416\":null,\"3417\":null,\"3418\":null,\"3419\":15.711330630000001,\"3420\":null,\"3421\":17.834220569999999,\"3422\":14.183799840000001,\"3423\":18.498511879999999,\"3424\":19.02725276,\"3425\":14.4259802,\"3426\":13.02466789,\"3427\":16.716850390000001,\"3428\":15.12983127,\"3429\":15.44698393,\"3430\":null,\"3431\":18.508451529999999,\"3432\":18.459405289999999,\"3433\":18.83494606,\"3434\":null,\"3435\":null,\"3436\":null,\"3437\":null,\"3438\":null,\"3439\":null,\"3440\":19.26492099,\"3441\":16.137383610000001,\"3442\":18.926653030000001,\"3443\":null,\"3444\":14.596562110000001,\"3445\":17.44896906,\"3446\":null,\"3447\":20.085219819999999,\"3448\":18.42001432,\"3449\":18.009930799999999,\"3450\":18.64539641,\"3451\":18.27556409,\"3452\":14.06280595,\"3453\":13.77633271,\"3454\":12.801588649999999,\"3455\":14.12626493,\"3456\":17.39882381,\"3457\":null,\"3458\":15.571469459999999,\"3459\":16.489899319999999,\"3460\":15.599642060000001,\"3461\":18.076044849999999,\"3462\":19.037462949999998,\"3463\":14.333006019999999,\"3464\":14.30715146,\"3465\":14.184337429999999,\"3466\":18.473486520000002,\"3467\":18.95359182,\"3468\":19.385548839999998,\"3469\":20.0935062,\"3470\":19.2718989,\"3471\":null,\"3472\":19.11089028,\"3473\":null,\"3474\":17.487983979999999,\"3475\":13.02466789,\"3476\":null,\"3477\":null,\"3478\":16.75159867,\"3479\":18.698850050000001,\"3480\":null,\"3481\":null,\"3482\":14.476322250000001,\"3483\":null,\"3484\":12.139291630000001,\"3485\":16.762572179999999,\"3486\":17.936776940000002,\"3487\":15.07431459,\"3488\":null,\"3489\":null,\"3490\":13.254251010000001,\"3491\":14.870580889999999,\"3492\":18.196417239999999,\"3493\":15.91484878,\"3494\":19.479370599999999,\"3495\":15.32410499,\"3496\":null,\"3497\":14.25409177,\"3498\":15.930120369999999,\"3499\":null,\"3500\":15.69611611,\"3501\":19.663877410000001,\"3502\":15.04452665,\"3503\":null,\"3504\":15.084559909999999,\"3505\":20.578037309999999,\"3506\":15.57461161,\"3507\":15.86565512,\"3508\":null,\"3509\":16.244835599999998,\"3510\":16.91581412,\"3511\":null,\"3512\":11.624431899999999,\"3513\":null,\"3514\":13.283186649999999,\"3515\":14.636115220000001,\"3516\":19.998051960000002,\"3517\":null,\"3518\":17.17300114,\"3519\":null,\"3520\":14.00048381,\"3521\":16.5215301,\"3522\":15.418503980000001,\"3523\":13.41174938,\"3524\":20.69114699,\"3525\":null,\"3526\":null,\"3527\":14.722017559999999,\"3528\":13.06656007,\"3529\":null,\"3530\":15.260349919999999,\"3531\":null,\"3532\":null,\"3533\":19.663549140000001,\"3534\":13.091202020000001,\"3535\":16.566643599999999,\"3536\":13.02466789,\"3537\":15.221129830000001,\"3538\":null,\"3539\":13.86225134,\"3540\":12.983743069999999,\"3541\":14.34453046,\"3542\":20.591815069999999,\"3543\":17.526339660000001,\"3544\":18.33489432,\"3545\":16.727897209999998,\"3546\":17.14971049,\"3547\":19.441842380000001,\"3548\":16.581128270000001,\"3549\":15.931048410000001,\"3550\":13.63781994,\"3551\":14.59432475,\"3552\":null,\"3553\":null,\"3554\":null,\"3555\":null,\"3556\":16.767601939999999,\"3557\":17.537281920000002,\"3558\":18.71065733,\"3559\":16.043388969999999,\"3560\":15.425994530000001,\"3561\":19.15460809,\"3562\":16.630377599999999,\"3563\":18.38504893,\"3564\":18.04858677,\"3565\":20.34918025,\"3566\":16.915956600000001,\"3567\":13.97113888,\"3568\":16.490273800000001,\"3569\":14.149623589999999,\"3570\":18.99074933,\"3571\":19.297296849999999,\"3572\":20.748563189999999,\"3573\":21.611049189999999,\"3574\":21.533804759999999,\"3575\":17.297264980000001,\"3576\":20.114121789999999,\"3577\":16.147436370000001,\"3578\":20.598549739999999,\"3579\":20.640167959999999,\"3580\":19.119837690000001,\"3581\":18.422536109999999,\"3582\":21.240012050000001,\"3583\":19.403446930000001,\"3584\":21.718579129999998,\"3585\":21.107512870000001,\"3586\":20.736605569999998,\"3587\":20.609936860000001,\"3588\":19.163342329999999,\"3589\":18.016197829999999,\"3590\":18.87122415,\"3591\":21.25975936,\"3592\":16.114573100000001,\"3593\":15.34304515,\"3594\":17.919305980000001,\"3595\":17.37695038,\"3596\":22.54479795,\"3597\":20.735594809999998,\"3598\":21.80567125,\"3599\":21.617321709999999,\"3600\":18.684862320000001,\"3601\":19.947435599999999,\"3602\":17.55240113,\"3603\":19.487872029999998,\"3604\":19.723208400000001,\"3605\":20.859359300000001,\"3606\":21.267118929999999,\"3607\":20.936564149999999,\"3608\":19.447215880000002,\"3609\":20.39348055,\"3610\":18.58005078,\"3611\":16.468975400000002,\"3612\":16.098498899999999,\"3613\":18.839243440000001,\"3614\":15.66052181,\"3615\":19.14185428,\"3616\":18.21943512,\"3617\":19.598530149999998,\"3618\":19.592710700000001,\"3619\":18.733753109999998,\"3620\":18.197468440000002,\"3621\":17.990343070000002,\"3622\":17.448476400000001,\"3623\":20.327002329999999,\"3624\":19.75123121,\"3625\":18.951110379999999,\"3626\":19.037651960000002,\"3627\":17.436398010000001,\"3628\":20.76612153,\"3629\":18.66938047,\"3630\":19.450682059999998,\"3631\":22.0550453,\"3632\":16.72129095,\"3633\":19.955596150000002,\"3634\":21.306947489999999,\"3635\":21.712313779999999,\"3636\":21.28424442,\"3637\":20.316054300000001,\"3638\":19.22935901,\"3639\":16.73623413,\"3640\":19.34230337,\"3641\":20.414717240000002,\"3642\":18.320789510000001,\"3643\":18.71890539,\"3644\":17.31070412,\"3645\":20.72045357,\"3646\":20.5885684,\"3647\":18.842958809999999,\"3648\":17.534639420000001,\"3649\":null,\"3650\":13.4571861,\"3651\":16.26312111,\"3652\":20.025462019999999,\"3653\":null,\"3654\":18.35719323,\"3655\":18.805786340000001,\"3656\":null,\"3657\":19.88148404,\"3658\":20.3190414,\"3659\":17.324208989999999,\"3660\":null,\"3661\":null,\"3662\":18.480745509999998,\"3663\":17.694875719999999,\"3664\":20.849362370000002,\"3665\":17.3263693,\"3666\":16.78740942,\"3667\":13.42672,\"3668\":16.136405,\"3669\":17.818986259999999,\"3670\":18.650320990000001,\"3671\":15.61449146,\"3672\":18.425008600000002,\"3673\":13.02466789,\"3674\":14.399746629999999,\"3675\":null,\"3676\":21.044361250000001,\"3677\":22.77307764,\"3678\":16.275812120000001,\"3679\":20.94449535,\"3680\":17.794186150000002,\"3681\":20.048167360000001,\"3682\":17.87709701,\"3683\":null,\"3684\":17.381481319999999,\"3685\":17.848420839999999,\"3686\":17.095742990000002,\"3687\":19.589270859999999,\"3688\":16.459767719999999,\"3689\":18.16713128,\"3690\":17.60453802,\"3691\":18.94964848,\"3692\":22.202596320000001,\"3693\":22.21602644,\"3694\":null,\"3695\":null,\"3696\":19.55010214,\"3697\":13.02466789,\"3698\":null,\"3699\":13.02466789,\"3700\":null,\"3701\":null,\"3702\":14.426790130000001,\"3703\":null,\"3704\":13.70146709,\"3705\":16.62947428,\"3706\":13.446239479999999,\"3707\":14.87169486,\"3708\":18.29494511,\"3709\":16.49830055,\"3710\":18.33594196,\"3711\":15.28123411,\"3712\":16.387281770000001,\"3713\":16.862301349999999,\"3714\":14.36619205,\"3715\":null,\"3716\":null,\"3717\":null,\"3718\":19.192984790000001,\"3719\":19.269620280000002,\"3720\":14.182596180000001,\"3721\":16.68840398,\"3722\":17.621357660000001,\"3723\":18.403474920000001,\"3724\":12.65670787,\"3725\":16.521034060000002,\"3726\":null,\"3727\":null,\"3728\":17.397508129999998,\"3729\":18.70202849,\"3730\":19.540197930000002,\"3731\":16.432862490000002,\"3732\":null,\"3733\":18.061141330000002,\"3734\":19.950342599999999,\"3735\":17.79830767,\"3736\":null,\"3737\":16.818942409999998,\"3738\":null,\"3739\":18.026737430000001,\"3740\":17.422009840000001,\"3741\":17.497497460000002,\"3742\":null,\"3743\":null,\"3744\":11.53198824,\"3745\":null,\"3746\":16.15206877,\"3747\":16.300080609999998,\"3748\":17.403474280000001,\"3749\":16.819197389999999,\"3750\":17.784389310000002,\"3751\":14.5457286,\"3752\":null,\"3753\":22.388294290000001,\"3754\":null,\"3755\":16.663260569999998,\"3756\":null,\"3757\":null,\"3758\":null,\"3759\":null,\"3760\":null,\"3761\":null,\"3762\":null,\"3763\":15.71177559,\"3764\":null,\"3765\":16.587422589999999,\"3766\":null,\"3767\":15.226446429999999,\"3768\":17.848231980000001,\"3769\":13.30528649,\"3770\":14.636671850000001,\"3771\":null,\"3772\":null,\"3773\":null,\"3774\":14.516590430000001,\"3775\":null,\"3776\":null,\"3777\":null,\"3778\":20.773860110000001,\"3779\":18.987657389999999,\"3780\":null,\"3781\":23.152221149999999,\"3782\":null,\"3783\":15.34920953,\"3784\":16.215755000000001,\"3785\":18.082058889999999,\"3786\":null,\"3787\":19.411546990000002,\"3788\":16.009742960000001,\"3789\":14.63165349,\"3790\":null,\"3791\":null,\"3792\":19.13159804,\"3793\":17.27644789,\"3794\":null,\"3795\":21.441731579999999,\"3796\":18.84489409,\"3797\":12.943100899999999,\"3798\":15.59765121,\"3799\":19.07985429,\"3800\":17.013003650000002,\"3801\":null,\"3802\":15.02308013,\"3803\":16.485271440000002,\"3804\":null,\"3805\":14.87677772,\"3806\":21.222001330000001,\"3807\":18.622228669999998,\"3808\":null,\"3809\":null,\"3810\":16.71182233,\"3811\":15.207482580000001,\"3812\":16.78548743,\"3813\":15.260948730000001,\"3814\":17.734524449999998,\"3815\":15.50114093,\"3816\":17.477308870000002,\"3817\":null,\"3818\":19.021282599999999,\"3819\":15.769065769999999,\"3820\":15.04170693,\"3821\":null,\"3822\":19.230955160000001,\"3823\":13.700215999999999,\"3824\":16.834779579999999,\"3825\":null,\"3826\":13.760005550000001,\"3827\":23.304767680000001,\"3828\":20.92790728,\"3829\":null,\"3830\":14.56747354,\"3831\":null,\"3832\":null,\"3833\":null,\"3834\":17.64633311,\"3835\":18.78631875,\"3836\":16.840949810000002,\"3837\":16.99579018,\"3838\":19.513139079999998,\"3839\":17.956687729999999,\"3840\":null,\"3841\":14.281669519999999,\"3842\":11.69142109,\"3843\":10.613463169999999,\"3844\":null,\"3845\":null,\"3846\":null,\"3847\":16.100396440000001,\"3848\":17.374174620000002,\"3849\":14.202927450000001,\"3850\":16.236778900000001,\"3851\":20.401802190000002,\"3852\":18.311312310000002,\"3853\":20.31652244,\"3854\":21.011393989999998,\"3855\":16.01590698,\"3856\":16.60626894,\"3857\":19.982333929999999,\"3858\":21.15266961,\"3859\":19.71931756,\"3860\":18.996713969999998,\"3861\":18.023922249999998,\"3862\":19.1745695,\"3863\":20.330304300000002,\"3864\":17.978984839999999,\"3865\":16.55356918,\"3866\":20.704978310000001,\"3867\":20.073026219999999,\"3868\":18.27516232,\"3869\":14.174257770000001,\"3870\":19.651549419999998,\"3871\":21.11186717,\"3872\":17.317368850000001,\"3873\":12.832409760000001,\"3874\":17.12617736,\"3875\":19.827420669999999,\"3876\":20.129643890000001,\"3877\":19.21556665,\"3878\":18.27968104,\"3879\":20.043419660000001,\"3880\":19.33269816,\"3881\":16.443334879999998,\"3882\":21.945647480000002,\"3883\":21.121091450000002,\"3884\":21.070693980000001,\"3885\":17.467842730000001,\"3886\":19.161354960000001,\"3887\":18.117654380000001,\"3888\":19.036250859999999,\"3889\":22.97027997,\"3890\":21.196446850000001,\"3891\":22.603717549999999,\"3892\":14.924902060000001,\"3893\":15.27321184,\"3894\":null,\"3895\":17.034730440000001,\"3896\":16.924145599999999,\"3897\":12.97995061,\"3898\":null,\"3899\":17.424370410000002,\"3900\":null,\"3901\":19.245072709999999,\"3902\":null,\"3903\":null,\"3904\":null,\"3905\":null,\"3906\":17.293964859999999,\"3907\":17.653703969999999,\"3908\":18.267510089999998,\"3909\":17.023798110000001,\"3910\":16.931032779999999,\"3911\":15.71286565,\"3912\":null,\"3913\":null,\"3914\":16.964511550000001,\"3915\":18.963695699999999,\"3916\":15.06855081,\"3917\":null,\"3918\":15.48851968,\"3919\":14.88151162,\"3920\":null,\"3921\":null,\"3922\":null,\"3923\":null,\"3924\":null,\"3925\":14.507642540000001,\"3926\":null,\"3927\":null,\"3928\":null,\"3929\":null,\"3930\":null,\"3931\":null,\"3932\":null,\"3933\":null,\"3934\":19.14512556,\"3935\":21.794650579999999,\"3936\":null,\"3937\":null,\"3938\":null,\"3939\":17.167360160000001,\"3940\":16.91568973,\"3941\":19.773893300000001,\"3942\":null,\"3943\":12.22353157,\"3944\":19.529142090000001,\"3945\":13.2740621,\"3946\":13.168953139999999,\"3947\":null,\"3948\":15.57846155,\"3949\":19.080168960000002,\"3950\":17.33188694,\"3951\":null,\"3952\":14.08585281,\"3953\":15.876761630000001,\"3954\":19.51531202,\"3955\":19.352954369999999,\"3956\":19.132937850000001,\"3957\":14.23200759,\"3958\":19.389451380000001,\"3959\":12.9849087,\"3960\":null,\"3961\":15.54762376,\"3962\":16.301522250000001,\"3963\":null,\"3964\":15.10395048,\"3965\":20.91655008,\"3966\":17.613466249999998,\"3967\":17.592847030000002,\"3968\":18.312903800000001,\"3969\":16.307444660000002,\"3970\":16.162819389999999,\"3971\":19.448216649999999,\"3972\":null,\"3973\":null,\"3974\":null,\"3975\":null,\"3976\":18.22738893,\"3977\":null,\"3978\":21.582090269999998,\"3979\":19.617407799999999,\"3980\":16.973285279999999,\"3981\":17.62955444,\"3982\":18.315535409999999,\"3983\":16.100393,\"3984\":16.01964576,\"3985\":null,\"3986\":14.45482252,\"3987\":null,\"3988\":null,\"3989\":14.567483640000001,\"3990\":null,\"3991\":14.903414120000001,\"3992\":null,\"3993\":13.35201429,\"3994\":20.805650109999998,\"3995\":14.36980483,\"3996\":13.050987559999999,\"3997\":15.5848417,\"3998\":17.613388950000001,\"3999\":14.556096459999999,\"4000\":15.7604553,\"4001\":16.678267730000002,\"4002\":15.96144894,\"4003\":16.707775420000001,\"4004\":13.08856677,\"4005\":18.3026825,\"4006\":17.849875860000001,\"4007\":17.029543879999999,\"4008\":18.014473150000001,\"4009\":null,\"4010\":21.63957937,\"4011\":16.997715840000002,\"4012\":null,\"4013\":17.064703959999999,\"4014\":null,\"4015\":19.203825470000002,\"4016\":23.264297859999999,\"4017\":17.213827909999999,\"4018\":15.954675870000001,\"4019\":19.483607259999999,\"4020\":null,\"4021\":17.666351939999998,\"4022\":null,\"4023\":18.510600669999999,\"4024\":null,\"4025\":null,\"4026\":17.381308700000002,\"4027\":null,\"4028\":null,\"4029\":16.356863830000002,\"4030\":15.49845809,\"4031\":null,\"4032\":null,\"4033\":15.90372333,\"4034\":null,\"4035\":16.95298463,\"4036\":16.828833079999999,\"4037\":null,\"4038\":17.28885215,\"4039\":14.414976790000001,\"4040\":12.79025571,\"4041\":null,\"4042\":null,\"4043\":15.273169810000001,\"4044\":null,\"4045\":19.174952019999999,\"4046\":21.695941860000001,\"4047\":17.955342259999998,\"4048\":null,\"4049\":null,\"4050\":null,\"4051\":null,\"4052\":null,\"4053\":16.86633011,\"4054\":20.796248429999999,\"4055\":18.831144030000001,\"4056\":17.575232029999999,\"4057\":null,\"4058\":null,\"4059\":16.397845589999999,\"4060\":null,\"4061\":18.839305809999999,\"4062\":null,\"4063\":null,\"4064\":20.36611782,\"4065\":16.686005569999999,\"4066\":16.793453759999998,\"4067\":null,\"4068\":15.311880929999999,\"4069\":16.63180826,\"4070\":null,\"4071\":null,\"4072\":null,\"4073\":16.34045261,\"4074\":22.178063900000002,\"4075\":16.856290789999999,\"4076\":null,\"4077\":16.555508020000001,\"4078\":16.526295099999999,\"4079\":null,\"4080\":13.82464364,\"4081\":null,\"4082\":16.866604580000001,\"4083\":null,\"4084\":null,\"4085\":15.65720263,\"4086\":20.372406380000001,\"4087\":null,\"4088\":22.170028980000001,\"4089\":null,\"4090\":null,\"4091\":15.406638900000001,\"4092\":18.428410719999999,\"4093\":18.255761419999999,\"4094\":null,\"4095\":null,\"4096\":18.453123770000001,\"4097\":15.743201150000001,\"4098\":17.724336260000001,\"4099\":14.21235727,\"4100\":17.487546179999999,\"4101\":17.851838969999999,\"4102\":15.49157366,\"4103\":20.234603530000001,\"4104\":16.13688681,\"4105\":16.198899390000001,\"4106\":17.640451689999999,\"4107\":18.984078539999999,\"4108\":16.21087468,\"4109\":null,\"4110\":17.028269399999999,\"4111\":16.102871489999998,\"4112\":17.469910070000001,\"4113\":null,\"4114\":null,\"4115\":16.260098979999999,\"4116\":16.672981119999999,\"4117\":14.943930160000001,\"4118\":17.616066839999998,\"4119\":16.931114860000001,\"4120\":null,\"4121\":18.273544690000001,\"4122\":15.580290400000001,\"4123\":null,\"4124\":14.86362619,\"4125\":16.949554750000001,\"4126\":null,\"4127\":null,\"4128\":null,\"4129\":null,\"4130\":null,\"4131\":15.22072837,\"4132\":14.97272152,\"4133\":21.959997730000001,\"4134\":13.222480300000001,\"4135\":19.105910349999998,\"4136\":17.1385696,\"4137\":18.135907899999999,\"4138\":13.74335129,\"4139\":17.962291910000001,\"4140\":null,\"4141\":13.69285607,\"4142\":22.07960435,\"4143\":13.02466789,\"4144\":null,\"4145\":13.02466789,\"4146\":15.762742769999999,\"4147\":null,\"4148\":null,\"4149\":16.39599703,\"4150\":null,\"4151\":12.69078279,\"4152\":14.98453488,\"4153\":19.436545880000001,\"4154\":null,\"4155\":null,\"4156\":12.079610089999999,\"4157\":null,\"4158\":13.999245650000001,\"4159\":14.615678969999999,\"4160\":14.88771423,\"4161\":17.181729050000001,\"4162\":15.58037861,\"4163\":12.68276689,\"4164\":18.545465830000001,\"4165\":20.881169190000001,\"4166\":18.95995572,\"4167\":18.039574729999998,\"4168\":16.42168753,\"4169\":null,\"4170\":17.772838449999998,\"4171\":18.006695669999999,\"4172\":15.01338655,\"4173\":19.945438469999999,\"4174\":19.573346350000001,\"4175\":null,\"4176\":null,\"4177\":19.30555699,\"4178\":15.65838682,\"4179\":18.800069010000001,\"4180\":null,\"4181\":16.284982190000001,\"4182\":15.1357924,\"4183\":16.17699987,\"4184\":null,\"4185\":null,\"4186\":null,\"4187\":null,\"4188\":17.092402419999999,\"4189\":20.26407961,\"4190\":22.194368099999998,\"4191\":14.54585953,\"4192\":18.760812139999999,\"4193\":null,\"4194\":18.28514466,\"4195\":null,\"4196\":17.694186770000002,\"4197\":17.556390929999999,\"4198\":19.161873799999999,\"4199\":18.054303749999999,\"4200\":18.424023640000002,\"4201\":17.26282084,\"4202\":18.261416270000002,\"4203\":19.842214120000001,\"4204\":16.232099250000001,\"4205\":22.075918179999999,\"4206\":null,\"4207\":19.099280719999999,\"4208\":20.062972179999999,\"4209\":18.421449930000001,\"4210\":null,\"4211\":15.45450563,\"4212\":19.656005759999999,\"4213\":18.309421059999998,\"4214\":17.27027502,\"4215\":16.90050943,\"4216\":14.393069819999999,\"4217\":null,\"4218\":null,\"4219\":18.433499050000002,\"4220\":16.549896709999999,\"4221\":null,\"4222\":16.11485807,\"4223\":null,\"4224\":16.02388371,\"4225\":null,\"4226\":16.967908649999998,\"4227\":14.517439639999999,\"4228\":null,\"4229\":null,\"4230\":15.65980705,\"4231\":19.030101139999999,\"4232\":null,\"4233\":null,\"4234\":null,\"4235\":null,\"4236\":17.299049849999999,\"4237\":14.112539760000001,\"4238\":null,\"4239\":20.932147029999999,\"4240\":null,\"4241\":13.32750991,\"4242\":16.427114249999999,\"4243\":null,\"4244\":17.55337179,\"4245\":16.120488630000001,\"4246\":16.370367430000002,\"4247\":19.04011423,\"4248\":17.119516010000002,\"4249\":12.476915569999999,\"4250\":15.71662682,\"4251\":15.33554404,\"4252\":null,\"4253\":null,\"4254\":18.177618200000001,\"4255\":14.86244744,\"4256\":null,\"4257\":10.72353054,\"4258\":15.86226961,\"4259\":null,\"4260\":null,\"4261\":16.942874570000001,\"4262\":null,\"4263\":17.493959610000001,\"4264\":14.39330537,\"4265\":null,\"4266\":null,\"4267\":19.148500469999998,\"4268\":21.009792869999998,\"4269\":null,\"4270\":17.227976380000001,\"4271\":18.768406769999999,\"4272\":20.553719390000001,\"4273\":18.028425850000001,\"4274\":19.918827100000002,\"4275\":15.044111559999999,\"4276\":18.250926230000001,\"4277\":13.656062820000001,\"4278\":null,\"4279\":null,\"4280\":14.15027115,\"4281\":null,\"4282\":20.387567449999999,\"4283\":15.610652440000001,\"4284\":15.77029668,\"4285\":18.362954559999999,\"4286\":19.106629389999998,\"4287\":14.1605922,\"4288\":17.272963690000001,\"4289\":16.991361170000001,\"4290\":18.211018259999999,\"4291\":16.779887819999999,\"4292\":20.519347020000001,\"4293\":null,\"4294\":null,\"4295\":null,\"4296\":21.386588759999999,\"4297\":18.36282349,\"4298\":13.00758104,\"4299\":null,\"4300\":13.4425898,\"4301\":17.165572239999999,\"4302\":17.289751599999999,\"4303\":14.48653942,\"4304\":18.05723352,\"4305\":null,\"4306\":15.73027474,\"4307\":null,\"4308\":19.965185760000001,\"4309\":null,\"4310\":18.98851398,\"4311\":18.602665470000002,\"4312\":null,\"4313\":null,\"4314\":null,\"4315\":null,\"4316\":18.502551310000001,\"4317\":17.011994210000001,\"4318\":23.985007849999999,\"4319\":22.95378156,\"4320\":20.4872291,\"4321\":21.501515390000002,\"4322\":18.79052089,\"4323\":15.81379797,\"4324\":21.910948019999999,\"4325\":17.878395170000001,\"4326\":16.56096028,\"4327\":17.6357897,\"4328\":21.11072892,\"4329\":null,\"4330\":null,\"4331\":15.98070079,\"4332\":17.79264543,\"4333\":18.49923574,\"4334\":17.850766490000002,\"4335\":16.43655455,\"4336\":19.8520845,\"4337\":null,\"4338\":17.615893320000001,\"4339\":13.8442451,\"4340\":17.251326649999999,\"4341\":18.33037951,\"4342\":null,\"4343\":14.90666377,\"4344\":null,\"4345\":null,\"4346\":17.594421740000001,\"4347\":null,\"4348\":null,\"4349\":17.219476230000002,\"4350\":14.787531810000001,\"4351\":null,\"4352\":16.687392379999999,\"4353\":16.96026355,\"4354\":14.21215261,\"4355\":16.05486127,\"4356\":14.41380639,\"4357\":14.99846681,\"4358\":17.649739740000001,\"4359\":14.7612484,\"4360\":16.591640089999998,\"4361\":15.88337838,\"4362\":17.890579710000001,\"4363\":17.385969889999998,\"4364\":17.154831569999999,\"4365\":17.83193829,\"4366\":15.825346789999999,\"4367\":18.29725346,\"4368\":null,\"4369\":17.273283060000001,\"4370\":13.6517672,\"4371\":17.56643424,\"4372\":16.74417485,\"4373\":14.465620319999999,\"4374\":14.73623753,\"4375\":null,\"4376\":null,\"4377\":16.727422090000001,\"4378\":17.404534850000001,\"4379\":20.5143472,\"4380\":null,\"4381\":17.296281440000001,\"4382\":21.381298390000001,\"4383\":17.420593239999999,\"4384\":null,\"4385\":18.637740990000001,\"4386\":null,\"4387\":null,\"4388\":15.22965173,\"4389\":null,\"4390\":null,\"4391\":null,\"4392\":null,\"4393\":13.02466789,\"4394\":22.65204915,\"4395\":21.750082280000001,\"4396\":17.402799829999999,\"4397\":null,\"4398\":17.67382972,\"4399\":23.191791819999999,\"4400\":23.188602530000001,\"4401\":14.80033297,\"4402\":15.45826886,\"4403\":13.64091473,\"4404\":14.150526279999999,\"4405\":null,\"4406\":null,\"4407\":null,\"4408\":null,\"4409\":null,\"4410\":null,\"4411\":18.853723649999999,\"4412\":null,\"4413\":16.520399059999999,\"4414\":null,\"4415\":null,\"4416\":20.153565279999999,\"4417\":null,\"4418\":null,\"4419\":null,\"4420\":null,\"4421\":15.10532914,\"4422\":null,\"4423\":null,\"4424\":14.383753710000001,\"4425\":null,\"4426\":null,\"4427\":null,\"4428\":null,\"4429\":null,\"4430\":17.416847570000002,\"4431\":19.131412019999999,\"4432\":15.743324149999999,\"4433\":null,\"4434\":null,\"4435\":13.02466789,\"4436\":null,\"4437\":12.780643489999999,\"4438\":17.6118563,\"4439\":18.07064789,\"4440\":18.149400379999999,\"4441\":16.387943620000002,\"4442\":14.849992329999999,\"4443\":15.2507728,\"4444\":18.936801190000001,\"4445\":20.41859668,\"4446\":14.97626618,\"4447\":14.975101479999999,\"4448\":17.896276879999998,\"4449\":19.40725097,\"4450\":19.8135379,\"4451\":14.78142817,\"4452\":16.666785319999999,\"4453\":18.005080920000001,\"4454\":null,\"4455\":16.994292940000001,\"4456\":null,\"4457\":14.454828620000001,\"4458\":16.676698219999999,\"4459\":13.25714485,\"4460\":null,\"4461\":12.80025286,\"4462\":null,\"4463\":16.420202750000001,\"4464\":16.88265097,\"4465\":18.235863949999999,\"4466\":18.09753143,\"4467\":15.31602764,\"4468\":16.732971630000002,\"4469\":15.806745019999999,\"4470\":15.48801373,\"4471\":17.200978800000001,\"4472\":null,\"4473\":null,\"4474\":16.28605099,\"4475\":11.72898814,\"4476\":19.60993633,\"4477\":13.11531855,\"4478\":null,\"4479\":16.744804550000001,\"4480\":17.237613929999998,\"4481\":19.72427747,\"4482\":17.484596929999999,\"4483\":null,\"4484\":17.493287479999999,\"4485\":15.664246479999999,\"4486\":null,\"4487\":15.47744586,\"4488\":18.24758898,\"4489\":16.321236540000001,\"4490\":18.463999919999999,\"4491\":null,\"4492\":17.14212053,\"4493\":15.72613962,\"4494\":13.58097109,\"4495\":16.979830150000002,\"4496\":19.454756029999999,\"4497\":null,\"4498\":16.618604609999998,\"4499\":17.504707740000001,\"4500\":18.197472040000001,\"4501\":15.194954449999999,\"4502\":15.19296056,\"4503\":22.283682540000001,\"4504\":20.151978320000001,\"4505\":17.742540770000002,\"4506\":null,\"4507\":13.478377180000001,\"4508\":null,\"4509\":null,\"4510\":null,\"4511\":17.685624099999998,\"4512\":18.148058330000001,\"4513\":null,\"4514\":17.009630359999999,\"4515\":16.78097863,\"4516\":19.985505539999998,\"4517\":18.718475550000001,\"4518\":18.505348720000001,\"4519\":22.904434309999999,\"4520\":16.1138367,\"4521\":14.227438859999999,\"4522\":16.64076189,\"4523\":15.443210110000001,\"4524\":12.323763939999999,\"4525\":null,\"4526\":17.0926847,\"4527\":16.035883210000002,\"4528\":13.014105450000001,\"4529\":19.037461350000001,\"4530\":17.73844115,\"4531\":null,\"4532\":15.424500289999999,\"4533\":null,\"4534\":12.12990452,\"4535\":null,\"4536\":22.45083971,\"4537\":20.654253090000001,\"4538\":12.71652205,\"4539\":null,\"4540\":null,\"4541\":null,\"4542\":17.526637820000001,\"4543\":15.54857208,\"4544\":14.60439729,\"4545\":16.010742260000001,\"4546\":14.563675379999999,\"4547\":16.53790897,\"4548\":19.190701090000001,\"4549\":18.973322670000002,\"4550\":18.93373832,\"4551\":19.620477510000001,\"4552\":16.44526909,\"4553\":20.381871669999999,\"4554\":null,\"4555\":17.325768230000001,\"4556\":15.516625769999999,\"4557\":15.34040499,\"4558\":11.673019350000001,\"4559\":15.4918006,\"4560\":17.217014290000002,\"4561\":null,\"4562\":16.161068109999999,\"4563\":null,\"4564\":15.417503119999999,\"4565\":17.93014934,\"4566\":15.633750879999999,\"4567\":null,\"4568\":21.096847830000002,\"4569\":15.798412150000001,\"4570\":17.942978190000002,\"4571\":14.20423239,\"4572\":14.441645360000001,\"4573\":16.88070845,\"4574\":18.378027039999999,\"4575\":16.16186076,\"4576\":16.149053989999999,\"4577\":16.955596750000002,\"4578\":16.37542797,\"4579\":16.956676269999999,\"4580\":15.41701496,\"4581\":15.83156556,\"4582\":16.2848504,\"4583\":16.181476180000001,\"4584\":17.250980040000002,\"4585\":14.54617704,\"4586\":18.04655137,\"4587\":14.31286558,\"4588\":11.793934309999999,\"4589\":16.713481300000002,\"4590\":14.32384113,\"4591\":14.16288005,\"4592\":null,\"4593\":17.403958320000001,\"4594\":17.123395160000001,\"4595\":17.287255739999999,\"4596\":15.83069529,\"4597\":15.39950837,\"4598\":18.751133540000001,\"4599\":17.15746305,\"4600\":13.12121505,\"4601\":20.204113190000001,\"4602\":14.06707389,\"4603\":null,\"4604\":17.892301230000001,\"4605\":16.87697502,\"4606\":17.417996200000001,\"4607\":null,\"4608\":19.782269169999999,\"4609\":17.12068382,\"4610\":15.0267754,\"4611\":14.081302239999999,\"4612\":16.931589349999999,\"4613\":24.205936000000001,\"4614\":null,\"4615\":13.80292234,\"4616\":16.77786364,\"4617\":20.1520996,\"4618\":null,\"4619\":null,\"4620\":null,\"4621\":null,\"4622\":17.739376830000001,\"4623\":17.58138885,\"4624\":null,\"4625\":18.0942787,\"4626\":21.77954501,\"4627\":15.808858710000001,\"4628\":16.72161431,\"4629\":18.02493213,\"4630\":17.292303969999999,\"4631\":16.293598759999998,\"4632\":15.69802619,\"4633\":15.518309779999999,\"4634\":12.986839290000001,\"4635\":null,\"4636\":18.298253119999998,\"4637\":16.932779029999999,\"4638\":13.02466789,\"4639\":null,\"4640\":null,\"4641\":null,\"4642\":15.87436436,\"4643\":null,\"4644\":15.896987920000001,\"4645\":14.69271419,\"4646\":18.23454079,\"4647\":18.279533319999999,\"4648\":16.886057040000001,\"4649\":18.58237841,\"4650\":16.265658040000002,\"4651\":null,\"4652\":14.965286969999999,\"4653\":null,\"4654\":null,\"4655\":11.53550108,\"4656\":null,\"4657\":15.23160303,\"4658\":14.80590493,\"4659\":null,\"4660\":14.00761614,\"4661\":null,\"4662\":null,\"4663\":13.742957840000001,\"4664\":18.393592030000001,\"4665\":16.645246759999999,\"4666\":17.80224776,\"4667\":13.86447854,\"4668\":17.969321650000001,\"4669\":null,\"4670\":null,\"4671\":null,\"4672\":null,\"4673\":15.09656478,\"4674\":19.1610172,\"4675\":null,\"4676\":17.986482299999999,\"4677\":17.806418799999999,\"4678\":18.101270830000001,\"4679\":15.85751795,\"4680\":15.77338683,\"4681\":12.289685370000001,\"4682\":null,\"4683\":17.059403459999999,\"4684\":19.02205769,\"4685\":16.82091952,\"4686\":17.175812690000001,\"4687\":16.100443250000001,\"4688\":17.431844980000001,\"4689\":16.179508479999999,\"4690\":17.901880309999999,\"4691\":null,\"4692\":14.459961829999999,\"4693\":14.06112849,\"4694\":19.96089198,\"4695\":null,\"4696\":null,\"4697\":20.36471972,\"4698\":16.783017040000001,\"4699\":24.689615419999999,\"4700\":19.028858360000001,\"4701\":22.19347355,\"4702\":18.371014200000001,\"4703\":17.993608989999998,\"4704\":null,\"4705\":null,\"4706\":null,\"4707\":15.82057835,\"4708\":14.17505558,\"4709\":16.841025869999999,\"4710\":16.148961379999999,\"4711\":null,\"4712\":null,\"4713\":16.27574521,\"4714\":16.933374499999999,\"4715\":14.93439268,\"4716\":18.550848689999999,\"4717\":15.012125599999999,\"4718\":18.158457039999998,\"4719\":null,\"4720\":16.361200650000001,\"4721\":16.80798033,\"4722\":14.039206350000001,\"4723\":18.564218870000001,\"4724\":null,\"4725\":null,\"4726\":19.692910250000001,\"4727\":15.25845037,\"4728\":null,\"4729\":19.00034226,\"4730\":null,\"4731\":15.20632949,\"4732\":null,\"4733\":null,\"4734\":null,\"4735\":null,\"4736\":15.695180499999999,\"4737\":18.53187337,\"4738\":null,\"4739\":null,\"4740\":18.142856479999999,\"4741\":16.665752640000001,\"4742\":20.68095104,\"4743\":18.086737020000001,\"4744\":15.418386659999999,\"4745\":17.691229419999999,\"4746\":16.527014919999999,\"4747\":17.442753079999999,\"4748\":13.56417079,\"4749\":17.056480480000001,\"4750\":18.616890479999999,\"4751\":14.87838739,\"4752\":15.03342024,\"4753\":16.87148002,\"4754\":null,\"4755\":null,\"4756\":null,\"4757\":null,\"4758\":null,\"4759\":18.306341320000001,\"4760\":18.784444950000001,\"4761\":22.05035891,\"4762\":19.487773019999999,\"4763\":20.134173919999998,\"4764\":13.59121901,\"4765\":null,\"4766\":null,\"4767\":null,\"4768\":20.3608285,\"4769\":null,\"4770\":21.361204780000001,\"4771\":16.880792240000002,\"4772\":13.89891269,\"4773\":18.103186000000001,\"4774\":14.5388188,\"4775\":15.56378803,\"4776\":19.81404985,\"4777\":19.74412921,\"4778\":19.18957005,\"4779\":18.218179840000001,\"4780\":20.035273050000001,\"4781\":20.663110929999998,\"4782\":19.04523009,\"4783\":20.815024059999999,\"4784\":19.38380197,\"4785\":19.293054659999999,\"4786\":18.7470642,\"4787\":19.94120509,\"4788\":19.316731690000001,\"4789\":18.171106460000001,\"4790\":15.18874929,\"4791\":null,\"4792\":21.041694159999999,\"4793\":20.900932210000001,\"4794\":20.534498549999999,\"4795\":null,\"4796\":20.048011899999999,\"4797\":19.26781175,\"4798\":18.23416671,\"4799\":20.04775119,\"4800\":null,\"4801\":19.68100158,\"4802\":19.013575100000001,\"4803\":19.488370809999999,\"4804\":20.029464050000001,\"4805\":19.279070969999999,\"4806\":20.1129414,\"4807\":19.867404879999999,\"4808\":17.5271404,\"4809\":19.308073409999999,\"4810\":19.791065530000001,\"4811\":19.94622914,\"4812\":null,\"4813\":17.516415779999999,\"4814\":16.58087982,\"4815\":18.562998929999999,\"4816\":16.57486669,\"4817\":null,\"4818\":16.683667,\"4819\":13.02466789,\"4820\":null,\"4821\":null,\"4822\":17.05712402,\"4823\":17.625990569999999,\"4824\":null,\"4825\":null,\"4826\":22.164583329999999,\"4827\":15.27929891,\"4828\":16.27186507,\"4829\":null,\"4830\":20.781906429999999,\"4831\":19.390961239999999,\"4832\":16.994463100000001,\"4833\":21.190168700000001,\"4834\":17.123609600000002,\"4835\":18.13791471,\"4836\":16.819385520000001,\"4837\":15.294503069999999,\"4838\":18.2175634,\"4839\":14.630480650000001,\"4840\":null,\"4841\":14.26339905,\"4842\":null,\"4843\":13.22724573,\"4844\":null,\"4845\":14.79502959,\"4846\":16.776617219999998,\"4847\":20.52707835,\"4848\":16.531050860000001,\"4849\":null,\"4850\":null,\"4851\":17.282613319999999,\"4852\":16.217310090000002,\"4853\":null,\"4854\":17.740491049999999,\"4855\":19.2484626,\"4856\":18.974094480000002,\"4857\":17.575873990000002,\"4858\":19.069383340000002,\"4859\":15.569262139999999,\"4860\":15.47304428,\"4861\":20.458334279999999,\"4862\":null,\"4863\":14.77154846,\"4864\":null,\"4865\":19.81083353,\"4866\":16.92969343,\"4867\":null,\"4868\":13.02466789,\"4869\":18.836479799999999,\"4870\":16.82669932,\"4871\":20.15586111,\"4872\":null,\"4873\":17.556499540000001,\"4874\":null,\"4875\":17.847973830000001,\"4876\":18.012398900000001,\"4877\":15.42873206,\"4878\":null,\"4879\":null,\"4880\":17.97576677,\"4881\":null,\"4882\":17.197068000000002,\"4883\":14.567925389999999,\"4884\":15.19481395,\"4885\":18.787992450000001,\"4886\":19.405800719999998,\"4887\":null,\"4888\":null,\"4889\":12.69640493,\"4890\":14.913002629999999,\"4891\":15.558560569999999,\"4892\":null,\"4893\":15.119486350000001,\"4894\":18.84821754,\"4895\":17.671834650000001,\"4896\":null,\"4897\":19.112842400000002,\"4898\":null,\"4899\":null,\"4900\":17.741927839999999,\"4901\":16.804064870000001,\"4902\":20.44059026,\"4903\":19.155323710000001,\"4904\":16.992205080000002,\"4905\":14.723949169999999,\"4906\":null,\"4907\":13.19474707,\"4908\":22.59804214,\"4909\":18.347140719999999,\"4910\":18.361636990000001,\"4911\":16.700654060000002,\"4912\":15.288709709999999,\"4913\":19.468038050000001,\"4914\":20.331301580000002,\"4915\":18.456579730000001,\"4916\":21.422672219999999,\"4917\":19.76209441,\"4918\":21.423193340000001,\"4919\":19.007309830000001,\"4920\":21.212625429999999,\"4921\":17.70808959,\"4922\":17.658851779999999,\"4923\":18.8174359,\"4924\":17.152628289999999,\"4925\":15.45334413,\"4926\":16.16750824,\"4927\":16.995918270000001,\"4928\":22.4250711,\"4929\":17.056741599999999,\"4930\":16.50898874,\"4931\":20.335664300000001,\"4932\":19.851737329999999,\"4933\":18.407608679999999,\"4934\":19.83581861,\"4935\":18.545938379999999,\"4936\":16.157847449999998,\"4937\":18.40201017,\"4938\":12.174089909999999,\"4939\":15.70409184,\"4940\":14.04182093,\"4941\":21.468364579999999,\"4942\":16.36509083,\"4943\":20.71339407,\"4944\":18.70404856,\"4945\":18.89717769,\"4946\":16.58470238,\"4947\":21.691517919999999,\"4948\":17.583280779999999,\"4949\":18.330195839999998,\"4950\":24.35276696,\"4951\":22.754576490000002,\"4952\":15.992078790000001,\"4953\":20.65860477,\"4954\":null,\"4955\":14.950445370000001,\"4956\":null,\"4957\":null,\"4958\":null,\"4959\":null,\"4960\":17.55426683,\"4961\":null,\"4962\":null,\"4963\":14.88733674,\"4964\":17.3050177,\"4965\":null,\"4966\":18.586246150000001,\"4967\":14.798871800000001,\"4968\":23.3152942,\"4969\":null,\"4970\":15.23922825,\"4971\":14.47023617,\"4972\":null,\"4973\":13.683763389999999,\"4974\":19.15699038,\"4975\":14.62734747,\"4976\":null,\"4977\":null,\"4978\":null,\"4979\":null,\"4980\":null,\"4981\":null,\"4982\":null,\"4983\":null,\"4984\":16.508573720000001,\"4985\":12.76157035,\"4986\":null,\"4987\":20.520053359999999,\"4988\":18.545594609999998,\"4989\":16.829192559999999,\"4990\":null,\"4991\":null,\"4992\":null,\"4993\":14.506088849999999,\"4994\":14.526224490000001,\"4995\":null,\"4996\":20.50375816,\"4997\":null,\"4998\":15.037044870000001,\"4999\":16.985157229999999,\"5000\":17.77195497,\"5001\":17.293055150000001,\"5002\":17.447796220000001,\"5003\":18.96026445,\"5004\":20.419544859999998,\"5005\":15.0514923,\"5006\":null,\"5007\":16.032358899999998,\"5008\":18.51402633,\"5009\":17.032133559999998,\"5010\":null,\"5011\":null,\"5012\":19.629338870000002,\"5013\":18.176108320000001,\"5014\":null,\"5015\":16.548248569999998,\"5016\":null,\"5017\":14.26317229,\"5018\":null,\"5019\":null,\"5020\":16.470155720000001,\"5021\":null,\"5022\":null,\"5023\":14.511696580000001,\"5024\":15.72190149,\"5025\":16.60148002,\"5026\":17.159769409999999,\"5027\":15.86837729,\"5028\":15.419768039999999,\"5029\":16.991025860000001,\"5030\":16.631060420000001,\"5031\":17.62626848,\"5032\":16.686634819999998,\"5033\":13.95653753,\"5034\":null,\"5035\":16.929136410000002,\"5036\":null,\"5037\":14.094640249999999,\"5038\":null,\"5039\":15.623284460000001,\"5040\":17.931626999999999,\"5041\":18.51172364,\"5042\":14.965956820000001,\"5043\":13.45280193,\"5044\":16.200964620000001,\"5045\":18.443503960000001,\"5046\":14.50024655,\"5047\":20.804665960000001,\"5048\":18.081179429999999,\"5049\":null,\"5050\":17.96479244,\"5051\":17.322747369999998,\"5052\":15.87902862,\"5053\":15.61556708,\"5054\":13.34278085,\"5055\":14.31619673,\"5056\":17.051656250000001,\"5057\":null,\"5058\":null,\"5059\":14.28469613,\"5060\":null,\"5061\":null,\"5062\":null,\"5063\":null,\"5064\":null,\"5065\":15.80831774,\"5066\":13.62946736,\"5067\":null,\"5068\":15.81136624,\"5069\":17.314584249999999,\"5070\":16.889144940000001,\"5071\":null,\"5072\":18.158582710000001,\"5073\":15.41836586,\"5074\":19.161595800000001,\"5075\":17.77007055,\"5076\":20.02507761,\"5077\":17.07803294,\"5078\":14.31345183,\"5079\":12.94471798,\"5080\":17.126902390000001,\"5081\":20.447672799999999,\"5082\":19.792132460000001,\"5083\":17.35409026,\"5084\":19.90270709,\"5085\":17.071474649999999,\"5086\":null,\"5087\":null,\"5088\":13.199779469999999,\"5089\":17.53814633,\"5090\":21.832661139999999,\"5091\":17.17100705,\"5092\":null,\"5093\":null,\"5094\":13.02466789,\"5095\":null,\"5096\":15.284010479999999,\"5097\":null,\"5098\":null,\"5099\":19.340727050000002,\"5100\":16.35032691,\"5101\":null,\"5102\":14.23200759,\"5103\":17.126847569999999,\"5104\":18.3539222,\"5105\":19.024698690000001,\"5106\":null,\"5107\":15.78884452,\"5108\":13.222609139999999,\"5109\":16.06085156,\"5110\":18.066957080000002,\"5111\":16.81895446,\"5112\":16.737322890000002,\"5113\":18.519544589999999,\"5114\":14.71822688,\"5115\":null,\"5116\":15.196128379999999,\"5117\":12.505837870000001,\"5118\":null,\"5119\":null,\"5120\":null,\"5121\":null,\"5122\":null,\"5123\":null,\"5124\":null,\"5125\":null,\"5126\":null,\"5127\":15.53931641,\"5128\":12.9717068,\"5129\":18.775213520000001,\"5130\":14.453985210000001,\"5131\":16.347523760000001,\"5132\":18.745772160000001,\"5133\":17.744565510000001,\"5134\":16.695311100000001,\"5135\":16.843068729999999,\"5136\":15.07042828,\"5137\":15.78061368,\"5138\":20.156402490000001,\"5139\":16.868884250000001,\"5140\":19.655405049999999,\"5141\":null,\"5142\":16.467560979999998,\"5143\":null,\"5144\":15.90391645,\"5145\":19.851948780000001,\"5146\":16.650301549999998,\"5147\":null,\"5148\":15.845213019999999,\"5149\":14.124369120000001,\"5150\":14.960630119999999,\"5151\":16.98536571,\"5152\":null,\"5153\":null,\"5154\":null,\"5155\":14.80428781,\"5156\":15.188541880000001,\"5157\":null,\"5158\":null,\"5159\":13.430686209999999,\"5160\":null,\"5161\":null,\"5162\":null,\"5163\":17.950321429999999,\"5164\":18.71876704,\"5165\":15.76951244,\"5166\":21.20121421,\"5167\":null,\"5168\":17.51788664,\"5169\":14.165688660000001,\"5170\":16.107534040000001,\"5171\":null,\"5172\":null,\"5173\":17.21820056,\"5174\":15.304441860000001,\"5175\":16.54813008,\"5176\":null,\"5177\":null,\"5178\":null,\"5179\":null,\"5180\":15.90061843,\"5181\":null,\"5182\":null,\"5183\":17.571680440000002,\"5184\":13.884815509999999,\"5185\":15.609672290000001,\"5186\":null,\"5187\":13.939055720000001,\"5188\":16.688715519999999,\"5189\":17.98073995,\"5190\":null,\"5191\":null,\"5192\":null,\"5193\":17.47756768,\"5194\":17.309491319999999,\"5195\":15.6360391,\"5196\":15.81937417,\"5197\":16.142762940000001,\"5198\":15.46614537,\"5199\":17.81097351,\"5200\":null,\"5201\":15.275435330000001,\"5202\":16.180087520000001,\"5203\":17.360094610000001,\"5204\":15.271980729999999,\"5205\":null,\"5206\":19.845495920000001,\"5207\":17.888994029999999,\"5208\":17.334170329999999,\"5209\":18.794757870000002,\"5210\":14.089825039999999,\"5211\":17.072485159999999,\"5212\":14.661648509999999,\"5213\":17.387955380000001,\"5214\":null,\"5215\":null,\"5216\":16.906565199999999,\"5217\":null,\"5218\":16.16156952,\"5219\":15.1976183,\"5220\":10.70587173,\"5221\":19.626871229999999,\"5222\":21.45630251,\"5223\":22.439002729999999,\"5224\":23.881245409999998,\"5225\":23.886072670000001,\"5226\":17.724147630000001,\"5227\":24.209478059999999,\"5228\":21.251534970000002,\"5229\":19.08907056,\"5230\":23.515163789999999,\"5231\":21.767843320000001,\"5232\":18.194859950000001,\"5233\":20.371134139999999,\"5234\":17.553339650000002,\"5235\":14.15922993,\"5236\":19.113771320000001,\"5237\":23.183172070000001,\"5238\":20.665376160000001,\"5239\":18.815609649999999,\"5240\":19.98747899,\"5241\":18.716215470000002,\"5242\":21.65028564,\"5243\":19.305277570000001,\"5244\":19.38256587,\"5245\":23.276718110000001,\"5246\":20.26331149,\"5247\":22.17140328,\"5248\":22.580317229999999,\"5249\":18.014753299999999,\"5250\":20.035916199999999,\"5251\":null,\"5252\":20.31436785,\"5253\":22.617621010000001,\"5254\":20.978659820000001,\"5255\":15.28189291,\"5256\":22.241358600000002,\"5257\":20.077933340000001,\"5258\":22.27239264,\"5259\":21.80931257,\"5260\":24.636573259999999,\"5261\":14.76902758,\"5262\":18.596992499999999,\"5263\":19.88005557,\"5264\":22.20853206,\"5265\":23.561964280000002,\"5266\":25.19884656,\"5267\":23.379637809999998,\"5268\":21.282358049999999,\"5269\":16.027103709999999,\"5270\":null,\"5271\":16.63857303,\"5272\":15.888238810000001,\"5273\":19.023250229999999,\"5274\":17.94120963,\"5275\":15.83455382,\"5276\":18.378935389999999,\"5277\":18.099948699999999,\"5278\":17.186589229999999,\"5279\":19.783791449999999,\"5280\":21.139133600000001,\"5281\":22.509682260000002,\"5282\":21.25755813,\"5283\":20.129269730000001,\"5284\":20.683881809999999,\"5285\":21.945964050000001,\"5286\":19.9017342,\"5287\":21.228634719999999,\"5288\":22.019811919999999,\"5289\":null,\"5290\":21.232965230000001,\"5291\":20.56468134,\"5292\":16.947183509999999,\"5293\":21.257256479999999,\"5294\":21.986808249999999,\"5295\":23.04990879,\"5296\":16.009456019999998,\"5297\":19.715155620000001,\"5298\":17.60307602,\"5299\":22.457050590000002,\"5300\":16.213750990000001,\"5301\":21.26418808,\"5302\":19.605331769999999,\"5303\":21.056401430000001,\"5304\":18.990420189999998,\"5305\":19.290973189999999,\"5306\":22.706055989999999,\"5307\":15.201259629999999,\"5308\":null,\"5309\":17.46441767,\"5310\":18.561354609999999,\"5311\":null,\"5312\":null,\"5313\":22.69834457,\"5314\":24.156307340000001,\"5315\":23.045248279999999,\"5316\":24.05768535,\"5317\":17.49209956,\"5318\":15.15725997,\"5319\":17.768745670000001,\"5320\":16.690056599999998,\"5321\":15.013473060000001,\"5322\":16.986175800000002,\"5323\":18.519041049999998,\"5324\":18.25960019,\"5325\":21.174051519999999,\"5326\":14.986752839999999,\"5327\":16.48949223,\"5328\":15.947538789999999,\"5329\":null,\"5330\":null,\"5331\":16.35917916,\"5332\":17.276655590000001,\"5333\":null,\"5334\":13.650009069999999,\"5335\":null,\"5336\":null,\"5337\":null,\"5338\":15.560746610000001,\"5339\":null,\"5340\":16.53879748,\"5341\":15.57117439,\"5342\":13.067968710000001,\"5343\":12.59790858,\"5344\":16.791024709999998,\"5345\":null,\"5346\":16.45914106,\"5347\":null,\"5348\":15.77431121,\"5349\":null,\"5350\":14.98755924,\"5351\":null,\"5352\":19.164952280000001,\"5353\":null,\"5354\":null,\"5355\":null,\"5356\":15.108698820000001,\"5357\":15.952529630000001,\"5358\":null,\"5359\":17.761526020000002,\"5360\":23.063922430000002,\"5361\":17.928880370000002,\"5362\":16.85646225,\"5363\":null,\"5364\":19.84871897,\"5365\":15.30131256,\"5366\":null,\"5367\":null,\"5368\":15.884473529999999,\"5369\":20.421216529999999,\"5370\":20.393118019999999,\"5371\":null,\"5372\":null,\"5373\":null,\"5374\":null,\"5375\":17.023552769999998,\"5376\":null,\"5377\":20.561625060000001,\"5378\":16.47702331,\"5379\":17.04936498,\"5380\":13.40376506,\"5381\":null,\"5382\":null,\"5383\":15.962777539999999,\"5384\":14.040790400000001,\"5385\":null,\"5386\":null,\"5387\":15.48868601,\"5388\":15.54143829,\"5389\":null,\"5390\":19.596536990000001,\"5391\":14.21256039,\"5392\":null,\"5393\":16.849086109999998,\"5394\":15.311943640000001,\"5395\":null,\"5396\":null,\"5397\":null,\"5398\":15.91478386,\"5399\":17.022634549999999,\"5400\":null,\"5401\":20.990798099999999,\"5402\":null,\"5403\":null,\"5404\":null,\"5405\":19.952816469999998,\"5406\":null,\"5407\":17.55904945,\"5408\":18.07532402,\"5409\":16.097338990000001,\"5410\":14.552581249999999,\"5411\":20.460846570000001,\"5412\":12.29320094,\"5413\":18.904054720000001,\"5414\":null,\"5415\":null,\"5416\":null,\"5417\":19.095997570000002,\"5418\":15.816258960000001,\"5419\":null,\"5420\":null,\"5421\":null,\"5422\":17.344720370000001,\"5423\":null,\"5424\":17.698815539999998,\"5425\":null,\"5426\":18.31111422,\"5427\":17.294718549999999,\"5428\":21.817425780000001,\"5429\":18.170757640000002,\"5430\":14.918295390000001,\"5431\":null,\"5432\":13.120226710000001,\"5433\":16.93521591,\"5434\":21.591581080000001,\"5435\":20.27839505,\"5436\":20.789556399999999,\"5437\":21.353628969999999,\"5438\":19.647336429999999,\"5439\":17.141570609999999,\"5440\":null,\"5441\":null,\"5442\":null,\"5443\":null,\"5444\":null,\"5445\":17.023974070000001,\"5446\":18.250820430000001,\"5447\":14.40505763,\"5448\":18.242127100000001,\"5449\":20.531350369999998,\"5450\":null,\"5451\":null,\"5452\":null,\"5453\":14.111564380000001,\"5454\":17.595602419999999,\"5455\":null,\"5456\":14.14635445,\"5457\":17.641627190000001,\"5458\":16.613353839999998,\"5459\":18.929155900000001,\"5460\":14.76219263,\"5461\":15.548275009999999,\"5462\":15.36993985,\"5463\":19.785830700000002,\"5464\":23.68019717,\"5465\":18.528621300000001,\"5466\":16.458000420000001,\"5467\":14.29412033,\"5468\":21.865475480000001,\"5469\":14.67721397,\"5470\":15.088342000000001,\"5471\":15.23653593,\"5472\":17.699587390000001,\"5473\":22.224917430000001,\"5474\":17.48797248,\"5475\":18.922910760000001,\"5476\":15.40450841,\"5477\":17.126678940000001,\"5478\":21.236482219999999,\"5479\":19.49199196,\"5480\":16.236979309999999,\"5481\":15.675096330000001,\"5482\":18.730386859999999,\"5483\":20.000775640000001,\"5484\":19.900348999999998,\"5485\":19.298482140000001,\"5486\":19.170394219999999,\"5487\":19.830208989999999,\"5488\":20.90118077,\"5489\":19.807143450000002,\"5490\":15.89782978,\"5491\":20.30116082,\"5492\":null,\"5493\":15.286294659999999,\"5494\":18.090853020000001,\"5495\":13.02466789,\"5496\":15.033226389999999,\"5497\":13.42315104,\"5498\":21.045905269999999,\"5499\":16.961543689999999,\"5500\":12.92979334,\"5501\":17.30111951,\"5502\":15.100076290000001,\"5503\":16.009856060000001,\"5504\":16.81737622,\"5505\":null,\"5506\":13.31772355,\"5507\":16.97094221,\"5508\":16.463427110000001,\"5509\":null,\"5510\":null,\"5511\":null,\"5512\":null,\"5513\":16.650676229999998,\"5514\":null,\"5515\":null,\"5516\":null,\"5517\":null,\"5518\":15.35035259,\"5519\":null,\"5520\":null,\"5521\":null,\"5522\":null,\"5523\":15.91191055,\"5524\":19.303028300000001,\"5525\":17.295754720000002,\"5526\":14.154817019999999,\"5527\":null,\"5528\":null,\"5529\":14.6030316,\"5530\":null,\"5531\":null,\"5532\":13.57173195,\"5533\":20.0160792,\"5534\":13.12336687,\"5535\":13.02466789,\"5536\":15.965208820000001,\"5537\":null,\"5538\":null,\"5539\":13.50364357,\"5540\":15.86750492,\"5541\":null,\"5542\":15.4031029,\"5543\":null,\"5544\":13.217556070000001,\"5545\":18.51276682,\"5546\":18.2891972,\"5547\":19.466558899999999,\"5548\":16.480904630000001,\"5549\":18.96086618,\"5550\":17.6242412,\"5551\":20.394262529999999,\"5552\":20.35763918,\"5553\":17.544094520000002,\"5554\":15.99078716,\"5555\":18.131328509999999,\"5556\":16.226193089999999,\"5557\":16.616747870000001,\"5558\":null,\"5559\":15.77735858,\"5560\":16.41364317,\"5561\":23.057430920000002,\"5562\":17.34054283,\"5563\":22.393753629999999,\"5564\":18.79573766,\"5565\":16.780253850000001,\"5566\":null,\"5567\":14.005530090000001,\"5568\":null,\"5569\":17.488728810000001,\"5570\":19.244017599999999,\"5571\":18.921551319999999,\"5572\":16.88363704,\"5573\":null,\"5574\":16.544973720000002,\"5575\":13.87027513,\"5576\":null,\"5577\":null,\"5578\":21.585914039999999,\"5579\":16.457169669999999,\"5580\":null,\"5581\":null,\"5582\":null,\"5583\":null,\"5584\":13.02466789,\"5585\":null,\"5586\":null,\"5587\":13.02466789,\"5588\":null,\"5589\":null,\"5590\":16.67879314,\"5591\":13.34841078,\"5592\":null,\"5593\":null,\"5594\":23.523225239999999,\"5595\":null,\"5596\":16.779819710000002,\"5597\":null,\"5598\":null,\"5599\":16.318391510000001,\"5600\":16.612820679999999,\"5601\":15.03910329,\"5602\":16.417538879999999,\"5603\":null,\"5604\":17.813059769999999,\"5605\":16.457125600000001,\"5606\":14.374406410000001,\"5607\":12.269447919999999,\"5608\":null,\"5609\":13.141808729999999,\"5610\":null,\"5611\":null,\"5612\":null,\"5613\":null,\"5614\":17.558393429999999,\"5615\":17.452279780000001,\"5616\":null,\"5617\":null,\"5618\":null,\"5619\":null,\"5620\":15.183254760000001,\"5621\":19.07975128,\"5622\":null,\"5623\":15.4167972,\"5624\":16.893725060000001,\"5625\":21.136545120000001,\"5626\":18.107524229999999,\"5627\":15.172526960000001,\"5628\":20.01625589,\"5629\":17.76602303,\"5630\":15.576000909999999,\"5631\":19.457389580000001,\"5632\":21.41111725,\"5633\":15.81250004,\"5634\":14.489937429999999,\"5635\":17.208073169999999,\"5636\":14.180334869999999,\"5637\":15.71610854,\"5638\":19.902590660000001,\"5639\":17.841385819999999,\"5640\":23.339609540000001,\"5641\":16.91154878,\"5642\":16.438093760000001,\"5643\":18.741198180000001,\"5644\":15.10500098,\"5645\":20.845632200000001,\"5646\":11.405421779999999,\"5647\":21.418023040000001,\"5648\":20.532631339999998,\"5649\":23.293131509999998,\"5650\":14.91828493,\"5651\":17.921154340000001,\"5652\":17.331935789999999,\"5653\":17.802149629999999,\"5654\":18.236674140000002,\"5655\":17.13715573,\"5656\":20.257832650000001,\"5657\":20.317324670000001,\"5658\":21.884783980000002,\"5659\":17.128174210000001,\"5660\":15.888570769999999,\"5661\":15.421266599999999,\"5662\":24.21464349,\"5663\":17.49493258,\"5664\":15.886920229999999,\"5665\":15.449851499999999,\"5666\":16.89267327,\"5667\":14.68946936,\"5668\":15.663140589999999,\"5669\":16.612761729999999,\"5670\":20.150851159999998,\"5671\":17.445103039999999,\"5672\":16.353724889999999,\"5673\":18.199996169999999,\"5674\":25.107292579999999,\"5675\":15.68648226,\"5676\":24.068717939999999,\"5677\":17.64783933,\"5678\":16.957955309999999,\"5679\":19.222733640000001,\"5680\":15.92995303,\"5681\":19.224659290000002,\"5682\":19.028823370000001,\"5683\":22.235614600000002,\"5684\":15.815865690000001,\"5685\":15.416681499999999,\"5686\":16.07890128,\"5687\":18.299493009999999,\"5688\":20.26016225,\"5689\":17.565939490000002,\"5690\":15.941029350000001,\"5691\":17.03799983,\"5692\":17.73529284,\"5693\":15.98122542,\"5694\":11.80643989,\"5695\":18.60493675,\"5696\":15.453284249999999,\"5697\":19.72025314,\"5698\":19.18222162,\"5699\":17.986728549999999,\"5700\":15.05636745,\"5701\":14.9729939,\"5702\":13.32834514,\"5703\":18.814667029999999,\"5704\":17.565032850000002,\"5705\":18.050400320000001,\"5706\":19.42877644,\"5707\":15.683199889999999,\"5708\":12.93414898,\"5709\":17.164743290000001,\"5710\":19.26422157,\"5711\":16.325403959999999,\"5712\":19.505778960000001,\"5713\":20.165940030000002,\"5714\":null,\"5715\":24.31876901,\"5716\":12.403795410000001,\"5717\":15.17286307,\"5718\":18.20337108,\"5719\":14.052773119999999,\"5720\":14.922257760000001,\"5721\":17.642845520000002,\"5722\":18.104972050000001,\"5723\":19.66430342,\"5724\":20.328141899999999,\"5725\":13.02466789,\"5726\":14.58128211,\"5727\":17.979680269999999,\"5728\":17.636325070000002,\"5729\":15.03281731,\"5730\":18.925460229999999,\"5731\":20.149933319999999,\"5732\":17.90120658,\"5733\":21.57759106,\"5734\":22.423562669999999,\"5735\":15.462320249999999,\"5736\":null,\"5737\":14.349129189999999,\"5738\":21.330953770000001,\"5739\":19.946681529999999,\"5740\":14.378272389999999,\"5741\":17.105816170000001,\"5742\":null,\"5743\":null,\"5744\":null,\"5745\":21.81261722,\"5746\":17.596537300000001,\"5747\":null,\"5748\":17.343887420000002,\"5749\":15.155555290000001,\"5750\":16.044434129999999,\"5751\":19.145382980000001,\"5752\":13.479982830000001,\"5753\":15.18706208,\"5754\":null,\"5755\":null,\"5756\":null,\"5757\":null,\"5758\":13.461904669999999,\"5759\":18.895722840000001,\"5760\":17.023810439999998,\"5761\":null,\"5762\":null,\"5763\":14.935591390000001,\"5764\":18.210918299999999,\"5765\":18.719360139999999,\"5766\":14.631923649999999,\"5767\":14.05612591,\"5768\":null,\"5769\":null,\"5770\":13.02466789,\"5771\":null,\"5772\":15.139516840000001,\"5773\":16.530001590000001,\"5774\":18.42660802,\"5775\":17.196379820000001,\"5776\":18.062128399999999,\"5777\":13.452830519999999,\"5778\":null,\"5779\":14.7671654,\"5780\":12.3906285,\"5781\":14.51908525,\"5782\":null,\"5783\":null,\"5784\":null,\"5785\":15.19533373,\"5786\":15.029220069999999,\"5787\":17.142506390000001,\"5788\":18.488481589999999,\"5789\":13.383189120000001,\"5790\":15.92720576,\"5791\":17.239263520000002,\"5792\":null,\"5793\":16.901655470000002,\"5794\":16.31292771,\"5795\":14.0050797,\"5796\":17.97786035,\"5797\":null,\"5798\":null,\"5799\":18.081630329999999,\"5800\":null,\"5801\":15.557449160000001,\"5802\":null,\"5803\":null,\"5804\":20.37790841,\"5805\":15.971824529999999,\"5806\":19.377446719999998,\"5807\":23.913881679999999,\"5808\":null,\"5809\":13.06461,\"5810\":13.02466789,\"5811\":16.302325499999998,\"5812\":15.277378049999999,\"5813\":16.80656403,\"5814\":21.745933860000001,\"5815\":null,\"5816\":15.82808509,\"5817\":19.10239756,\"5818\":null,\"5819\":15.3667558,\"5820\":null,\"5821\":18.285386890000002,\"5822\":19.036684739999998,\"5823\":20.45756956,\"5824\":null,\"5825\":14.606912339999999,\"5826\":15.00165567,\"5827\":18.009701440000001,\"5828\":20.718014960000001,\"5829\":20.355766450000001,\"5830\":19.705355170000001,\"5831\":17.905577820000001,\"5832\":null,\"5833\":15.852890650000001,\"5834\":20.520975279999998,\"5835\":16.210430859999999,\"5836\":16.203369940000002,\"5837\":14.392164340000001,\"5838\":13.88395379,\"5839\":16.078257749999999,\"5840\":15.476061039999999,\"5841\":15.11525951,\"5842\":null,\"5843\":15.06928501,\"5844\":16.727389370000001,\"5845\":null,\"5846\":null,\"5847\":null,\"5848\":18.676049370000001,\"5849\":14.322863829999999,\"5850\":15.556445439999999,\"5851\":16.77711819,\"5852\":null,\"5853\":16.426558780000001,\"5854\":14.87051662,\"5855\":14.808495369999999,\"5856\":17.99799539,\"5857\":19.764846309999999,\"5858\":17.398687970000001,\"5859\":21.888174660000001,\"5860\":21.665706749999998,\"5861\":null,\"5862\":null,\"5863\":17.438092309999998,\"5864\":null,\"5865\":null,\"5866\":null,\"5867\":14.54491355,\"5868\":null,\"5869\":null,\"5870\":null,\"5871\":null,\"5872\":null,\"5873\":13.213206080000001,\"5874\":null,\"5875\":15.3882551,\"5876\":16.296591970000002,\"5877\":17.161595909999999,\"5878\":null,\"5879\":17.760360339999998,\"5880\":15.146001310000001,\"5881\":17.245223790000001,\"5882\":16.662733710000001,\"5883\":14.351014299999999,\"5884\":null,\"5885\":null,\"5886\":20.407302560000002,\"5887\":20.719209060000001,\"5888\":21.101945489999999,\"5889\":21.114241459999999,\"5890\":19.084257040000001,\"5891\":18.286269520000001,\"5892\":null,\"5893\":16.978076219999998,\"5894\":16.458443410000001,\"5895\":18.31106149,\"5896\":null,\"5897\":16.454876420000002,\"5898\":null,\"5899\":null,\"5900\":null,\"5901\":null,\"5902\":null,\"5903\":19.82038858,\"5904\":15.92452059,\"5905\":null,\"5906\":null,\"5907\":18.915647750000002,\"5908\":16.231687659999999,\"5909\":19.160501700000001,\"5910\":14.9239661,\"5911\":18.72278858,\"5912\":15.628558310000001,\"5913\":19.558382099999999,\"5914\":18.4001123,\"5915\":17.504503209999999,\"5916\":19.54716857,\"5917\":18.189373639999999,\"5918\":16.923857980000001,\"5919\":15.31788809,\"5920\":18.108488569999999,\"5921\":18.783993420000002,\"5922\":19.71485298,\"5923\":null,\"5924\":14.608854859999999,\"5925\":null,\"5926\":null,\"5927\":16.989052879999999,\"5928\":13.340518810000001,\"5929\":17.36518645,\"5930\":14.305386520000001,\"5931\":14.931771510000001,\"5932\":15.00624165,\"5933\":16.850415819999998,\"5934\":null,\"5935\":14.82123152,\"5936\":19.342253589999999,\"5937\":16.284582230000002,\"5938\":17.92038449,\"5939\":19.036530209999999,\"5940\":18.433044720000002,\"5941\":18.61485759,\"5942\":16.433002259999998,\"5943\":16.00165964,\"5944\":19.658857189999999,\"5945\":20.041828259999999,\"5946\":20.303988480000001,\"5947\":21.308379479999999,\"5948\":19.007941800000001,\"5949\":20.902553659999999,\"5950\":14.285372929999999,\"5951\":20.727515180000001,\"5952\":20.150748270000001,\"5953\":21.22890834,\"5954\":15.74689154,\"5955\":19.06106321,\"5956\":16.570751219999998,\"5957\":20.481700020000002,\"5958\":14.35266869,\"5959\":19.711381800000002,\"5960\":null,\"5961\":19.287083849999998,\"5962\":21.271768739999999,\"5963\":13.02564097,\"5964\":null,\"5965\":null,\"5966\":null,\"5967\":23.036051489999998,\"5968\":14.72274305,\"5969\":21.05507192,\"5970\":20.853959270000001,\"5971\":22.357922689999999,\"5972\":14.56999239,\"5973\":17.000565940000001,\"5974\":14.491292680000001,\"5975\":16.682842950000001,\"5976\":16.235215459999999,\"5977\":16.799942739999999,\"5978\":17.103405500000001,\"5979\":14.77695456,\"5980\":16.630720350000001,\"5981\":13.02466789,\"5982\":14.995337060000001,\"5983\":19.73002588,\"5984\":18.763174790000001,\"5985\":16.284412769999999,\"5986\":null,\"5987\":16.17483588,\"5988\":16.289724140000001,\"5989\":null,\"5990\":13.212801600000001,\"5991\":15.93142226,\"5992\":null,\"5993\":null,\"5994\":null,\"5995\":null,\"5996\":16.871845820000001,\"5997\":17.039097259999998,\"5998\":17.422695439999998,\"5999\":20.025876520000001,\"6000\":null,\"6001\":17.282558559999998,\"6002\":16.575450329999999,\"6003\":20.508966560000001,\"6004\":null,\"6005\":18.56524331,\"6006\":12.957069089999999,\"6007\":null,\"6008\":null,\"6009\":14.42565696,\"6010\":null,\"6011\":17.64980671,\"6012\":19.86779005,\"6013\":null,\"6014\":null,\"6015\":15.62955245,\"6016\":18.110918779999999,\"6017\":21.290000670000001,\"6018\":21.624077379999999,\"6019\":13.3968854,\"6020\":17.08686741,\"6021\":18.686959659999999,\"6022\":14.5306449,\"6023\":16.090528599999999,\"6024\":18.967811040000001,\"6025\":18.414944139999999,\"6026\":17.331494070000002,\"6027\":18.338593280000001,\"6028\":21.057426379999999,\"6029\":19.099933450000002,\"6030\":18.834840870000001,\"6031\":20.129481859999998,\"6032\":19.909717329999999,\"6033\":18.741230680000001,\"6034\":null,\"6035\":19.058344600000002,\"6036\":15.271011440000001,\"6037\":18.63483591,\"6038\":18.752249580000001,\"6039\":19.16002744,\"6040\":19.6304002,\"6041\":19.028103940000001,\"6042\":16.9849727,\"6043\":17.019026820000001,\"6044\":19.286759069999999,\"6045\":null,\"6046\":15.15337938,\"6047\":null,\"6048\":18.723601389999999,\"6049\":18.64277504,\"6050\":20.42932532,\"6051\":21.18145896,\"6052\":14.603406359999999,\"6053\":null,\"6054\":15.14492634,\"6055\":null,\"6056\":17.884131969999998,\"6057\":13.19062703,\"6058\":null,\"6059\":14.69768809,\"6060\":17.415093259999999,\"6061\":13.78384999,\"6062\":null,\"6063\":14.19648971,\"6064\":15.035606019999999,\"6065\":null,\"6066\":22.591775049999999,\"6067\":null,\"6068\":null,\"6069\":13.55140128,\"6070\":15.11218409,\"6071\":17.23256718,\"6072\":null,\"6073\":20.052788450000001,\"6074\":17.931344280000001,\"6075\":20.521352149999998,\"6076\":null,\"6077\":null,\"6078\":null,\"6079\":null,\"6080\":12.74756245,\"6081\":13.128173070000001,\"6082\":null,\"6083\":18.299525119999998,\"6084\":null,\"6085\":16.360291759999999,\"6086\":14.205076740000001,\"6087\":12.74726579,\"6088\":null,\"6089\":16.85770892,\"6090\":null,\"6091\":21.098052849999998,\"6092\":null,\"6093\":16.19140539,\"6094\":18.881342870000001,\"6095\":13.92481422,\"6096\":null,\"6097\":null,\"6098\":11.92522026,\"6099\":17.45906029,\"6100\":21.96165186,\"6101\":16.107059360000001,\"6102\":15.279538949999999,\"6103\":null,\"6104\":null,\"6105\":null,\"6106\":null,\"6107\":18.79518968,\"6108\":null,\"6109\":null,\"6110\":19.63224348,\"6111\":null,\"6112\":null,\"6113\":null,\"6114\":null,\"6115\":null,\"6116\":null,\"6117\":null,\"6118\":19.669082060000001,\"6119\":null,\"6120\":null,\"6121\":null,\"6122\":14.63059662,\"6123\":null,\"6124\":null,\"6125\":null,\"6126\":null,\"6127\":13.02466789,\"6128\":13.923432269999999,\"6129\":null,\"6130\":null,\"6131\":18.864651810000002,\"6132\":12.07692061,\"6133\":null,\"6134\":17.81353172,\"6135\":19.314245110000002,\"6136\":18.67909805,\"6137\":14.56656005,\"6138\":13.31786722,\"6139\":13.208300339999999,\"6140\":15.24898423,\"6141\":13.713063869999999,\"6142\":15.498373389999999,\"6143\":20.110525519999999,\"6144\":18.853143809999999,\"6145\":19.499265149999999,\"6146\":14.46991508,\"6147\":null,\"6148\":13.30985695,\"6149\":19.690580910000001,\"6150\":17.571976249999999,\"6151\":20.500937019999998,\"6152\":17.435463309999999,\"6153\":15.97829919,\"6154\":null,\"6155\":15.478990080000001,\"6156\":null,\"6157\":null,\"6158\":15.79038452,\"6159\":null,\"6160\":13.02466789,\"6161\":15.1840931,\"6162\":null,\"6163\":null,\"6164\":14.67357762,\"6165\":null,\"6166\":null,\"6167\":16.197542309999999,\"6168\":16.09908124,\"6169\":null,\"6170\":15.814316379999999,\"6171\":null,\"6172\":null,\"6173\":null,\"6174\":null,\"6175\":null,\"6176\":null,\"6177\":17.47877484,\"6178\":19.727433600000001,\"6179\":19.510544880000001,\"6180\":17.003115560000001,\"6181\":null,\"6182\":null,\"6183\":19.84117805,\"6184\":16.673832709999999,\"6185\":17.35207977,\"6186\":null,\"6187\":null,\"6188\":null,\"6189\":null,\"6190\":17.193557330000001,\"6191\":null,\"6192\":15.18877056,\"6193\":15.42003165,\"6194\":null,\"6195\":19.547950279999998,\"6196\":20.006519569999998,\"6197\":20.650052939999998,\"6198\":null,\"6199\":15.66319097,\"6200\":null,\"6201\":13.02466789,\"6202\":null,\"6203\":15.5499572,\"6204\":null,\"6205\":null,\"6206\":null,\"6207\":20.454884549999999,\"6208\":null,\"6209\":13.58497507,\"6210\":16.948130299999999,\"6211\":14.84958087,\"6212\":null,\"6213\":14.92538871,\"6214\":null,\"6215\":null,\"6216\":null,\"6217\":null,\"6218\":null,\"6219\":null,\"6220\":13.708673149999999,\"6221\":16.216395030000001,\"6222\":18.217416549999999,\"6223\":null,\"6224\":18.742793299999999,\"6225\":null,\"6226\":null,\"6227\":null,\"6228\":19.951121189999998,\"6229\":20.515463530000002,\"6230\":15.76301982,\"6231\":null,\"6232\":null,\"6233\":15.07670104,\"6234\":13.75186143,\"6235\":18.052747979999999,\"6236\":null,\"6237\":25.322447480000001,\"6238\":16.71395776,\"6239\":16.87296607,\"6240\":19.331514819999999,\"6241\":17.755889509999999,\"6242\":13.02466789,\"6243\":17.241304960000001,\"6244\":null,\"6245\":17.39870998,\"6246\":15.98522051,\"6247\":null,\"6248\":null,\"6249\":14.00398781,\"6250\":16.605574860000001,\"6251\":19.257399079999999,\"6252\":19.659489789999998,\"6253\":14.03876069,\"6254\":20.444802299999999,\"6255\":14.46107479,\"6256\":16.704983070000001,\"6257\":null,\"6258\":null,\"6259\":null,\"6260\":null,\"6261\":null,\"6262\":17.839407560000002,\"6263\":null,\"6264\":null,\"6265\":null,\"6266\":null,\"6267\":15.09289562,\"6268\":16.954355490000001,\"6269\":13.67521071,\"6270\":null,\"6271\":16.22875767,\"6272\":16.3552286,\"6273\":16.497388019999999,\"6274\":17.875548439999999,\"6275\":18.036601959999999,\"6276\":20.380333199999999,\"6277\":18.849684230000001,\"6278\":18.5062152,\"6279\":14.961492529999999,\"6280\":18.22109936,\"6281\":21.874957299999998,\"6282\":21.891991780000002,\"6283\":18.398602279999999,\"6284\":17.625295449999999,\"6285\":17.636182519999998,\"6286\":17.966347849999998,\"6287\":18.043600080000001,\"6288\":14.48757054,\"6289\":null,\"6290\":null,\"6291\":null,\"6292\":null,\"6293\":15.73715852,\"6294\":13.54562153,\"6295\":null,\"6296\":14.11413591,\"6297\":null,\"6298\":17.097557559999998,\"6299\":16.531744889999999,\"6300\":16.23666914,\"6301\":17.852072639999999,\"6302\":14.36125666,\"6303\":null,\"6304\":null,\"6305\":17.54615072,\"6306\":15.9276778,\"6307\":18.39484663,\"6308\":13.80931341,\"6309\":21.832305130000002,\"6310\":20.431954579999999,\"6311\":19.082403360000001,\"6312\":15.62886582,\"6313\":16.061509560000001,\"6314\":14.213041369999999,\"6315\":19.025416539999998,\"6316\":19.687022599999999,\"6317\":22.18740292,\"6318\":19.46749295,\"6319\":18.249434409999999,\"6320\":19.901904349999999,\"6321\":21.520490129999999,\"6322\":20.039146120000002,\"6323\":null,\"6324\":23.002462959999999,\"6325\":null,\"6326\":18.552069509999999,\"6327\":19.528600090000001,\"6328\":16.458396329999999,\"6329\":13.5182792,\"6330\":19.50156939,\"6331\":21.265156210000001,\"6332\":19.88448902,\"6333\":18.328622620000001,\"6334\":17.265330169999999,\"6335\":13.279959420000001,\"6336\":16.993786199999999,\"6337\":17.19607542,\"6338\":18.952651849999999,\"6339\":13.72061602,\"6340\":14.15950322,\"6341\":11.566574579999999,\"6342\":19.22778886,\"6343\":19.421479720000001,\"6344\":17.21623859,\"6345\":14.556556240000001,\"6346\":15.133477879999999,\"6347\":16.996356219999999,\"6348\":17.882793920000001,\"6349\":15.85732499,\"6350\":19.71274721,\"6351\":17.649514450000002,\"6352\":13.64424501,\"6353\":19.282494750000001,\"6354\":13.85607184,\"6355\":14.81624572,\"6356\":18.687970589999999,\"6357\":17.473254470000001,\"6358\":14.90382398,\"6359\":15.567120490000001,\"6360\":17.07917316,\"6361\":17.385983060000001,\"6362\":17.482126000000001,\"6363\":18.002270840000001,\"6364\":17.758868280000002,\"6365\":18.393319630000001,\"6366\":18.499118809999999,\"6367\":null,\"6368\":18.112141430000001,\"6369\":19.718330120000001,\"6370\":17.806113830000001,\"6371\":16.870031189999999,\"6372\":15.27891209,\"6373\":21.822154690000001,\"6374\":15.6904726,\"6375\":14.375846879999999,\"6376\":16.65558304,\"6377\":17.67481459,\"6378\":17.900963839999999,\"6379\":20.708695420000002,\"6380\":14.6978685,\"6381\":17.039623779999999,\"6382\":18.860000100000001,\"6383\":18.58963193,\"6384\":17.464205960000001,\"6385\":17.632233070000002,\"6386\":17.559336829999999,\"6387\":22.079058509999999,\"6388\":17.46168965,\"6389\":null,\"6390\":16.116251250000001,\"6391\":20.021367300000001,\"6392\":17.454511790000002,\"6393\":17.506834940000001,\"6394\":19.004930569999999,\"6395\":17.955190250000001,\"6396\":17.211466680000001,\"6397\":23.2039404,\"6398\":21.17106566,\"6399\":20.877005530000002,\"6400\":17.722240580000001,\"6401\":14.69688738,\"6402\":null,\"6403\":20.194162510000002,\"6404\":19.030077120000001,\"6405\":18.115891860000001,\"6406\":15.76043069,\"6407\":null,\"6408\":15.907462369999999,\"6409\":17.796089030000001,\"6410\":16.709464910000001,\"6411\":null,\"6412\":15.32149229,\"6413\":15.1877169,\"6414\":null,\"6415\":15.30530398,\"6416\":null,\"6417\":16.247213120000001,\"6418\":18.535055750000002,\"6419\":18.40310917,\"6420\":16.161553009999999,\"6421\":null,\"6422\":18.486452499999999,\"6423\":21.660098139999999,\"6424\":null,\"6425\":21.77163053,\"6426\":16.575363920000001,\"6427\":14.795550029999999,\"6428\":17.814731160000001,\"6429\":21.109419549999998,\"6430\":13.777335089999999,\"6431\":14.53185472,\"6432\":17.324202060000001,\"6433\":14.06611764,\"6434\":13.43966099,\"6435\":16.571240599999999,\"6436\":20.357782369999999,\"6437\":18.797525490000002,\"6438\":20.514440109999999,\"6439\":18.36917923,\"6440\":17.24480642,\"6441\":16.371273710000001,\"6442\":16.887665689999999,\"6443\":17.309488219999999,\"6444\":null,\"6445\":14.22096219,\"6446\":16.27586608,\"6447\":16.181293830000001,\"6448\":null,\"6449\":null,\"6450\":18.336415410000001,\"6451\":17.964199350000001,\"6452\":null,\"6453\":15.51492228,\"6454\":18.165415849999999,\"6455\":null,\"6456\":18.73668116,\"6457\":17.542742520000001,\"6458\":null,\"6459\":19.673777940000001,\"6460\":20.377245039999998,\"6461\":null,\"6462\":18.261049079999999,\"6463\":17.7754014,\"6464\":19.497870420000002,\"6465\":14.6895215,\"6466\":null,\"6467\":null,\"6468\":17.73630962,\"6469\":14.81308318,\"6470\":14.97631878,\"6471\":18.45422842,\"6472\":15.76211908,\"6473\":18.816548099999998,\"6474\":15.07594023,\"6475\":null,\"6476\":null,\"6477\":null,\"6478\":null,\"6479\":null,\"6480\":null,\"6481\":null,\"6482\":12.14525883,\"6483\":22.453446700000001,\"6484\":14.75950662,\"6485\":15.334297579999999,\"6486\":16.895551940000001,\"6487\":null,\"6488\":16.70803167,\"6489\":null,\"6490\":15.64261166,\"6491\":16.562408529999999,\"6492\":14.802912279999999,\"6493\":15.403997009999999,\"6494\":13.58236366,\"6495\":null,\"6496\":null,\"6497\":16.360508020000001,\"6498\":12.624556760000001,\"6499\":20.032883170000002,\"6500\":null,\"6501\":null,\"6502\":17.493455099999998,\"6503\":19.010573229999999,\"6504\":14.859795119999999,\"6505\":16.386827870000001,\"6506\":21.7124667,\"6507\":null,\"6508\":16.75982875,\"6509\":16.715238889999998,\"6510\":13.71903341,\"6511\":null,\"6512\":null,\"6513\":14.95294505,\"6514\":null,\"6515\":null,\"6516\":null,\"6517\":15.74328202,\"6518\":null,\"6519\":null,\"6520\":16.694402360000002,\"6521\":16.562309129999999,\"6522\":17.138472289999999,\"6523\":14.42659272,\"6524\":12.67337318,\"6525\":16.028206579999999,\"6526\":16.753403330000001,\"6527\":17.583244430000001,\"6528\":null,\"6529\":22.233387459999999,\"6530\":18.90433063,\"6531\":19.455917849999999,\"6532\":16.401168909999999,\"6533\":16.007829820000001,\"6534\":15.64549384,\"6535\":null,\"6536\":17.937386570000001,\"6537\":15.655406210000001,\"6538\":16.92867137,\"6539\":17.595755359999998,\"6540\":18.991439119999999,\"6541\":null,\"6542\":19.268361800000001,\"6543\":17.4671907,\"6544\":null,\"6545\":null,\"6546\":16.048532250000001,\"6547\":12.505722820000001,\"6548\":18.44732256,\"6549\":19.024560409999999,\"6550\":null,\"6551\":null,\"6552\":null,\"6553\":null,\"6554\":null,\"6555\":null,\"6556\":17.246199709999999,\"6557\":15.740591459999999,\"6558\":20.88982983,\"6559\":17.434419640000002,\"6560\":15.809000040000001,\"6561\":17.114287919999999,\"6562\":null,\"6563\":13.808826850000001,\"6564\":16.660497230000001,\"6565\":15.0365053,\"6566\":14.98137184,\"6567\":18.839422299999999,\"6568\":null,\"6569\":13.215378899999999,\"6570\":null,\"6571\":19.86928013,\"6572\":15.347952899999999,\"6573\":null,\"6574\":17.26542521,\"6575\":18.42321638,\"6576\":16.65504086,\"6577\":17.901726249999999,\"6578\":null,\"6579\":null,\"6580\":null,\"6581\":16.632949029999999,\"6582\":15.64912854,\"6583\":null,\"6584\":null,\"6585\":null,\"6586\":null,\"6587\":null,\"6588\":null,\"6589\":15.622295319999999,\"6590\":22.096307320000001,\"6591\":17.43899768,\"6592\":16.489454899999998,\"6593\":null,\"6594\":null,\"6595\":null,\"6596\":null,\"6597\":16.254571299999998,\"6598\":14.469460809999999,\"6599\":18.649259220000001,\"6600\":20.241753849999998,\"6601\":17.418384669999998,\"6602\":null,\"6603\":16.156539670000001,\"6604\":17.629854640000001,\"6605\":16.444173060000001,\"6606\":null,\"6607\":16.806116280000001,\"6608\":16.507305519999999,\"6609\":16.446448969999999,\"6610\":null,\"6611\":null,\"6612\":25.01616538,\"6613\":null,\"6614\":18.8737958,\"6615\":15.42545842,\"6616\":null,\"6617\":null,\"6618\":15.489227359999999,\"6619\":16.089637190000001,\"6620\":null,\"6621\":null,\"6622\":null,\"6623\":16.873267859999999,\"6624\":16.054966619999998,\"6625\":14.94711656,\"6626\":17.85137975,\"6627\":17.599869160000001,\"6628\":16.99916481,\"6629\":16.447049440000001,\"6630\":19.41463151,\"6631\":16.63312741,\"6632\":null,\"6633\":19.906135769999999,\"6634\":14.06451736,\"6635\":18.74270885,\"6636\":17.763893530000001,\"6637\":null,\"6638\":null,\"6639\":16.24473781,\"6640\":18.817484319999998,\"6641\":16.909784330000001,\"6642\":15.905029949999999,\"6643\":15.63552174,\"6644\":15.297041330000001,\"6645\":14.72763567,\"6646\":null,\"6647\":19.066541170000001,\"6648\":18.244170459999999,\"6649\":18.908297189999999,\"6650\":null,\"6651\":14.11706028,\"6652\":null,\"6653\":17.36578828,\"6654\":15.25703364,\"6655\":null,\"6656\":null,\"6657\":18.56919005,\"6658\":null,\"6659\":19.64618754,\"6660\":15.48110327,\"6661\":16.56042952,\"6662\":19.34415096,\"6663\":null,\"6664\":null,\"6665\":null,\"6666\":null,\"6667\":null,\"6668\":18.504171100000001,\"6669\":15.0896867,\"6670\":15.23649215,\"6671\":17.553435820000001,\"6672\":18.562534230000001,\"6673\":null,\"6674\":null,\"6675\":null,\"6676\":14.07780312,\"6677\":null,\"6678\":null,\"6679\":null,\"6680\":null,\"6681\":16.97386565,\"6682\":null,\"6683\":null,\"6684\":null,\"6685\":null,\"6686\":16.159570949999999,\"6687\":18.868081140000001,\"6688\":18.156261130000001,\"6689\":16.578301209999999,\"6690\":16.217501540000001,\"6691\":16.937975099999999,\"6692\":null,\"6693\":null,\"6694\":null,\"6695\":null,\"6696\":14.096645560000001,\"6697\":11.492825509999999,\"6698\":16.846964490000001,\"6699\":14.15050821,\"6700\":null,\"6701\":18.036120520000001,\"6702\":19.163921089999999,\"6703\":null,\"6704\":15.86512044,\"6705\":17.047192190000001,\"6706\":15.51137907,\"6707\":19.102570230000001,\"6708\":13.57315371,\"6709\":17.886622370000001,\"6710\":17.577716079999998,\"6711\":null,\"6712\":19.8182708,\"6713\":null,\"6714\":17.594474869999999,\"6715\":null,\"6716\":null,\"6717\":13.987568359999999,\"6718\":20.07348348,\"6719\":21.066009309999998,\"6720\":17.716699370000001,\"6721\":19.99738464,\"6722\":15.405939419999999,\"6723\":18.289035930000001,\"6724\":17.777152489999999,\"6725\":17.04293161,\"6726\":17.944138339999998,\"6727\":16.970978469999999,\"6728\":null,\"6729\":null,\"6730\":null,\"6731\":15.840162319999999,\"6732\":17.93004264,\"6733\":15.40387323,\"6734\":12.8669855,\"6735\":null,\"6736\":13.52564265,\"6737\":17.28270285,\"6738\":null,\"6739\":null,\"6740\":16.207272289999999,\"6741\":17.024353949999998,\"6742\":null,\"6743\":18.06889602,\"6744\":15.63588307,\"6745\":18.7982975,\"6746\":15.960358449999999,\"6747\":15.565768630000001,\"6748\":null,\"6749\":null,\"6750\":18.92611849,\"6751\":19.7020917,\"6752\":17.80020524,\"6753\":16.05955179,\"6754\":18.58936907,\"6755\":19.637218369999999,\"6756\":20.912933550000002,\"6757\":22.801896760000002,\"6758\":20.644999850000001,\"6759\":19.923096099999999,\"6760\":21.629245839999999,\"6761\":null,\"6762\":21.151536360000001,\"6763\":null,\"6764\":15.08887466,\"6765\":null,\"6766\":null,\"6767\":null,\"6768\":17.359921360000001,\"6769\":null,\"6770\":19.407287799999999,\"6771\":null,\"6772\":19.452627100000001,\"6773\":null,\"6774\":null,\"6775\":19.04556234,\"6776\":16.073501289999999,\"6777\":18.72255994,\"6778\":13.72312084,\"6779\":null,\"6780\":13.73107424,\"6781\":null,\"6782\":15.49231721,\"6783\":null,\"6784\":19.919255450000001,\"6785\":17.47799874,\"6786\":15.63109916,\"6787\":null,\"6788\":null,\"6789\":14.658670450000001,\"6790\":null,\"6791\":null,\"6792\":null,\"6793\":null,\"6794\":16.33667561,\"6795\":null,\"6796\":19.19876807,\"6797\":15.72341101,\"6798\":16.520350650000001,\"6799\":16.266348220000001,\"6800\":null,\"6801\":16.314681759999999,\"6802\":null,\"6803\":12.243049839999999,\"6804\":16.803398869999999,\"6805\":13.482172350000001,\"6806\":15.93659053,\"6807\":15.239496259999999,\"6808\":11.56170854,\"6809\":16.960536350000002,\"6810\":17.280884360000002,\"6811\":15.85832469,\"6812\":15.02093155,\"6813\":17.273478900000001,\"6814\":17.039123350000001,\"6815\":16.435626320000001,\"6816\":20.677768310000001,\"6817\":17.264318840000001,\"6818\":17.60018165,\"6819\":21.541789229999999,\"6820\":19.219133580000001,\"6821\":18.10772429,\"6822\":15.16023186,\"6823\":20.402614450000002,\"6824\":16.661368509999999,\"6825\":18.37622489,\"6826\":null,\"6827\":16.37539825,\"6828\":17.137953329999998,\"6829\":16.742807419999998,\"6830\":24.498193489999998,\"6831\":null,\"6832\":24.708598729999998,\"6833\":24.564870389999999,\"6834\":23.55107112,\"6835\":null,\"6836\":null,\"6837\":16.960840059999999,\"6838\":19.98925916,\"6839\":14.344334809999999,\"6840\":14.96092648,\"6841\":16.541375890000001,\"6842\":20.146330630000001,\"6843\":21.578056889999999,\"6844\":12.47044299,\"6845\":15.89777213,\"6846\":17.745927569999999,\"6847\":13.167267880000001,\"6848\":16.00390582,\"6849\":17.691212289999999,\"6850\":16.991630910000001,\"6851\":13.83521685,\"6852\":19.289372109999999,\"6853\":17.744665390000002,\"6854\":null,\"6855\":19.296354010000002,\"6856\":14.108572150000001,\"6857\":null,\"6858\":19.816327170000001,\"6859\":null,\"6860\":null,\"6861\":13.04464029,\"6862\":15.87240598,\"6863\":16.798137140000002,\"6864\":20.536463099999999,\"6865\":null,\"6866\":16.06257548,\"6867\":null,\"6868\":17.038997290000001,\"6869\":16.339158009999998,\"6870\":14.9814002,\"6871\":null,\"6872\":null,\"6873\":13.02466789,\"6874\":15.91979109,\"6875\":16.946541079999999,\"6876\":null,\"6877\":16.82033388,\"6878\":18.152790230000001,\"6879\":17.974716010000002,\"6880\":null,\"6881\":19.866714730000002,\"6882\":15.71365127,\"6883\":14.94082208,\"6884\":11.867339169999999,\"6885\":15.245488140000001,\"6886\":null,\"6887\":16.262098389999998,\"6888\":13.02466789,\"6889\":12.86712586,\"6890\":14.468371230000001,\"6891\":14.343670080000001,\"6892\":16.820385959999999,\"6893\":18.39114679,\"6894\":14.82537078,\"6895\":17.454117719999999,\"6896\":null,\"6897\":null,\"6898\":18.019626899999999,\"6899\":null,\"6900\":17.861352459999999,\"6901\":18.262626399999998,\"6902\":17.061401440000001,\"6903\":13.08326886,\"6904\":null,\"6905\":13.71585404,\"6906\":null,\"6907\":16.710896949999999,\"6908\":15.12758674,\"6909\":null,\"6910\":null,\"6911\":null,\"6912\":14.21986392,\"6913\":null,\"6914\":null,\"6915\":19.9351767,\"6916\":15.038551979999999,\"6917\":null,\"6918\":null,\"6919\":null,\"6920\":null,\"6921\":17.28606083,\"6922\":18.529115449999999,\"6923\":null,\"6924\":null,\"6925\":null,\"6926\":12.529408030000001,\"6927\":18.422629690000001,\"6928\":13.923098550000001,\"6929\":14.028673660000001,\"6930\":null,\"6931\":null,\"6932\":15.82892249,\"6933\":16.338815360000002,\"6934\":null,\"6935\":17.72502588,\"6936\":16.06391339,\"6937\":null,\"6938\":18.228770319999999,\"6939\":null,\"6940\":18.27049165,\"6941\":14.80563132,\"6942\":null,\"6943\":null,\"6944\":24.785412019999999,\"6945\":null,\"6946\":null,\"6947\":null,\"6948\":20.3031194,\"6949\":16.67923652,\"6950\":null,\"6951\":null,\"6952\":14.239168380000001,\"6953\":13.440446850000001,\"6954\":16.922129900000002,\"6955\":17.267664809999999,\"6956\":null,\"6957\":null,\"6958\":15.65315493,\"6959\":16.95151568,\"6960\":null,\"6961\":null,\"6962\":null,\"6963\":14.42679161,\"6964\":18.010672799999998,\"6965\":17.422802099999998,\"6966\":16.04014226,\"6967\":14.08185525,\"6968\":null,\"6969\":14.830629890000001,\"6970\":null,\"6971\":17.444084230000001,\"6972\":16.75302245,\"6973\":null,\"6974\":16.211289600000001,\"6975\":19.85532341,\"6976\":21.074349720000001,\"6977\":16.743884479999998,\"6978\":16.147471800000002,\"6979\":19.69928938,\"6980\":17.6986469,\"6981\":null,\"6982\":null,\"6983\":15.92389258,\"6984\":18.56544306,\"6985\":19.99832172,\"6986\":15.52657024,\"6987\":23.32182954,\"6988\":20.66163135,\"6989\":null,\"6990\":null,\"6991\":17.309732910000001,\"6992\":19.301899379999998,\"6993\":18.320719629999999,\"6994\":16.267911730000002,\"6995\":14.48634416,\"6996\":15.555901909999999,\"6997\":18.844021999999999,\"6998\":19.221710479999999,\"6999\":17.14847241,\"7000\":null,\"7001\":15.66773092,\"7002\":14.904507560000001,\"7003\":21.241133829999999,\"7004\":15.123687889999999,\"7005\":16.46389448,\"7006\":17.354257279999999,\"7007\":16.755463280000001,\"7008\":14.863808199999999,\"7009\":18.357245599999999,\"7010\":18.523411280000001,\"7011\":19.56042935,\"7012\":19.757470000000001,\"7013\":20.353554849999998,\"7014\":17.741353790000002,\"7015\":17.821182740000001,\"7016\":20.92968449,\"7017\":null,\"7018\":14.062226219999999,\"7019\":21.480240309999999,\"7020\":13.716238150000001,\"7021\":null,\"7022\":null,\"7023\":null,\"7024\":null,\"7025\":14.290672280000001,\"7026\":null,\"7027\":null,\"7028\":null,\"7029\":12.934117410000001,\"7030\":null,\"7031\":15.547168470000001,\"7032\":null,\"7033\":16.42163137,\"7034\":16.949004519999999,\"7035\":18.064447269999999,\"7036\":14.156203079999999,\"7037\":13.998956359999999,\"7038\":16.648552160000001,\"7039\":null,\"7040\":14.681272119999999,\"7041\":19.30586791,\"7042\":15.19183664,\"7043\":14.49326052,\"7044\":null,\"7045\":15.778178990000001,\"7046\":null,\"7047\":17.812715090000001,\"7048\":14.399830489999999,\"7049\":16.740606190000001,\"7050\":15.198286810000001,\"7051\":17.500482590000001,\"7052\":15.82900821,\"7053\":18.072333029999999,\"7054\":16.94735854,\"7055\":13.02466789,\"7056\":null,\"7057\":16.475333620000001,\"7058\":null,\"7059\":14.54733362,\"7060\":14.42207937,\"7061\":17.211932269999998,\"7062\":15.58753338,\"7063\":null,\"7064\":15.11687613,\"7065\":null,\"7066\":14.19940937,\"7067\":14.36543906,\"7068\":12.87500286,\"7069\":14.832584710000001,\"7070\":null,\"7071\":null,\"7072\":null,\"7073\":null,\"7074\":null,\"7075\":null,\"7076\":20.307149030000002,\"7077\":14.345050369999999,\"7078\":null,\"7079\":null,\"7080\":14.45002103,\"7081\":null,\"7082\":null,\"7083\":null,\"7084\":17.214459810000001,\"7085\":13.197488359999999,\"7086\":null,\"7087\":null,\"7088\":15.57747732,\"7089\":null,\"7090\":null,\"7091\":null,\"7092\":14.811614799999999,\"7093\":null,\"7094\":null,\"7095\":17.548593650000001,\"7096\":13.923293559999999,\"7097\":null,\"7098\":14.176373570000001,\"7099\":null,\"7100\":null,\"7101\":null,\"7102\":null,\"7103\":null,\"7104\":14.982526,\"7105\":null,\"7106\":null,\"7107\":null,\"7108\":null,\"7109\":null,\"7110\":null,\"7111\":null,\"7112\":12.71840334,\"7113\":15.845600170000001,\"7114\":null,\"7115\":18.271993500000001,\"7116\":null,\"7117\":null,\"7118\":null,\"7119\":null,\"7120\":13.55582759,\"7121\":null,\"7122\":null,\"7123\":15.28879854,\"7124\":14.13583921,\"7125\":null,\"7126\":16.550473180000001,\"7127\":13.101875140000001,\"7128\":null,\"7129\":14.64832915,\"7130\":null,\"7131\":null,\"7132\":16.357723740000001,\"7133\":15.0047107,\"7134\":null,\"7135\":17.899178840000001,\"7136\":13.425067240000001,\"7137\":null,\"7138\":null,\"7139\":16.721400490000001,\"7140\":null,\"7141\":null},\"EGF_90min_FR4_Rep3\":{\"0\":18.641422030000001,\"1\":null,\"2\":18.060521690000002,\"3\":null,\"4\":16.418984179999999,\"5\":13.223899749999999,\"6\":16.68657296,\"7\":14.02104634,\"8\":20.89137625,\"9\":null,\"10\":15.32921314,\"11\":14.1176516,\"12\":15.861427320000001,\"13\":19.370940050000002,\"14\":20.394246689999999,\"15\":20.131208669999999,\"16\":17.073132220000002,\"17\":17.65020355,\"18\":15.89936399,\"19\":18.72619929,\"20\":16.58473442,\"21\":20.413202859999998,\"22\":20.65766065,\"23\":19.516827840000001,\"24\":19.49676002,\"25\":18.03967476,\"26\":12.54289537,\"27\":15.56445154,\"28\":19.715908710000001,\"29\":18.778948509999999,\"30\":18.398869439999999,\"31\":19.388474639999998,\"32\":null,\"33\":15.345437179999999,\"34\":19.121892030000001,\"35\":16.482999599999999,\"36\":15.05911512,\"37\":14.32533491,\"38\":16.790099009999999,\"39\":14.71632829,\"40\":17.496953810000001,\"41\":17.78739113,\"42\":15.32010797,\"43\":14.589856899999999,\"44\":null,\"45\":null,\"46\":null,\"47\":null,\"48\":null,\"49\":15.861970660000001,\"50\":16.326843589999999,\"51\":null,\"52\":null,\"53\":17.59853957,\"54\":21.307232689999999,\"55\":18.25541827,\"56\":17.345358439999998,\"57\":15.377536409999999,\"58\":17.023337510000001,\"59\":21.93902945,\"60\":23.16466136,\"61\":19.203806520000001,\"62\":19.79803347,\"63\":22.06761423,\"64\":13.846511270000001,\"65\":null,\"66\":null,\"67\":22.20616562,\"68\":null,\"69\":12.01532976,\"70\":18.015523529999999,\"71\":null,\"72\":null,\"73\":17.47261847,\"74\":19.002472260000001,\"75\":16.43349396,\"76\":21.757441020000002,\"77\":16.03785087,\"78\":21.525967040000001,\"79\":null,\"80\":16.196380019999999,\"81\":17.67847643,\"82\":19.642880120000001,\"83\":16.88709502,\"84\":15.061093420000001,\"85\":15.559761829999999,\"86\":20.56923226,\"87\":null,\"88\":17.02985485,\"89\":19.429302610000001,\"90\":16.683250600000001,\"91\":20.912555569999998,\"92\":18.73244905,\"93\":null,\"94\":14.875151150000001,\"95\":20.359231309999998,\"96\":13.59006183,\"97\":null,\"98\":null,\"99\":null,\"100\":16.70836723,\"101\":14.75002819,\"102\":20.166570400000001,\"103\":17.204035340000001,\"104\":18.574081289999999,\"105\":14.72875923,\"106\":14.822901249999999,\"107\":13.532541699999999,\"108\":null,\"109\":null,\"110\":null,\"111\":null,\"112\":14.76046668,\"113\":null,\"114\":null,\"115\":null,\"116\":null,\"117\":17.99404805,\"118\":18.879101720000001,\"119\":17.079770530000001,\"120\":14.83065221,\"121\":19.114777929999999,\"122\":16.597534159999999,\"123\":null,\"124\":null,\"125\":18.44479758,\"126\":null,\"127\":15.38166625,\"128\":18.031316140000001,\"129\":14.94930413,\"130\":null,\"131\":16.715801800000001,\"132\":17.96361787,\"133\":19.2194197,\"134\":16.958949879999999,\"135\":15.22358829,\"136\":null,\"137\":17.03513272,\"138\":15.35430949,\"139\":15.532888420000001,\"140\":null,\"141\":19.57852085,\"142\":15.19585693,\"143\":17.28240392,\"144\":null,\"145\":16.896687589999999,\"146\":null,\"147\":null,\"148\":16.66493852,\"149\":17.819286470000002,\"150\":null,\"151\":17.078975960000001,\"152\":16.433993529999999,\"153\":21.020780989999999,\"154\":19.86869329,\"155\":18.957180399999999,\"156\":null,\"157\":16.68710489,\"158\":17.457600169999999,\"159\":11.34442615,\"160\":20.390552159999999,\"161\":null,\"162\":19.236626510000001,\"163\":14.79988069,\"164\":16.91444019,\"165\":null,\"166\":18.484731879999998,\"167\":19.103162919999999,\"168\":21.007021210000001,\"169\":null,\"170\":17.652892359999999,\"171\":null,\"172\":17.291463029999999,\"173\":16.19839743,\"174\":17.929860309999999,\"175\":14.74742065,\"176\":null,\"177\":null,\"178\":23.782078689999999,\"179\":19.16201839,\"180\":14.814942220000001,\"181\":14.66230056,\"182\":null,\"183\":22.86452719,\"184\":17.74708451,\"185\":18.270192160000001,\"186\":18.241758539999999,\"187\":16.539050620000001,\"188\":null,\"189\":20.27689466,\"190\":20.416155549999999,\"191\":19.667293189999999,\"192\":null,\"193\":19.623969150000001,\"194\":null,\"195\":14.668112900000001,\"196\":15.96004898,\"197\":14.12286699,\"198\":null,\"199\":null,\"200\":16.477508050000001,\"201\":16.505188839999999,\"202\":16.13916991,\"203\":16.074753309999998,\"204\":16.888719760000001,\"205\":null,\"206\":null,\"207\":17.370817330000001,\"208\":null,\"209\":18.510966100000001,\"210\":null,\"211\":null,\"212\":17.73701561,\"213\":19.458696490000001,\"214\":null,\"215\":18.784162590000001,\"216\":14.03965215,\"217\":22.111114799999999,\"218\":19.736984870000001,\"219\":20.200151290000001,\"220\":null,\"221\":20.242782949999999,\"222\":14.88994385,\"223\":18.626037790000002,\"224\":19.39527644,\"225\":20.31994594,\"226\":22.286447670000001,\"227\":19.489623550000001,\"228\":18.52459279,\"229\":15.336620659999999,\"230\":19.21418006,\"231\":16.885478899999999,\"232\":16.177477960000001,\"233\":15.39808408,\"234\":17.721796040000001,\"235\":18.062336590000001,\"236\":18.784605580000001,\"237\":20.345982129999999,\"238\":17.694404949999999,\"239\":15.62115126,\"240\":16.666697280000001,\"241\":17.191990709999999,\"242\":null,\"243\":null,\"244\":13.659826239999999,\"245\":16.88622252,\"246\":null,\"247\":22.69594502,\"248\":22.436632979999999,\"249\":17.84806919,\"250\":null,\"251\":19.785133850000001,\"252\":16.981967359999999,\"253\":15.20113667,\"254\":null,\"255\":null,\"256\":null,\"257\":14.63111902,\"258\":null,\"259\":null,\"260\":null,\"261\":null,\"262\":null,\"263\":14.080586439999999,\"264\":null,\"265\":15.49374368,\"266\":null,\"267\":null,\"268\":16.24139018,\"269\":13.97536225,\"270\":13.025972100000001,\"271\":16.335201430000001,\"272\":15.246141740000001,\"273\":null,\"274\":15.96506381,\"275\":17.912033009999998,\"276\":17.574081889999999,\"277\":17.173784619999999,\"278\":14.447246270000001,\"279\":null,\"280\":null,\"281\":null,\"282\":15.57068289,\"283\":17.156392390000001,\"284\":null,\"285\":null,\"286\":null,\"287\":14.99685794,\"288\":null,\"289\":null,\"290\":null,\"291\":19.50079568,\"292\":null,\"293\":15.908615319999999,\"294\":14.34856808,\"295\":18.270318169999999,\"296\":18.184182419999999,\"297\":15.24852941,\"298\":14.24319878,\"299\":17.091483480000001,\"300\":19.19691894,\"301\":17.637312439999999,\"302\":16.17520841,\"303\":15.181437880000001,\"304\":19.28146915,\"305\":null,\"306\":17.606385249999999,\"307\":17.329618629999999,\"308\":19.545376099999999,\"309\":null,\"310\":null,\"311\":20.388091169999999,\"312\":16.970597139999999,\"313\":14.91929025,\"314\":19.694727619999998,\"315\":18.66011769,\"316\":14.62125955,\"317\":20.36809753,\"318\":17.286002539999998,\"319\":19.792626219999999,\"320\":19.307981779999999,\"321\":19.30748827,\"322\":18.807514659999999,\"323\":18.74139452,\"324\":17.37970297,\"325\":null,\"326\":15.441046200000001,\"327\":null,\"328\":null,\"329\":16.206498809999999,\"330\":null,\"331\":14.57956003,\"332\":13.683465849999999,\"333\":null,\"334\":13.99802041,\"335\":13.382874299999999,\"336\":null,\"337\":19.008108109999998,\"338\":16.807935910000001,\"339\":15.63534205,\"340\":null,\"341\":16.779538559999999,\"342\":22.027745790000001,\"343\":null,\"344\":null,\"345\":17.08076719,\"346\":21.45282585,\"347\":18.224988570000001,\"348\":18.51229189,\"349\":null,\"350\":null,\"351\":14.61813573,\"352\":13.70589435,\"353\":18.85449681,\"354\":null,\"355\":14.39712549,\"356\":null,\"357\":18.0177376,\"358\":13.69254669,\"359\":19.070418759999999,\"360\":16.631474839999999,\"361\":18.528173020000001,\"362\":17.8999253,\"363\":17.50049271,
```
