## Supplementary Dataset S1 archive file for "RAPDOR: Using Jensen-Shannon Distance for the computational analysis of complex proteomics datasets": HeLaEGFTreatment_egf_90min.json (part 6 of 34)

```
008235,\"4056\":19.804916339999998,\"4057\":16.44085956,\"4058\":null,\"4059\":null,\"4060\":null,\"4061\":16.372760419999999,\"4062\":null,\"4063\":null,\"4064\":16.58999902,\"4065\":null,\"4066\":null,\"4067\":17.763465799999999,\"4068\":13.672006420000001,\"4069\":17.155860669999999,\"4070\":null,\"4071\":null,\"4072\":null,\"4073\":null,\"4074\":15.51675878,\"4075\":null,\"4076\":null,\"4077\":15.508595339999999,\"4078\":16.14352057,\"4079\":null,\"4080\":null,\"4081\":null,\"4082\":null,\"4083\":null,\"4084\":null,\"4085\":18.800517169999999,\"4086\":null,\"4087\":null,\"4088\":22.519472109999999,\"4089\":null,\"4090\":null,\"4091\":null,\"4092\":13.43974489,\"4093\":null,\"4094\":16.246231869999999,\"4095\":13.05937039,\"4096\":17.731999170000002,\"4097\":21.808609919999998,\"4098\":16.224269230000001,\"4099\":16.652688380000001,\"4100\":18.983540219999998,\"4101\":19.0185508,\"4102\":18.026987510000001,\"4103\":20.90289052,\"4104\":19.116232069999999,\"4105\":18.957602340000001,\"4106\":19.8144667,\"4107\":17.414723219999999,\"4108\":20.005533249999999,\"4109\":18.975448709999998,\"4110\":19.29069947,\"4111\":19.567622369999999,\"4112\":17.263857080000001,\"4113\":20.80149582,\"4114\":17.675274120000001,\"4115\":19.103712269999999,\"4116\":19.01727296,\"4117\":20.274600299999999,\"4118\":21.34360758,\"4119\":19.42046539,\"4120\":13.490136440000001,\"4121\":14.99676979,\"4122\":17.675787679999999,\"4123\":12.75211945,\"4124\":18.008516270000001,\"4125\":19.291156340000001,\"4126\":null,\"4127\":15.119448739999999,\"4128\":13.52180358,\"4129\":null,\"4130\":null,\"4131\":16.548958500000001,\"4132\":17.408840739999999,\"4133\":14.30356506,\"4134\":null,\"4135\":15.679777659999999,\"4136\":14.12841506,\"4137\":17.33837145,\"4138\":17.555759309999999,\"4139\":15.040344640000001,\"4140\":17.036507539999999,\"4141\":null,\"4142\":16.686864450000002,\"4143\":18.316788989999999,\"4144\":null,\"4145\":14.604598340000001,\"4146\":20.546730010000001,\"4147\":13.812039909999999,\"4148\":null,\"4149\":16.693492240000001,\"4150\":null,\"4151\":null,\"4152\":14.9928317,\"4153\":15.55132394,\"4154\":null,\"4155\":null,\"4156\":11.084904379999999,\"4157\":19.524699009999999,\"4158\":19.99551933,\"4159\":19.841628539999998,\"4160\":18.61276144,\"4161\":18.63295767,\"4162\":null,\"4163\":null,\"4164\":15.937700019999999,\"4165\":16.923256389999999,\"4166\":16.176045850000001,\"4167\":12.962083120000001,\"4168\":null,\"4169\":null,\"4170\":14.33834025,\"4171\":15.395194589999999,\"4172\":null,\"4173\":17.492860709999999,\"4174\":16.11534146,\"4175\":null,\"4176\":null,\"4177\":17.51548463,\"4178\":null,\"4179\":19.186308329999999,\"4180\":null,\"4181\":null,\"4182\":null,\"4183\":16.217396300000001,\"4184\":null,\"4185\":null,\"4186\":null,\"4187\":null,\"4188\":null,\"4189\":18.398831040000001,\"4190\":16.941397630000001,\"4191\":null,\"4192\":18.563133870000002,\"4193\":null,\"4194\":17.77790881,\"4195\":15.329406029999999,\"4196\":17.228839109999999,\"4197\":14.335479660000001,\"4198\":18.421089940000002,\"4199\":18.41185668,\"4200\":18.584551640000001,\"4201\":17.176902309999999,\"4202\":17.763400350000001,\"4203\":19.431216299999999,\"4204\":null,\"4205\":22.257711919999998,\"4206\":null,\"4207\":20.132366860000001,\"4208\":21.338453749999999,\"4209\":22.049273929999998,\"4210\":null,\"4211\":14.394789729999999,\"4212\":18.696298989999999,\"4213\":19.466243309999999,\"4214\":18.45714706,\"4215\":null,\"4216\":null,\"4217\":11.361246449999999,\"4218\":16.41310558,\"4219\":13.361395870000001,\"4220\":16.659498899999999,\"4221\":null,\"4222\":21.531563859999999,\"4223\":null,\"4224\":16.192991880000001,\"4225\":14.15555833,\"4226\":15.439019679999999,\"4227\":null,\"4228\":13.89603818,\"4229\":null,\"4230\":15.9787452,\"4231\":17.00230135,\"4232\":12.2010041,\"4233\":null,\"4234\":null,\"4235\":null,\"4236\":null,\"4237\":15.247037150000001,\"4238\":17.13351527,\"4239\":null,\"4240\":null,\"4241\":null,\"4242\":16.565841599999999,\"4243\":null,\"4244\":null,\"4245\":null,\"4246\":18.313888240000001,\"4247\":21.833514180000002,\"4248\":14.072188499999999,\"4249\":15.49840397,\"4250\":15.53249314,\"4251\":17.694555690000001,\"4252\":null,\"4253\":14.752856639999999,\"4254\":null,\"4255\":14.840253540000001,\"4256\":15.11537438,\"4257\":null,\"4258\":16.689014440000001,\"4259\":17.080323360000001,\"4260\":16.719427209999999,\"4261\":19.428594310000001,\"4262\":18.026617420000001,\"4263\":null,\"4264\":20.278973730000001,\"4265\":17.121431449999999,\"4266\":16.038412869999998,\"4267\":16.95628585,\"4268\":15.899454690000001,\"4269\":null,\"4270\":null,\"4271\":21.267558510000001,\"4272\":21.950581100000001,\"4273\":15.35261272,\"4274\":null,\"4275\":null,\"4276\":16.689564239999999,\"4277\":18.220786520000001,\"4278\":18.027288519999999,\"4279\":13.9387661,\"4280\":17.75070521,\"4281\":14.16754102,\"4282\":null,\"4283\":14.447620730000001,\"4284\":18.245154079999999,\"4285\":13.386412780000001,\"4286\":18.168021119999999,\"4287\":14.626357110000001,\"4288\":14.90995371,\"4289\":12.75211945,\"4290\":18.44703599,\"4291\":12.75211945,\"4292\":16.841027359999998,\"4293\":null,\"4294\":null,\"4295\":null,\"4296\":17.471687280000001,\"4297\":16.895658470000001,\"4298\":20.329646740000001,\"4299\":14.80668359,\"4300\":15.010357969999999,\"4301\":15.46286802,\"4302\":null,\"4303\":11.27231928,\"4304\":12.71729861,\"4305\":null,\"4306\":null,\"4307\":null,\"4308\":17.29834228,\"4309\":null,\"4310\":16.961918619999999,\"4311\":15.61100768,\"4312\":null,\"4313\":14.11069369,\"4314\":null,\"4315\":null,\"4316\":17.59369731,\"4317\":18.489257299999998,\"4318\":19.288668510000001,\"4319\":15.675165229999999,\"4320\":11.905862689999999,\"4321\":18.29572872,\"4322\":16.34077405,\"4323\":18.00472607,\"4324\":18.33318534,\"4325\":18.199528300000001,\"4326\":null,\"4327\":18.122320080000002,\"4328\":22.730332069999999,\"4329\":null,\"4330\":null,\"4331\":16.573273889999999,\"4332\":18.91725216,\"4333\":null,\"4334\":null,\"4335\":null,\"4336\":null,\"4337\":14.16618808,\"4338\":20.583958679999998,\"4339\":19.99500913,\"4340\":null,\"4341\":13.541915530000001,\"4342\":null,\"4343\":13.012752949999999,\"4344\":null,\"4345\":null,\"4346\":14.24871993,\"4347\":14.61352778,\"4348\":14.62371716,\"4349\":null,\"4350\":15.11923148,\"4351\":null,\"4352\":18.648795830000001,\"4353\":17.955172390000001,\"4354\":21.11272975,\"4355\":12.75211945,\"4356\":18.673009690000001,\"4357\":null,\"4358\":14.888322759999999,\"4359\":14.009755330000001,\"4360\":16.975297609999998,\"4361\":13.09305728,\"4362\":14.85783522,\"4363\":16.36619172,\"4364\":null,\"4365\":17.14421711,\"4366\":null,\"4367\":14.72498193,\"4368\":null,\"4369\":14.174499539999999,\"4370\":null,\"4371\":16.39978911,\"4372\":null,\"4373\":14.73772323,\"4374\":16.46128263,\"4375\":null,\"4376\":13.66898117,\"4377\":14.42362559,\"4378\":13.91767585,\"4379\":14.47736651,\"4380\":null,\"4381\":14.25809171,\"4382\":20.440228640000001,\"4383\":null,\"4384\":null,\"4385\":13.40191637,\"4386\":null,\"4387\":null,\"4388\":null,\"4389\":null,\"4390\":null,\"4391\":null,\"4392\":16.733634989999999,\"4393\":null,\"4394\":16.642939169999998,\"4395\":16.998697360000001,\"4396\":13.61955334,\"4397\":null,\"4398\":17.871507269999999,\"4399\":21.12409371,\"4400\":21.73728727,\"4401\":19.077078440000001,\"4402\":18.3911774,\"4403\":18.403748579999998,\"4404\":18.038124310000001,\"4405\":16.732881580000001,\"4406\":18.79479783,\"4407\":17.780369709999999,\"4408\":15.678486360000001,\"4409\":17.322581889999999,\"4410\":null,\"4411\":17.8416399,\"4412\":18.147936099999999,\"4413\":19.389876659999999,\"4414\":17.689905249999999,\"4415\":18.553185490000001,\"4416\":17.02195957,\"4417\":19.90065543,\"4418\":null,\"4419\":null,\"4420\":null,\"4421\":null,\"4422\":null,\"4423\":null,\"4424\":15.172258149999999,\"4425\":null,\"4426\":null,\"4427\":18.687963490000001,\"4428\":null,\"4429\":null,\"4430\":null,\"4431\":14.19874268,\"4432\":14.25852487,\"4433\":null,\"4434\":16.685391970000001,\"4435\":16.495764650000002,\"4436\":null,\"4437\":13.00645207,\"4438\":21.77516219,\"4439\":17.60164718,\"4440\":16.097190560000001,\"4441\":null,\"4442\":14.531570390000001,\"4443\":null,\"4444\":17.220610260000001,\"4445\":18.205099239999999,\"4446\":null,\"4447\":14.312839670000001,\"4448\":16.338727970000001,\"4449\":18.660455519999999,\"4450\":18.29320079,\"4451\":16.19661215,\"4452\":15.94223916,\"4453\":18.086554039999999,\"4454\":null,\"4455\":13.42743497,\"4456\":null,\"4457\":12.75211945,\"4458\":16.80056488,\"4459\":null,\"4460\":null,\"4461\":12.601029949999999,\"4462\":15.012345359999999,\"4463\":null,\"4464\":15.446203369999999,\"4465\":16.339114550000001,\"4466\":15.18379326,\"4467\":null,\"4468\":15.559989119999999,\"4469\":null,\"4470\":null,\"4471\":15.406488100000001,\"4472\":null,\"4473\":null,\"4474\":null,\"4475\":11.97037021,\"4476\":14.92713775,\"4477\":null,\"4478\":null,\"4479\":null,\"4480\":null,\"4481\":15.95406846,\"4482\":16.525544010000001,\"4483\":null,\"4484\":17.175855240000001,\"4485\":16.022581370000001,\"4486\":14.054771179999999,\"4487\":16.488529010000001,\"4488\":17.81826937,\"4489\":14.453137910000001,\"4490\":null,\"4491\":null,\"4492\":16.405324490000002,\"4493\":null,\"4494\":12.273981640000001,\"4495\":12.89799537,\"4496\":null,\"4497\":null,\"4498\":16.233917330000001,\"4499\":17.721935890000001,\"4500\":16.38845366,\"4501\":13.15411134,\"4502\":14.52590767,\"4503\":17.435698389999999,\"4504\":21.62926221,\"4505\":14.655812689999999,\"4506\":14.49073838,\"4507\":13.061618989999999,\"4508\":null,\"4509\":null,\"4510\":16.438328940000002,\"4511\":15.340301370000001,\"4512\":18.600110829999998,\"4513\":null,\"4514\":13.2374478,\"4515\":18.73351676,\"4516\":21.516719500000001,\"4517\":18.639770299999999,\"4518\":20.637588730000001,\"4519\":14.8597249,\"4520\":null,\"4521\":null,\"4522\":null,\"4523\":13.808828910000001,\"4524\":19.537580850000001,\"4525\":15.51168234,\"4526\":16.313661750000001,\"4527\":null,\"4528\":null,\"4529\":13.57872491,\"4530\":null,\"4531\":null,\"4532\":null,\"4533\":null,\"4534\":14.000845399999999,\"4535\":null,\"4536\":18.513778909999999,\"4537\":17.37840521,\"4538\":16.840710040000001,\"4539\":16.532426359999999,\"4540\":null,\"4541\":null,\"4542\":18.06616605,\"4543\":null,\"4544\":18.600854179999999,\"4545\":20.787160119999999,\"4546\":16.67141264,\"4547\":12.75211945,\"4548\":null,\"4549\":15.80282021,\"4550\":17.86031169,\"4551\":16.064856710000001,\"4552\":null,\"4553\":19.86597149,\"4554\":null,\"4555\":null,\"4556\":null,\"4557\":null,\"4558\":null,\"4559\":15.837949310000001,\"4560\":19.33428473,\"4561\":19.160963219999999,\"4562\":16.070073749999999,\"4563\":15.60056286,\"4564\":15.71654816,\"4565\":16.166981880000002,\"4566\":12.73809149,\"4567\":14.195372219999999,\"4568\":18.140855519999999,\"4569\":19.31046533,\"4570\":18.075899840000002,\"4571\":13.738264320000001,\"4572\":15.379932760000001,\"4573\":14.199769,\"4574\":18.460365360000001,\"4575\":17.632816269999999,\"4576\":14.458439289999999,\"4577\":20.514002359999999,\"4578\":20.08279014,\"4579\":19.104368749999999,\"4580\":18.814957969999998,\"4581\":20.489530510000002,\"4582\":18.89184461,\"4583\":19.276519990000001,\"4584\":18.29713233,\"4585\":15.91918424,\"4586\":19.360869950000001,\"4587\":18.537239379999999,\"4588\":17.154598709999998,\"4589\":18.131053439999999,\"4590\":16.043431760000001,\"4591\":16.542152829999999,\"4592\":null,\"4593\":17.833869979999999,\"4594\":17.597907979999999,\"4595\":17.57459326,\"4596\":15.538598500000001,\"4597\":15.27047499,\"4598\":19.141428779999998,\"4599\":18.371873829999998,\"4600\":12.75211945,\"4601\":19.572947899999999,\"4602\":14.281689760000001,\"4603\":14.193717550000001,\"4604\":16.12790025,\"4605\":15.375735499999999,\"4606\":null,\"4607\":null,\"4608\":16.439695159999999,\"4609\":19.103779469999999,\"4610\":18.15530059,\"4611\":16.085998709999998,\"4612\":18.70113314,\"4613\":18.195563790000001,\"4614\":null,\"4615\":null,\"4616\":null,\"4617\":17.405604149999998,\"4618\":17.215409229999999,\"4619\":null,\"4620\":13.30234581,\"4621\":null,\"4622\":17.371981250000001,\"4623\":15.910536459999999,\"4624\":18.65269524,\"4625\":15.26130788,\"4626\":22.82247813,\"4627\":16.260911950000001,\"4628\":null,\"4629\":18.101189210000001,\"4630\":15.932939169999999,\"4631\":17.823117230000001,\"4632\":18.150413069999999,\"4633\":17.278898130000002,\"4634\":17.131526600000001,\"4635\":17.763335359999999,\"4636\":18.463142959999999,\"4637\":16.263680569999998,\"4638\":16.233409099999999,\"4639\":17.73751017,\"4640\":16.513808650000001,\"4641\":null,\"4642\":16.030253099999999,\"4643\":15.54587353,\"4644\":null,\"4645\":null,\"4646\":null,\"4647\":20.887600150000001,\"4648\":19.559284040000001,\"4649\":21.38781569,\"4650\":18.222839260000001,\"4651\":null,\"4652\":18.71879002,\"4653\":15.96812972,\"4654\":null,\"4655\":13.10918543,\"4656\":null,\"4657\":null,\"4658\":16.931083189999999,\"4659\":null,\"4660\":12.75211945,\"4661\":18.65107407,\"4662\":15.44776251,\"4663\":18.229803860000001,\"4664\":18.35419207,\"4665\":14.297110529999999,\"4666\":16.065761340000002,\"4667\":null,\"4668\":17.00616174,\"4669\":null,\"4670\":13.354622340000001,\"4671\":null,\"4672\":null,\"4673\":null,\"4674\":17.736864529999998,\"4675\":null,\"4676\":15.40509031,\"4677\":15.659635489999999,\"4678\":15.56257456,\"4679\":14.2893609,\"4680\":null,\"4681\":null,\"4682\":null,\"4683\":15.21506078,\"4684\":13.864470369999999,\"4685\":null,\"4686\":null,\"4687\":18.799698329999998,\"4688\":18.50730652,\"4689\":null,\"4690\":13.651391139999999,\"4691\":16.997582749999999,\"4692\":17.73548207,\"4693\":16.589767389999999,\"4694\":13.821269409999999,\"4695\":18.311845160000001,\"4696\":17.12883708,\"4697\":18.508177549999999,\"4698\":14.464200569999999,\"4699\":19.07915474,\"4700\":16.676313799999999,\"4701\":14.73436171,\"4702\":14.40299328,\"4703\":15.8462213,\"4704\":15.519063470000001,\"4705\":null,\"4706\":12.750078009999999,\"4707\":null,\"4708\":14.2599807,\"4709\":16.515061240000001,\"4710\":14.36474228,\"4711\":null,\"4712\":null,\"4713\":14.858422490000001,\"4714\":14.84165367,\"4715\":null,\"4716\":15.25953136,\"4717\":null,\"4718\":16.101926450000001,\"4719\":null,\"4720\":null,\"4721\":15.667426669999999,\"4722\":14.72126727,\"4723\":16.543510260000001,\"4724\":null,\"4725\":null,\"4726\":22.904469639999998,\"4727\":15.54852588,\"4728\":11.50938893,\"4729\":18.893287010000002,\"4730\":null,\"4731\":15.763255920000001,\"4732\":null,\"4733\":null,\"4734\":null,\"4735\":null,\"4736\":null,\"4737\":null,\"4738\":null,\"4739\":null,\"4740\":22.509305000000001,\"4741\":20.104249370000002,\"4742\":19.979780959999999,\"4743\":19.55322498,\"4744\":18.621419889999998,\"4745\":23.488170589999999,\"4746\":20.943394739999999,\"4747\":21.540100169999999,\"4748\":19.55869916,\"4749\":22.349183020000002,\"4750\":22.357740540000002,\"4751\":21.586664240000001,\"4752\":12.10689599,\"4753\":14.67644364,\"4754\":13.424590869999999,\"4755\":15.100132199999999,\"4756\":14.005192770000001,\"4757\":14.19489441,\"4758\":null,\"4759\":13.787925639999999,\"4760\":17.401861669999999,\"4761\":24.588775290000001,\"4762\":18.41266585,\"4763\":17.772039169999999,\"4764\":16.632389960000001,\"4765\":null,\"4766\":null,\"4767\":null,\"4768\":14.51057619,\"4769\":null,\"4770\":null,\"4771\":null,\"4772\":null,\"4773\":null,\"4774\":null,\"4775\":19.889644530000002,\"4776\":18.263686740000001,\"4777\":18.606622890000001,\"4778\":18.083554929999998,\"4779\":17.887304539999999,\"4780\":18.811694339999999,\"4781\":19.5001547,\"4782\":18.267476869999999,\"4783\":19.478831289999999,\"4784\":19.0853325,\"4785\":17.988794680000002,\"4786\":17.613900399999999,\"4787\":18.088442000000001,\"4788\":17.783209299999999,\"4789\":17.435769329999999,\"4790\":null,\"4791\":null,\"4792\":19.82002219,\"4793\":19.800246139999999,\"4794\":19.264683099999999,\"4795\":14.71639206,\"4796\":18.98928531,\"4797\":18.022306709999999,\"4798\":19.573472939999998,\"4799\":18.627024110000001,\"4800\":null,\"4801\":18.692406850000001,\"4802\":17.58933665,\"4803\":18.127796270000001,\"4804\":18.604304079999999,\"4805\":17.93682548,\"4806\":18.998554819999999,\"4807\":17.72360214,\"4808\":10.90880297,\"4809\":18.36390424,\"4810\":18.244190889999999,\"4811\":18.95898918,\"4812\":null,\"4813\":null,\"4814\":null,\"4815\":17.74734076,\"4816\":17.843299859999998,\"4817\":null,\"4818\":null,\"4819\":null,\"4820\":null,\"4821\":null,\"4822\":19.81173385,\"4823\":null,\"4824\":null,\"4825\":null,\"4826\":24.521163949999998,\"4827\":21.573887639999999,\"4828\":19.41357489,\"4829\":14.045908170000001,\"4830\":17.42129444,\"4831\":18.469897190000001,\"4832\":15.30587789,\"4833\":16.758742680000001,\"4834\":17.94069361,\"4835\":12.75211945,\"4836\":null,\"4837\":null,\"4838\":null,\"4839\":null,\"4840\":null,\"4841\":null,\"4842\":null,\"4843\":13.619204720000001,\"4844\":null,\"4845\":null,\"4846\":16.341847869999999,\"4847\":17.858271800000001,\"4848\":13.34839163,\"4849\":17.063938520000001,\"4850\":null,\"4851\":16.74787297,\"4852\":null,\"4853\":null,\"4854\":null,\"4855\":17.226762520000001,\"4856\":null,\"4857\":null,\"4858\":16.076949559999999,\"4859\":14.94893094,\"4860\":15.98539939,\"4861\":19.16060053,\"4862\":null,\"4863\":null,\"4864\":null,\"4865\":21.61066834,\"4866\":18.080681869999999,\"4867\":17.71233162,\"4868\":21.05246451,\"4869\":19.328618179999999,\"4870\":18.351526369999998,\"4871\":17.160473870000001,\"4872\":15.456439509999999,\"4873\":14.09921874,\"4874\":null,\"4875\":16.939761019999999,\"4876\":null,\"4877\":18.82982453,\"4878\":18.21941253,\"4879\":17.012016370000001,\"4880\":18.83500604,\"4881\":14.295669419999999,\"4882\":16.89508094,\"4883\":14.734189649999999,\"4884\":12.75211945,\"4885\":18.996094209999999,\"4886\":19.906748069999999,\"4887\":null,\"4888\":null,\"4889\":15.81728313,\"4890\":null,\"4891\":12.66032147,\"4892\":null,\"4893\":12.75211945,\"4894\":20.936812020000001,\"4895\":14.52604125,\"4896\":15.8615247,\"4897\":18.367242950000001,\"4898\":null,\"4899\":null,\"4900\":null,\"4901\":18.494625060000001,\"4902\":15.80974732,\"4903\":15.45602564,\"4904\":17.119077369999999,\"4905\":14.20639605,\"4906\":null,\"4907\":null,\"4908\":17.147793350000001,\"4909\":14.6138718,\"4910\":19.145824390000001,\"4911\":16.65581521,\"4912\":15.613432510000001,\"4913\":18.55154391,\"4914\":16.30647969,\"4915\":19.070665479999999,\"4916\":15.74942635,\"4917\":14.03209376,\"4918\":null,\"4919\":16.510553770000001,\"4920\":16.945214549999999,\"4921\":null,\"4922\":null,\"4923\":null,\"4924\":null,\"4925\":null,\"4926\":16.862422030000001,\"4927\":null,\"4928\":15.6612667,\"4929\":null,\"4930\":null,\"4931\":14.991794110000001,\"4932\":12.94346829,\"4933\":null,\"4934\":14.5676381,\"4935\":16.586449300000002,\"4936\":null,\"4937\":12.75211945,\"4938\":null,\"4939\":null,\"4940\":null,\"4941\":null,\"4942\":null,\"4943\":16.6153464,\"4944\":12.97270754,\"4945\":16.06668114,\"4946\":17.08868824,\"4947\":16.777423979999998,\"4948\":null,\"4949\":15.453393650000001,\"4950\":19.02503033,\"4951\":18.3351696,\"4952\":14.246409659999999,\"4953\":15.83331667,\"4954\":null,\"4955\":null,\"4956\":null,\"4957\":null,\"4958\":null,\"4959\":null,\"4960\":15.44482208,\"4961\":null,\"4962\":null,\"4963\":null,\"4964\":14.058237589999999,\"4965\":null,\"4966\":17.64986537,\"4967\":18.57218988,\"4968\":24.154312969999999,\"4969\":14.727749879999999,\"4970\":15.741441310000001,\"4971\":18.01935018,\"4972\":21.181810939999998,\"4973\":null,\"4974\":16.97496331,\"4975\":18.24557901,\"4976\":null,\"4977\":14.33336695,\"4978\":null,\"4979\":null,\"4980\":null,\"4981\":14.633323839999999,\"4982\":15.943886880000001,\"4983\":14.53528683,\"4984\":20.05025075,\"4985\":null,\"4986\":18.190152260000001,\"4987\":17.313606910000001,\"4988\":17.358645280000001,\"4989\":14.118754490000001,\"4990\":15.125973630000001,\"4991\":17.45809556,\"4992\":null,\"4993\":14.36330967,\"4994\":20.363980099999999,\"4995\":null,\"4996\":21.689940010000001,\"4997\":null,\"4998\":15.76698285,\"4999\":18.968949129999999,\"5000\":null,\"5001\":17.147953619999999,\"5002\":17.519469569999998,\"5003\":20.486834009999999,\"5004\":16.225960619999999,\"5005\":13.4829699,\"5006\":null,\"5007\":null,\"5008\":15.155037760000001,\"5009\":11.638278680000001,\"5010\":null,\"5011\":null,\"5012\":21.117569329999998,\"5013\":16.360696319999999,\"5014\":null,\"5015\":15.770408550000001,\"5016\":null,\"5017\":null,\"5018\":null,\"5019\":13.962850619999999,\"5020\":17.695604639999999,\"5021\":14.34600633,\"5022\":13.76469449,\"5023\":null,\"5024\":18.83293471,\"5025\":18.41048425,\"5026\":20.616022990000001,\"5027\":17.891801959999999,\"5028\":17.612816890000001,\"5029\":21.513337839999998,\"5030\":16.803275190000001,\"5031\":19.01353246,\"5032\":22.435366460000001,\"5033\":20.542735329999999,\"5034\":18.732099349999999,\"5035\":19.423441230000002,\"5036\":16.011659340000001,\"5037\":19.12976024,\"5038\":17.025117439999999,\"5039\":15.51495497,\"5040\":21.663145870000001,\"5041\":20.78866425,\"5042\":17.642936819999999,\"5043\":21.353606460000002,\"5044\":16.665266129999999,\"5045\":19.722767229999999,\"5046\":20.247401790000001,\"5047\":22.30788884,\"5048\":19.18140777,\"5049\":11.950337169999999,\"5050\":18.9878936,\"5051\":20.161411820000001,\"5052\":18.144692890000002,\"5053\":16.55678678,\"5054\":19.372591839999998,\"5055\":18.366077659999998,\"5056\":17.50706405,\"5057\":16.336967309999999,\"5058\":19.222853950000001,\"5059\":15.42480187,\"5060\":11.43375988,\"5061\":18.996590810000001,\"5062\":17.761697179999999,\"5063\":11.265238310000001,\"5064\":null,\"5065\":17.33939839,\"5066\":15.50162767,\"5067\":14.257985400000001,\"5068\":22.275445000000001,\"5069\":17.018051719999999,\"5070\":18.474706300000001,\"5071\":null,\"5072\":14.72126727,\"5073\":20.056407190000002,\"5074\":16.445583240000001,\"5075\":14.984505029999999,\"5076\":15.96545549,\"5077\":19.846487060000001,\"5078\":16.782761740000002,\"5079\":16.52836568,\"5080\":null,\"5081\":16.480596989999999,\"5082\":15.7230316,\"5083\":14.81736474,\"5084\":18.004736550000001,\"5085\":19.281187379999999,\"5086\":null,\"5087\":16.130012919999999,\"5088\":12.81543192,\"5089\":16.19570826,\"5090\":15.32796546,\"5091\":null,\"5092\":null,\"5093\":null,\"5094\":null,\"5095\":null,\"5096\":null,\"5097\":null,\"5098\":15.78227437,\"5099\":17.328599610000001,\"5100\":null,\"5101\":16.153754660000001,\"5102\":null,\"5103\":null,\"5104\":null,\"5105\":16.959759689999998,\"5106\":13.70083546,\"5107\":null,\"5108\":18.528840290000002,\"5109\":20.359250060000001,\"5110\":20.303300230000001,\"5111\":19.990608760000001,\"5112\":18.98001691,\"5113\":21.128848439999999,\"5114\":13.484891599999999,\"5115\":16.665072970000001,\"5116\":16.97338452,\"5117\":18.95068985,\"5118\":16.057109830000002,\"5119\":17.839330960000002,\"5120\":15.781950459999999,\"5121\":11.175722499999999,\"5122\":null,\"5123\":12.75211945,\"5124\":null,\"5125\":14.37567832,\"5126\":null,\"5127\":null,\"5128\":null,\"5129\":16.601110009999999,\"5130\":null,\"5131\":null,\"5132\":14.45350855,\"5133\":null,\"5134\":null,\"5135\":null,\"5136\":15.20180496,\"5137\":16.085067500000001,\"5138\":13.43354405,\"5139\":15.3746551,\"5140\":16.168705079999999,\"5141\":null,\"5142\":null,\"5143\":null,\"5144\":15.55519273,\"5145\":15.52953641,\"5146\":18.526829169999999,\"5147\":null,\"5148\":16.579185849999998,\"5149\":null,\"5150\":17.60090018,\"5151\":14.5858919,\"5152\":16.684178469999999,\"5153\":null,\"5154\":null,\"5155\":17.61391008,\"5156\":17.964573189999999,\"5157\":18.928530779999999,\"5158\":null,\"5159\":null,\"5160\":null,\"5161\":15.163324490000001,\"5162\":13.727634500000001,\"5163\":16.42589688,\"5164\":14.371272429999999,\"5165\":null,\"5166\":17.418465950000002,\"5167\":17.400232710000001,\"5168\":13.89951585,\"5169\":19.688155420000001,\"5170\":null,\"5171\":null,\"5172\":null,\"5173\":null,\"5174\":null,\"5175\":null,\"5176\":13.73266641,\"5177\":null,\"5178\":null,\"5179\":null,\"5180\":null,\"5181\":null,\"5182\":null,\"5183\":null,\"5184\":14.015525269999999,\"5185\":13.40571989,\"5186\":null,\"5187\":19.759782609999998,\"5188\":19.542250769999999,\"5189\":17.94741252,\"5190\":null,\"5191\":14.42356425,\"5192\":null,\"5193\":15.34212613,\"5194\":19.815622340000001,\"5195\":14.35725847,\"5196\":null,\"5197\":17.35645418,\"5198\":14.79471112,\"5199\":18.63544083,\"5200\":18.379338730000001,\"5201\":16.114473700000001,\"5202\":20.883746380000002,\"5203\":16.026103190000001,\"5204\":null,\"5205\":null,\"5206\":19.816755730000001,\"5207\":17.341987199999998,\"5208\":null,\"5209\":null,\"5210\":17.122688960000001,\"5211\":18.025155059999999,\"5212\":16.434091500000001,\"5213\":17.423693350000001,\"5214\":null,\"5215\":null,\"5216\":18.1477611,\"5217\":null,\"5218\":16.186871979999999,\"5219\":20.495259699999998,\"5220\":null,\"5221\":18.374311219999999,\"5222\":21.154757849999999,\"5223\":22.864371640000002,\"5224\":23.420253779999999,\"5225\":22.309593289999999,\"5226\":19.651014109999998,\"5227\":23.87585511,\"5228\":21.960045000000001,\"5229\":17.610943949999999,\"5230\":24.105158119999999,\"5231\":23.136765050000001,\"5232\":17.399523309999999,\"5233\":21.047313890000002,\"5234\":17.309999269999999,\"5235\":null,\"5236\":18.812001980000002,\"5237\":21.69040536,\"5238\":19.206278090000001,\"5239\":19.273777299999999,\"5240\":18.7452656,\"5241\":19.552161510000001,\"5242\":19.702096409999999,\"5243\":20.24701443,\"5244\":21.07107281,\"5245\":21.523831820000002,\"5246\":20.73269689,\"5247\":22.001801499999999,\"5248\":20.790236069999999,\"5249\":18.19651099,\"5250\":18.322333270000001,\"5251\":null,\"5252\":17.81164588,\"5253\":22.243579879999999,\"5254\":18.899096780000001,\"5255\":16.816960829999999,\"5256\":22.387437609999999,\"5257\":21.040660800000001,\"5258\":22.6275792,\"5259\":22.217102149999999,\"5260\":24.922407329999999,\"5261\":19.268552150000001,\"5262\":18.96211474,\"5263\":20.151747199999999,\"5264\":22.662197670000001,\"5265\":20.508930119999999,\"5266\":22.893042009999998,\"5267\":21.93813385,\"5268\":20.80782645,\"5269\":17.730748890000001,\"5270\":null,\"5271\":16.820386110000001,\"5272\":15.43167811,\"5273\":20.309948720000001,\"5274\":18.483903250000001,\"5275\":16.98626999,\"5276\":17.73357502,\"5277\":19.952320780000001,\"5278\":19.456896969999999,\"5279\":20.37084261,\"5280\":21.12861324,\"5281\":19.57978778,\"5282\":21.6597419,\"5283\":18.400756000000001,\"5284\":21.554738090000001,\"5285\":22.39098933,\"5286\":19.830270469999998,\"5287\":21.058248089999999,\"5288\":19.740027829999999,\"5289\":16.917285419999999,\"5290\":21.80374527,\"5291\":19.24407914,\"5292\":17.262982820000001,\"5293\":21.977434580000001,\"5294\":20.513488670000001,\"5295\":21.612479350000001,\"5296\":15.97076116,\"5297\":20.168735959999999,\"5298\":18.207232449999999,\"5299\":20.69028707,\"5300\":12.870058589999999,\"5301\":22.049988970000001,\"5302\":20.207284940000001,\"5303\":21.76780595,\"5304\":19.732139060000002,\"5305\":19.573525610000001,\"5306\":22.578258699999999,\"5307\":16.707201049999998,\"5308\":null,\"5309\":15.52464636,\"5310\":18.683896229999998,\"5311\":null,\"5312\":null,\"5313\":22.669333689999998,\"5314\":23.886470760000002,\"5315\":23.351766359999999,\"5316\":23.26199398,\"5317\":14.780634060000001,\"5318\":null,\"5319\":16.608778229999999,\"5320\":15.108645559999999,\"5321\":null,\"5322\":null,\"5323\":null,\"5324\":null,\"5325\":20.72778113,\"5326\":18.54725401,\"5327\":14.96717218,\"5328\":null,\"5329\":null,\"5330\":15.55624482,\"5331\":18.672296979999999,\"5332\":19.092522590000002,\"5333\":20.857866690000002,\"5334\":20.18588257,\"5335\":null,\"5336\":17.636749479999999,\"5337\":19.60334744,\"5338\":19.00993884,\"5339\":17.509162620000001,\"5340\":13.113494879999999,\"5341\":16.901517909999999,\"5342\":18.910126429999998,\"5343\":18.791042640000001,\"5344\":20.854482969999999,\"5345\":16.034171010000001,\"5346\":null,\"5347\":16.641967220000002,\"5348\":16.331592919999998,\"5349\":15.179734460000001,\"5350\":11.441651719999999,\"5351\":12.75211945,\"5352\":21.35637419,\"5353\":14.38062569,\"5354\":null,\"5355\":15.077240939999999,\"5356\":15.07916627,\"5357\":14.70904356,\"5358\":null,\"5359\":null,\"5360\":16.412579969999999,\"5361\":14.668438780000001,\"5362\":18.922421830000001,\"5363\":13.4026123,\"5364\":17.026803940000001,\"5365\":null,\"5366\":null,\"5367\":17.842377930000001,\"5368\":null,\"5369\":22.302040730000002,\"5370\":22.68879781,\"5371\":null,\"5372\":null,\"5373\":14.79577379,\"5374\":18.033626640000001,\"5375\":15.17655521,\"5376\":15.61005413,\"5377\":19.77430407,\"5378\":13.64640387,\"5379\":14.7190517,\"5380\":null,\"5381\":null,\"5382\":null,\"5383\":12.9057648,\"5384\":13.28049079,\"5385\":null,\"5386\":null,\"5387\":17.683586210000001,\"5388\":null,\"5389\":17.982954660000001,\"5390\":16.12699864,\"5391\":14.19942376,\"5392\":null,\"5393\":23.114338440000001,\"5394\":21.952814920000002,\"5395\":15.20051479,\"5396\":17.947540700000001,\"5397\":null,\"5398\":15.43732855,\"5399\":19.82631237,\"5400\":null,\"5401\":19.30447698,\"5402\":14.92325615,\"5403\":18.52054553,\"5404\":15.730261240000001,\"5405\":19.547443260000001,\"5406\":null,\"5407\":16.343295040000001,\"5408\":14.61582467,\"5409\":null,\"5410\":15.16252077,\"5411\":17.914999179999999,\"5412\":20.01698614,\"5413\":17.526184730000001,\"5414\":13.000094710000001,\"5415\":null,\"5416\":16.015972600000001,\"5417\":17.67306752,\"5418\":14.13423631,\"5419\":15.339040710000001,\"5420\":null,\"5421\":19.04492261,\"5422\":20.498819090000001,\"5423\":17.731378500000002,\"5424\":18.32107431,\"5425\":16.461254180000001,\"5426\":null,\"5427\":null,\"5428\":12.75211945,\"5429\":null,\"5430\":null,\"5431\":13.64724788,\"5432\":14.32326666,\"5433\":null,\"5434\":16.022496589999999,\"5435\":null,\"5436\":20.159838969999999,\"5437\":18.85139981,\"5438\":17.477050299999998,\"5439\":14.757852140000001,\"5440\":13.235104550000001,\"5441\":null,\"5442\":15.19210985,\"5443\":18.168536240000002,\"5444\":null,\"5445\":15.244031830000001,\"5446\":13.576453519999999,\"5447\":null,\"5448\":null,\"5449\":17.182087410000001,\"5450\":14.956232330000001,\"5451\":null,\"5452\":null,\"5453\":12.09560402,\"5454\":14.394894819999999,\"5455\":12.75211945,\"5456\":19.1826933,\"5457\":15.554440420000001,\"5458\":14.48853952,\"5459\":17.385097089999999,\"5460\":16.23043856,\"5461\":13.775842020000001,\"5462\":null,\"5463\":14.77437557,\"5464\":18.129358010000001,\"5465\":null,\"5466\":null,\"5467\":null,\"5468\":13.4844899,\"5469\":null,\"5470\":null,\"5471\":null,\"5472\":null,\"5473\":20.446107770000001,\"5474\":15.73871362,\"5475\":19.16985017,\"5476\":null,\"5477\":17.492331539999999,\"5478\":19.339134439999999,\"5479\":17.504059860000002,\"5480\":13.936604450000001,\"5481\":null,\"5482\":16.641589020000001,\"5483\":16.13555234,\"5484\":17.776981849999998,\"5485\":16.635238009999998,\"5486\":17.286700880000002,\"5487\":18.493162250000001,\"5488\":19.264016049999999,\"5489\":18.586928799999999,\"5490\":12.73396756,\"5491\":18.260391909999999,\"5492\":14.452191750000001,\"5493\":19.571385029999998,\"5494\":null,\"5495\":null,\"5496\":null,\"5497\":null,\"5498\":14.89258235,\"5499\":null,\"5500\":null,\"5501\":16.76776843,\"5502\":null,\"5503\":14.76348012,\"5504\":16.93239161,\"5505\":null,\"5506\":15.790709059999999,\"5507\":null,\"5508\":null,\"5509\":17.735762399999999,\"5510\":16.30681251,\"5511\":18.475624249999999,\"5512\":14.685321549999999,\"5513\":19.286019530000001,\"5514\":null,\"5515\":null,\"5516\":16.29693116,\"5517\":16.494353239999999,\"5518\":18.812733399999999,\"5519\":null,\"5520\":16.725044359999998,\"5521\":17.32720471,\"5522\":13.665502930000001,\"5523\":18.380753299999998,\"5524\":16.576355240000002,\"5525\":null,\"5526\":null,\"5527\":null,\"5528\":null,\"5529\":null,\"5530\":null,\"5531\":null,\"5532\":14.958343920000001,\"5533\":19.201950459999999,\"5534\":null,\"5535\":13.363552110000001,\"5536\":null,\"5537\":18.06607902,\"5538\":14.47950544,\"5539\":17.62692659,\"5540\":16.544330760000001,\"5541\":15.1974745,\"5542\":14.52711536,\"5543\":15.72901559,\"5544\":16.92372262,\"5545\":null,\"5546\":18.519099539999999,\"5547\":21.769093120000001,\"5548\":17.520415549999999,\"5549\":22.125198009999998,\"5550\":20.07899123,\"5551\":23.021179679999999,\"5552\":23.14275963,\"5553\":18.114793989999999,\"5554\":18.40457563,\"5555\":19.293596440000002,\"5556\":12.75211945,\"5557\":21.758757450000001,\"5558\":null,\"5559\":19.78143347,\"5560\":15.48162292,\"5561\":16.041527909999999,\"5562\":null,\"5563\":16.396615629999999,\"5564\":15.208785300000001,\"5565\":null,\"5566\":17.114996080000001,\"5567\":null,\"5568\":16.0979712,\"5569\":17.219871090000002,\"5570\":null,\"5571\":null,\"5572\":null,\"5573\":null,\"5574\":16.301442990000002,\"5575\":null,\"5576\":null,\"5577\":null,\"5578\":18.254770319999999,\"5579\":16.613689770000001,\"5580\":null,\"5581\":15.55505747,\"5582\":null,\"5583\":null,\"5584\":12.75211945,\"5585\":null,\"5586\":null,\"5587\":null,\"5588\":null,\"5589\":null,\"5590\":13.4462455,\"5591\":17.8673149,\"5592\":18.837107,\"5593\":null,\"5594\":22.76873363,\"5595\":16.230630250000001,\"5596\":null,\"5597\":16.893630000000002,\"5598\":null,\"5599\":12.75211945,\"5600\":null,\"5601\":null,\"5602\":12.47108817,\"5603\":null,\"5604\":null,\"5605\":null,\"5606\":19.28214191,\"5607\":16.990715819999998,\"5608\":14.77635411,\"5609\":16.2685943,\"5610\":17.081026640000001,\"5611\":18.57209125,\"5612\":null,\"5613\":null,\"5614\":null,\"5615\":15.784000000000001,\"5616\":15.039308630000001,\"5617\":14.96882652,\"5618\":16.188933089999999,\"5619\":null,\"5620\":15.48934959,\"5621\":18.323253529999999,\"5622\":16.19981289,\"5623\":14.24729428,\"5624\":null,\"5625\":14.74060036,\"5626\":13.03460817,\"5627\":null,\"5628\":16.37804109,\"5629\":null,\"5630\":null,\"5631\":13.14747079,\"5632\":15.97165401,\"5633\":12.610292960000001,\"5634\":null,\"5635\":null,\"5636\":null,\"5637\":null,\"5638\":18.93409634,\"5639\":null,\"5640\":16.749162729999998,\"5641\":null,\"5642\":null,\"5643\":null,\"5644\":null,\"5645\":19.71181472,\"5646\":null,\"5647\":16.869484029999999,\"5648\":16.566114599999999,\"5649\":16.487083139999999,\"5650\":null,\"5651\":null,\"5652\":16.371198020000001,\"5653\":16.337294060000001,\"5654\":null,\"5655\":null,\"5656\":14.20611446,\"5657\":15.632065430000001,\"5658\":16.829196119999999,\"5659\":null,\"5660\":null,\"5661\":null,\"5662\":20.047489179999999,\"5663\":14.689104390000001,\"5664\":14.24223355,\"5665\":12.4890501,\"5666\":null,\"5667\":null,\"5668\":null,\"5669\":null,\"5670\":16.964461400000001,\"5671\":15.111560770000001,\"5672\":null,\"5673\":null,\"5674\":22.09950804,\"5675\":null,\"5676\":20.952243360000001,\"5677\":13.701044120000001,\"5678\":13.57321801,\"5679\":18.477283180000001,\"5680\":null,\"5681\":18.119435719999998,\"5682\":null,\"5683\":15.396408340000001,\"5684\":null,\"5685\":null,\"5686\":null,\"5687\":null,\"5688\":15.12328003,\"5689\":null,\"5690\":14.422523590000001,\"5691\":13.26895124,\"5692\":16.614792869999999,\"5693\":null,\"5694\":null,\"5695\":15.73067446,\"5696\":null,\"5697\":null,\"5698\":16.68798773,\"5699\":null,\"5700\":null,\"5701\":null,\"5702\":null,\"5703\":null,\"5704\":null,\"5705\":null,\"5706\":null,\"5707\":null,\"5708\":null,\"5709\":null,\"5710\":15.142169190000001,\"5711\":null,\"5712\":null,\"5713\":null,\"5714\":14.825163249999999,\"5715\":18.142564180000001,\"5716\":null,\"5717\":null,\"5718\":14.54270133,\"5719\":null,\"5720\":null,\"5721\":null,\"5722\":18.906510480000002,\"5723\":14.35482397,\"5724\":14.08666753,\"5725\":null,\"5726\":null,\"5727\":null,\"5728\":null,\"5729\":null,\"5730\":null,\"5731\":null,\"5732\":13.7706743,\"5733\":13.500306480000001,\"5734\":16.026460780000001,\"5735\":null,\"5736\":null,\"5737\":null,\"5738\":15.532104070000001,\"5739\":16.112877730000001,\"5740\":null,\"5741\":null,\"5742\":15.26099911,\"5743\":15.15882006,\"5744\":16.06998943,\"5745\":17.056444490000001,\"5746\":14.462702569999999,\"5747\":15.88242909,\"5748\":13.61477738,\"5749\":null,\"5750\":null,\"5751\":13.06049142,\"5752\":20.495565979999998,\"5753\":17.52716908,\"5754\":18.120596160000002,\"5755\":16.34992269,\"5756\":14.94660528,\"5757\":null,\"5758\":13.522209370000001,\"5759\":16.716281599999998,\"5760\":14.59900365,\"5761\":19.591515279999999,\"5762\":20.189267579999999,\"5763\":21.161873580000002,\"5764\":16.12336543,\"5765\":11.771177679999999,\"5766\":21.127268470000001,\"5767\":20.798510759999999,\"5768\":19.243887170000001,\"5769\":20.462839150000001,\"5770\":18.276443579999999,\"5771\":20.02993532,\"5772\":19.919748729999998,\"5773\":21.096405560000001,\"5774\":20.031038250000002,\"5775\":20.877709299999999,\"5776\":19.526787590000001,\"5777\":18.512206840000001,\"5778\":18.001490029999999,\"5779\":20.04617344,\"5780\":13.40659782,\"5781\":15.53151469,\"5782\":13.10342747,\"5783\":16.020022959999999,\"5784\":14.83329698,\"5785\":13.72671963,\"5786\":null,\"5787\":null,\"5788\":null,\"5789\":null,\"5790\":14.644378700000001,\"5791\":17.78901509,\"5792\":14.43457686,\"5793\":13.29191421,\"5794\":null,\"5795\":null,\"5796\":17.72954623,\"5797\":null,\"5798\":15.60482696,\"5799\":22.13926438,\"5800\":null,\"5801\":null,\"5802\":null,\"5803\":null,\"5804\":null,\"5805\":null,\"5806\":16.90387694,\"5807\":11.61557556,\"5808\":null,\"5809\":null,\"5810\":17.11084816,\"5811\":null,\"5812\":null,\"5813\":null,\"5814\":21.44895099,\"5815\":13.267855969999999,\"5816\":17.128663599999999,\"5817\":23.38350733,\"5818\":18.179171969999999,\"5819\":20.778635090000002,\"5820\":16.754742700000001,\"5821\":21.25791692,\"5822\":19.63315944,\"5823\":21.403398419999998,\"5824\":15.04101155,\"5825\":15.737241279999999,\"5826\":17.098112579999999,\"5827\":20.992468949999999,\"5828\":22.664203010000001,\"5829\":22.745982170000001,\"5830\":22.13404504,\"5831\":20.86358873,\"5832\":15.882912040000001,\"5833\":null,\"5834\":17.392626610000001,\"5835\":20.678412059999999,\"5836\":17.518038749999999,\"5837\":null,\"5838\":null,\"5839\":null,\"5840\":8.580958073,\"5841\":14.27174095,\"5842\":null,\"5843\":null,\"5844\":null,\"5845\":null,\"5846\":null,\"5847\":null,\"5848\":18.380898779999999,\"5849\":null,\"5850\":14.756577890000001,\"5851\":null,\"5852\":null,\"5853\":13.61251979,\"5854\":null,\"5855\":12.75211945,\"5856\":17.16030275,\"5857\":19.07350933,\"5858\":null,\"5859\":14.111853139999999,\"5860\":19.194262850000001,\"5861\":17.65280074,\"5862\":null,\"5863\":null,\"5864\":null,\"5865\":null,\"5866\":null,\"5867\":14.375546870000001,\"5868\":16.081513810000001,\"5869\":16.469677659999999,\"5870\":null,\"5871\":null,\"5872\":13.76400321,\"5873\":null,\"5874\":null,\"5875\":null,\"5876\":null,\"5877\":14.17621853,\"5878\":null,\"5879\":14.21898691,\"5880\":16.19833843,\"5881\":16.7419023,\"5882\":18.620800899999999,\"5883\":16.503016200000001,\"5884\":null,\"5885\":14.251782220000001,\"5886\":19.69171661,\"5887\":19.538978310000001,\"5888\":19.540205140000001,\"5889\":19.900201330000002,\"5890\":18.216808480000001,\"5891\":19.52640027,\"5892\":18.639506839999999,\"5893\":14.184625110000001,\"5894\":null,\"5895\":17.098139929999999,\"5896\":null,\"5897\":15.53843545,\"5898\":15.70086178,\"5899\":15.53158239,\"5900\":15.764183640000001,\"5901\":16.216253219999999,\"5902\":null,\"5903\":null,\"5904\":15.354425470000001,\"5905\":15.266957680000001,\"5906\":19.018396670000001,\"5907\":null,\"5908\":13.554420690000001,\"5909\":null,\"5910\":16.50204424,\"5911\":16.369823969999999,\"5912\":15.296101719999999,\"5913\":22.385944219999999,\"5914\":21.809837340000001,\"5915\":19.178563090000001,\"5916\":17.11455527,\"5917\":16.428174970000001,\"5918\":null,\"5919\":17.312569799999999,\"5920\":16.726238729999999,\"5921\":12.75211945,\"5922\":15.60560392,\"5923\":null,\"5924\":17.45218423,\"5925\":null,\"5926\":16.806072520000001,\"5927\":16.476389659999999,\"5928\":13.20650923,\"5929\":19.48481018,\"5930\":20.646042009999999,\"5931\":14.29436802,\"5932\":16.288933950000001,\"5933\":16.563724560000001,\"5934\":null,\"5935\":14.011574299999999,\"5936\":19.28411414,\"5937\":18.19491696,\"5938\":17.610434470000001,\"5939\":18.57744314,\"5940\":18.63660999,\"5941\":19.948565670000001,\"5942\":18.46765581,\"5943\":17.526975490000002,\"5944\":20.11670878,\"5945\":18.904250999999999,\"5946\":20.221471269999999,\"5947\":19.500403210000002,\"5948\":20.353759010000001,\"5949\":24.984033029999999,\"5950\":19.88523137,\"5951\":21.634717210000002,\"5952\":19.565759289999999,\"5953\":24.676525359999999,\"5954\":17.544560229999998,\"5955\":20.295782500000001,\"5956\":18.187938249999998,\"5957\":23.38189139,\"5958\":16.601917619999998,\"5959\":21.951149099999998,\"5960\":null,\"5961\":18.00572713,\"5962\":21.848183559999999,\"5963\":14.65957882,\"5964\":14.32732407,\"5965\":14.457836990000001,\"5966\":null,\"5967\":22.03668931,\"5968\":12.817647450000001,\"5969\":20.275999039999999,\"5970\":20.914679580000001,\"5971\":21.129379310000001,\"5972\":null,\"5973\":null,\"5974\":16.448911809999998,\"5975\":null,\"5976\":null,\"5977\":null,\"5978\":16.127215509999999,\"5979\":16.717978460000001,\"5980\":16.189362920000001,\"5981\":18.740626890000002,\"5982\":19.09651187,\"5983\":15.6497055,\"5984\":null,\"5985\":14.677548699999999,\"5986\":null,\"5987\":null,\"5988\":null,\"5989\":null,\"5990\":18.039569520000001,\"5991\":null,\"5992\":null,\"5993\":13.76029928,\"5994\":null,\"5995\":13.467462019999999,\"5996\":15.009803570000001,\"5997\":16.73524373,\"5998\":null,\"5999\":18.99555913,\"6000\":null,\"6001\":16.044335449999998,\"6002\":15.59813538,\"6003\":17.684364550000002,\"6004\":null,\"6005\":9.931926873,\"6006\":null,\"6007\":null,\"6008\":14.41692046,\"6009\":null,\"6010\":null,\"6011\":null,\"6012\":15.28675529,\"6013\":null,\"6014\":null,\"6015\":null,\"6016\":16.167486790000002,\"6017\":16.033266430000001,\"6018\":16.279568749999999,\"6019\":13.677296460000001,\"6020\":null,\"6021\":18.569201570000001,\"6022\":20.411997410000001,\"6023\":14.84406938,\"6024\":15.204532370000001,\"6025\":15.32464216,\"6026\":null,\"6027\":null,\"6028\":19.362924629999998,\"6029\":18.77493638,\"6030\":17.05387915,\"6031\":16.04233979,\"6032\":14.79765035,\"6033\":16.407301480000001,\"6034\":null,\"6035\":15.787563520000001,\"6036\":null,\"6037\":12.75211945,\"6038\":16.896183189999999,\"6039\":15.21545487,\"6040\":16.06238609,\"6041\":15.56861771,\"6042\":13.55366536,\"6043\":null,\"6044\":16.801128120000001,\"6045\":null,\"6046\":null,\"6047\":null,\"6048\":20.839765069999998,\"6049\":12.75211945,\"6050\":15.835070460000001,\"6051\":null,\"6052\":19.14055844,\"6053\":null,\"6054\":16.58487208,\"6055\":18.85135876,\"6056\":17.8921055,\"6057\":12.864052259999999,\"6058\":null,\"6059\":null,\"6060\":14.13338334,\"6061\":14.522265040000001,\"6062\":null,\"6063\":15.8999568,\"6064\":14.12163906,\"6065\":null,\"6066\":21.709744539999999,\"6067\":17.663184059999999,\"6068\":15.13693559,\"6069\":16.208348090000001,\"6070\":19.036124269999998,\"6071\":19.025155590000001,\"6072\":17.972838039999999,\"6073\":21.08165949,\"6074\":null,\"6075\":14.89640125,\"6076\":12.61153736,\"6077\":null,\"6078\":17.998019660000001,\"6079\":15.752446900000001,\"6080\":19.186066719999999,\"6081\":null,\"6082\":16.87793276,\"6083\":null,\"6084\":null,\"6085\":15.481730110000001,\"6086\":13.299041069999999,\"6087\":13.185436770000001,\"6088\":16.70451439,\"6089\":18.666569819999999,\"6090\":null,\"6091\":22.911441140000001,\"6092\":null,\"6093\":19.73790988,\"6094\":null,\"6095\":null,\"6096\":null,\"6097\":17.464181360000001,\"6098\":17.746090469999999,\"6099\":null,\"6100\":14.52529945,\"6101\":null,\"6102\":null,\"6103\":null,\"6104\":null,\"6105\":null,\"6106\":null,\"6107\":15.46849327,\"6108\":null,\"6109\":null,\"6110\":null,\"6111\":17.847167410000001,\"6112\":16.400943850000001,\"6113\":16.538059520000001,\"6114\":14.97440669,\"6115\":14.60708698,\"6116\":15.57658878,\"6117\":14.419671729999999,\"6118\":20.455487739999999,\"6119\":15.75985431,\"6120\":16.087730860000001,\"6121\":16.537086989999999,\"6122\":18.362568379999999,\"6123\":18.534345200000001,\"6124\":16.93829916,\"6125\":17.346286020000001,\"6126\":17.317523430000001,\"6127\":18.612698429999998,\"6128\":16.975360689999999,\"6129\":18.17147529,\"6130\":13.190937290000001,\"6131\":13.98698905,\"6132\":null,\"6133\":null,\"6134\":15.777315,\"6135\":null,\"6136\":17.177892660000001,\"6137\":15.21515297,\"6138\":17.07929979,\"6139\":12.133509350000001,\"6140\":15.509940139999999,\"6141\":14.720354670000001,\"6142\":15.735458039999999,\"6143\":14.74654883,\"6144\":14.20960629,\"6145\":16.242224629999999,\"6146\":14.217856080000001,\"6147\":13.076521489999999,\"6148\":15.60257977,\"6149\":22.18732825,\"6150\":16.330106260000001,\"6151\":18.483405959999999,\"6152\":14.620772479999999,\"6153\":null,\"6154\":null,\"6155\":null,\"6156\":12.7551816,\"6157\":null,\"6158\":13.34452304,\"6159\":null,\"6160\":null,\"6161\":null,\"6162\":null,\"6163\":null,\"6164\":null,\"6165\":null,\"6166\":14.297718120000001,\"6167\":null,\"6168\":null,\"6169\":null,\"6170\":null,\"6171\":null,\"6172\":null,\"6173\":null,\"6174\":null,\"6175\":null,\"6176\":null,\"6177\":18.622986990000001,\"6178\":20.694605540000001,\"6179\":19.464117810000001,\"6180\":20.856213960000002,\"6181\":13.578415529999999,\"6182\":null,\"6183\":16.666443149999999,\"6184\":null,\"6185\":18.290853729999998,\"6186\":11.438411800000001,\"6187\":null,\"6188\":null,\"6189\":null,\"6190\":20.718666330000001,\"6191\":15.972205990000001,\"6192\":17.68996284,\"6193\":15.02435886,\"6194\":null,\"6195\":null,\"6196\":22.640603030000001,\"6197\":18.092022750000002,\"6198\":null,\"6199\":null,\"6200\":null,\"6201\":15.93672746,\"6202\":null,\"6203\":17.458122530000001,\"6204\":18.38902251,\"6205\":16.787222490000001,\"6206\":16.03989447,\"6207\":18.77727157,\"6208\":null,\"6209\":16.514953680000001,\"6210\":12.75211945,\"6211\":null,\"6212\":17.435400139999999,\"6213\":14.962676569999999,\"6214\":17.661686169999999,\"6215\":19.29880357,\"6216\":17.489034740000001,\"6217\":null,\"6218\":19.384807949999999,\"6219\":null,\"6220\":19.640445830000001,\"6221\":null,\"6222\":null,\"6223\":16.613566469999998,\"6224\":19.293028589999999,\"6225\":16.63514236,\"6226\":13.98625172,\"6227\":17.771172660000001,\"6228\":18.29484562,\"6229\":20.15601625,\"6230\":17.722678680000001,\"6231\":14.9789248,\"6232\":null,\"6233\":null,\"6234\":18.606341820000001,\"6235\":15.496377580000001,\"6236\":16.80582909,\"6237\":17.982149499999998,\"6238\":17.160552500000001,\"6239\":15.07495574,\"6240\":18.195323089999999,\"6241\":13.662094939999999,\"6242\":null,\"6243\":15.801334990000001,\"6244\":null,\"6245\":14.02254845,\"6246\":null,\"6247\":16.4560143,\"6248\":12.75211945,\"6249\":14.21833219,\"6250\":13.38696515,\"6251\":null,\"6252\":17.584860299999999,\"6253\":null,\"6254\":null,\"6255\":20.966747730000002,\"6256\":20.595049249999999,\"6257\":17.998867820000001,\"6258\":20.784174279999998,\"6259\":20.001344020000001,\"6260\":19.16686181,\"6261\":null,\"6262\":19.805514720000002,\"6263\":null,\"6264\":null,\"6265\":null,\"6266\":14.57558493,\"6267\":17.128035520000001,\"6268\":20.193911060000001,\"6269\":null,\"6270\":16.96126503,\"6271\":17.7800014,\"6272\":17.829322130000001,\"6273\":null,\"6274\":17.532495619999999,\"6275\":14.63138489,\"6276\":14.28533103,\"6277\":17.789656969999999,\"6278\":16.299357010000001,\"6279\":12.75211945,\"6280\":16.673024860000002,\"6281\":16.91548998,\"6282\":15.54952046,\"6283\":18.784045750000001,\"6284\":17.652082440000001,\"6285\":17.325417680000001,\"6286\":15.917210989999999,\"6287\":null,\"6288\":null,\"6289\":16.222113390000001,\"6290\":13.7873944,\"6291\":null,\"6292\":null,\"6293\":17.55554454,\"6294\":13.88645241,\"6295\":null,\"6296\":null,\"6297\":null,\"6298\":14.64480743,\"6299\":null,\"6300\":null,\"6301\":16.19514869,\"6302\":15.79607631,\"6303\":14.363235700000001,\"6304\":null,\"6305\":15.691885259999999,\"6306\":14.03223891,\"6307\":18.99509973,\"6308\":null,\"6309\":14.23198715,\"6310\":17.183545410000001,\"6311\":13.31353708,\"6312\":15.078275440000001,\"6313\":null,\"6314\":null,\"6315\":19.03525372,\"6316\":14.70695995,\"6317\":18.34912671,\"6318\":15.71930527,\"6319\":14.84043638,\"6320\":14.83545748,\"6321\":16.984792509999998,\"6322\":16.23078156,\"6323\":null,\"6324\":19.07356145,\"6325\":null,\"6326\":null,\"6327\":18.272045429999999,\"6328\":14.418699070000001,\"6329\":null,\"6330\":null,\"6331\":18.918169819999999,\"6332\":17.36012543,\"6333\":null,\"6334\":16.456783049999998,\"6335\":12.483386640000001,\"6336\":14.64627453,\"6337\":null,\"6338\":15.91095998,\"6339\":null,\"6340\":null,\"6341\":null,\"6342\":null,\"6343\":14.260565830000001,\"6344\":null,\"6345\":null,\"6346\":null,\"6347\":null,\"6348\":null,\"6349\":null,\"6350\":null,\"6351\":14.2170188,\"6352\":13.11054755,\"6353\":16.391279090000001,\"6354\":null,\"6355\":14.746963600000001,\"6356\":19.30058275,\"6357\":null,\"6358\":null,\"6359\":14.78298509,\"6360\":17.598351090000001,\"6361\":15.520412950000001,\"6362\":13.99788305,\"6363\":null,\"6364\":null,\"6365\":17.195906310000002,\"6366\":null,\"6367\":null,\"6368\":17.74358891,\"6369\":20.468932049999999,\"6370\":null,\"6371\":14.52576545,\"6372\":15.140774520000001,\"6373\":18.869375959999999,\"6374\":12.016099430000001,\"6375\":null,\"6376\":12.62284047,\"6377\":null,\"6378\":null,\"6379\":null,\"6380\":null,\"6381\":14.73960381,\"6382\":null,\"6383\":null,\"6384\":13.13597043,\"6385\":null,\"6386\":16.066669109999999,\"6387\":16.280299280000001,\"6388\":null,\"6389\":13.360028120000001,\"6390\":15.481858430000001,\"6391\":22.659746800000001,\"6392\":null,\"6393\":15.54081235,\"6394\":18.070814339999998,\"6395\":null,\"6396\":null,\"6397\":17.978619170000002,\"6398\":18.442374789999999,\"6399\":14.63332188,\"6400\":null,\"6401\":15.65658432,\"6402\":null,\"6403\":17.323215579999999,\"6404\":null,\"6405\":null,\"6406\":null,\"6407\":null,\"6408\":null,\"6409\":18.858663320000002,\"6410\":15.35974451,\"6411\":null,\"6412\":14.6820965,\"6413\":17.693563879999999,\"6414\":null,\"6415\":15.360311530000001,\"6416\":null,\"6417\":null,\"6418\":21.383298289999999,\"6419\":null,\"6420\":null,\"6421\":null,\"6422\":16.110180419999999,\"6423\":16.468483419999998,\"6424\":null,\"6425\":16.969351939999999,\"6426\":null,\"6427\":null,\"6428\":null,\"6429\":20.463230370000002,\"6430\":16.988228639999999,\"6431\":21.870420330000002,\"6432\":22.146608149999999,\"6433\":19.989675030000001,\"6434\":18.20652819,\"6435\":17.24065233,\"6436\":19.923587340000001,\"6437\":13.722329719999999,\"6438\":21.342085229999999,\"6439\":13.470703049999999,\"6440\":null,\"6441\":null,\"6442\":13.76850245,\"6443\":14.429261110000001,\"6444\":null,\"6445\":18.312290770000001,\"6446\":20.3830426,\"6447\":16.464734709999998,\"6448\":null,\"6449\":null,\"6450\":14.90430639,\"6451\":11.26876605,\"6452\":null,\"6453\":null,\"6454\":null,\"6455\":14.35665846,\"6456\":13.15894662,\"6457\":16.71971267,\"6458\":null,\"6459\":17.93693639,\"6460\":18.574479669999999,\"6461\":null,\"6462\":14.16767379,\"6463\":13.520875650000001,\"6464\":22.323903850000001,\"6465\":null,\"6466\":null,\"6467\":16.10440419,\"6468\":16.217517000000001,\"6469\":null,\"6470\":18.83097601,\"6471\":20.805853169999999,\"6472\":19.29485644,\"6473\":13.257375700000001,\"6474\":null,\"6475\":null,\"6476\":null,\"6477\":null,\"6478\":12.572001800000001,\"6479\":null,\"6480\":null,\"6481\":null,\"6482\":13.47867868,\"6483\":18.552252289999998,\"6484\":null,\"6485\":null,\"6486\":null,\"6487\":null,\"6488\":null,\"6489\":null,\"6490\":null,\"6491\":15.091982120000001,\"6492\":null,\"6493\":null,\"6494\":13.51990314,\"6495\":null,\"6496\":17.12323529,\"6497\":16.696962800000001,\"6498\":null,\"6499\":15.42008938,\"6500\":null,\"6501\":null,\"6502\":18.03042422,\"6503\":18.58879245,\"6504\":16.25038803,\"6505\":17.727145320000002,\"6506\":21.98482877,\"6507\":14.71373747,\"6508\":14.26276165,\"6509\":17.62970284,\"6510\":null,\"6511\":12.36258292,\"6512\":null,\"6513\":13.441549520000001,\"6514\":null,\"6515\":null,\"6516\":null,\"6517\":14.65309704,\"6518\":19.44928303,\"6519\":null,\"6520\":15.268114629999999,\"6521\":19.998137459999999,\"6522\":11.24288793,\"6523\":16.32030293,\"6524\":14.81897255,\"6525\":16.370660529999999,\"6526\":12.652863529999999,\"6527\":15.35817387,\"6528\":null,\"6529\":20.59701003,\"6530\":null,\"6531\":16.91611876,\"6532\":18.095754020000001,\"6533\":17.750990269999999,\"6534\":14.6543825,\"6535\":null,\"6536\":null,\"6537\":17.189427989999999,\"6538\":16.917744370000001,\"6539\":12.87547571,\"6540\":14.11029323,\"6541\":null,\"6542\":null,\"6543\":15.659199640000001,\"6544\":null,\"6545\":18.559475729999999,\"6546\":17.961019960000002,\"6547\":19.423894149999999,\"6548\":null,\"6549\":16.77989711,\"6550\":10.61260199,\"6551\":null,\"6552\":null,\"6553\":null,\"6554\":null,\"6555\":null,\"6556\":15.57014828,\"6557\":null,\"6558\":15.2279958,\"6559\":15.9904216,\"6560\":null,\"6561\":13.72133745,\"6562\":null,\"6563\":null,\"6564\":null,\"6565\":null,\"6566\":19.052472649999999,\"6567\":19.7342063,\"6568\":null,\"6569\":15.718305620000001,\"6570\":null,\"6571\":null,\"6572\":null,\"6573\":null,\"6574\":null,\"6575\":16.52997079,\"6576\":16.048985200000001,\"6577\":null,\"6578\":null,\"6579\":null,\"6580\":null,\"6581\":13.47274683,\"6582\":15.15775698,\"6583\":null,\"6584\":null,\"6585\":null,\"6586\":15.169835989999999,\"6587\":null,\"6588\":17.940032859999999,\"6589\":16.322176809999998,\"6590\":20.027435090000001,\"6591\":11.87267645,\"6592\":16.105440680000001,\"6593\":null,\"6594\":null,\"6595\":11.615787299999999,\"6596\":null,\"6597\":null,\"6598\":13.45281894,\"6599\":17.080899120000002,\"6600\":17.70364197,\"6601\":12.75211945,\"6602\":null,\"6603\":14.13333246,\"6604\":17.528808420000001,\"6605\":15.059781109999999,\"6606\":13.72743807,\"6607\":16.543467660000001,\"6608\":16.182113380000001,\"6609\":13.526348110000001,\"6610\":null,\"6611\":null,\"6612\":19.37928994,\"6613\":null,\"6614\":18.82140866,\"6615\":14.649937810000001,\"6616\":null,\"6617\":15.630051979999999,\"6618\":null,\"6619\":13.32016016,\"6620\":14.37696695,\"6621\":13.759128670000001,\"6622\":16.958907880000002,\"6623\":17.631972350000002,\"6624\":15.26268685,\"6625\":14.340109480000001,\"6626\":13.33543998,\"6627\":null,\"6628\":null,\"6629\":null,\"6630\":null,\"6631\":null,\"6632\":null,\"6633\":14.29570373,\"6634\":null,\"6635\":15.81774489,\"6636\":18.89755379,\"6637\":18.438715200000001,\"6638\":null,\"6639\":null,\"6640\":null,\"6641\":14.200066570000001,\"6642\":14.893569169999999,\"6643\":null,\"6644\":13.11711255,\"6645\":null,\"6646\":15.1415781,\"6647\":21.230062870000001,\"6648\":20.22336168,\"6649\":20.327797319999998,\"6650\":14.4243003,\"6651\":14.83869269,\"6652\":14.21788276,\"6653\":15.73898138,\"6654\":14.13591735,\"6655\":null,\"6656\":null,\"6657\":17.031254839999999,\"6658\":null,\"6659\":16.402356699999999,\"6660\":null,\"6661\":16.24043777,\"6662\":18.909901959999999,\"6663\":16.158797960000001,\"6664\":null,\"6665\":null,\"6666\":null,\"6667\":null,\"6668\":13.60764034,\"6669\":null,\"6670\":16.905995669999999,\"6671\":12.52431767,\"6672\":17.626385540000001,\"6673\":null,\"6674\":null,\"6675\":null,\"6676\":null,\"6677\":null,\"6678\":null,\"6679\":null,\"6680\":null,\"6681\":null,\"6682\":null,\"6683\":null,\"6684\":null,\"6685\":null,\"6686\":14.76812505,\"6687\":17.249393080000001,\"6688\":null,\"6689\":16.82824518,\"6690\":null,\"6691\":12.75211945,\"6692\":null,\"6693\":14.893730959999999,\"6694\":16.479198100000001,\"6695\":16.22639569,\"6696\":13.004981920000001,\"6697\":12.8418375,\"6698\":14.906023039999999,\"6699\":16.50386142,\"6700\":null,\"6701\":15.896412679999999,\"6702\":17.080133310000001,\"6703\":null,\"6704\":null,\"6705\":22.105716439999998,\"6706\":null,\"6707\":16.860834499999999,\"6708\":null,\"6709\":16.55836197,\"6710\":14.56620927,\"6711\":null,\"6712\":18.505038410000001,\"6713\":null,\"6714\":14.45045807,\"6715\":null,\"6716\":null,\"6717\":null,\"6718\":18.123963759999999,\"6719\":19.73642911,\"6720\":14.35636688,\"6721\":16.390503580000001,\"6722\":null,\"6723\":15.043013309999999,\"6724\":16.9649897,\"6725\":null,\"6726\":17.061790999999999,\"6727\":20.69625577,\"6728\":null,\"6729\":null,\"6730\":17.897801080000001,\"6731\":17.169693200000001,\"6732\":null,\"6733\":null,\"6734\":null,\"6735\":null,\"6736\":null,\"6737\":null,\"6738\":null,\"6739\":null,\"6740\":null,\"6741\":15.832928389999999,\"6742\":null,\"6743\":14.36133351,\"6744\":18.22638968,\"6745\":19.029336000000001,\"6746\":18.342800050000001,\"6747\":15.86239123,\"6748\":null,\"6749\":null,\"6750\":18.850147530000001,\"6751\":17.801530830000001,\"6752\":14.77648782,\"6753\":13.83131054,\"6754\":16.663311790000002,\"6755\":null,\"6756\":16.792844689999999,\"6757\":17.532860970000002,\"6758\":15.21371602,\"6759\":14.038942799999999,\"6760\":16.154510370000001,\"6761\":18.181044180000001,\"6762\":19.316615370000001,\"6763\":null,\"6764\":17.61056168,\"6765\":null,\"6766\":null,\"6767\":null,\"6768\":null,\"6769\":14.107314239999999,\"6770\":13.473123429999999,\"6771\":16.18169078,\"6772\":20.673945759999999,\"6773\":null,\"6774\":null,\"6775\":14.899941330000001,\"6776\":11.58716939,\"6777\":15.709564800000001,\"6778\":null,\"6779\":12.842788710000001,\"6780\":14.877077829999999,\"6781\":null,\"6782\":17.240642130000001,\"6783\":16.707292339999999,\"6784\":null,\"6785\":14.44573042,\"6786\":16.313735560000001,\"6787\":17.133504500000001,\"6788\":null,\"6789\":19.659418680000002,\"6790\":null,\"6791\":15.408952449999999,\"6792\":null,\"6793\":17.47705418,\"6794\":17.86878076,\"6795\":null,\"6796\":19.875060770000001,\"6797\":17.487266649999999,\"6798\":14.01251821,\"6799\":14.83622276,\"6800\":15.28595417,\"6801\":18.875615440000001,\"6802\":16.72523314,\"6803\":19.125292649999999,\"6804\":19.66054359,\"6805\":17.07823359,\"6806\":19.69293089,\"6807\":18.85554234,\"6808\":17.60174722,\"6809\":14.832307719999999,\"6810\":16.67697957,\"6811\":17.87380087,\"6812\":null,\"6813\":null,\"6814\":null,\"6815\":null,\"6816\":16.650335569999999,\"6817\":13.121886460000001,\"6818\":12.42348505,\"6819\":19.196133199999998,\"6820\":17.673877999999998,\"6821\":17.81702323,\"6822\":null,\"6823\":null,\"6824\":15.23400631,\"6825\":null,\"6826\":null,\"6827\":17.390771569999998,\"6828\":null,\"6829\":11.976942060000001,\"6830\":21.0589394,\"6831\":null,\"6832\":20.06429554,\"6833\":19.582373929999999,\"6834\":18.191047409999999,\"6835\":null,\"6836\":17.250316699999999,\"6837\":13.299953309999999,\"6838\":25.375630579999999,\"6839\":null,\"6840\":18.211464790000001,\"6841\":15.37812823,\"6842\":null,\"6843\":null,\"6844\":null,\"6845\":13.79604381,\"6846\":15.810879890000001,\"6847\":20.058879659999999,\"6848\":null,\"6849\":12.516750139999999,\"6850\":null,\"6851\":17.20195532,\"6852\":13.165260849999999,\"6853\":null,\"6854\":null,\"6855\":11.37392563,\"6856\":null,\"6857\":null,\"6858\":15.117690550000001,\"6859\":null,\"6860\":null,\"6861\":null,\"6862\":15.78816042,\"6863\":null,\"6864\":17.785690729999999,\"6865\":null,\"6866\":null,\"6867\":14.354783080000001,\"6868\":null,\"6869\":14.812215780000001,\"6870\":14.050266280000001,\"6871\":null,\"6872\":18.824924790000001,\"6873\":null,\"6874\":21.184886649999999,\"6875\":17.660985669999999,\"6876\":15.75239768,\"6877\":14.30035865,\"6878\":null,\"6879\":16.028677380000001,\"6880\":17.423056599999999,\"6881\":17.79537307,\"6882\":17.107999710000001,\"6883\":18.42745266,\"6884\":null,\"6885\":17.638392270000001,\"6886\":null,\"6887\":16.538000050000001,\"6888\":null,\"6889\":null,\"6890\":null,\"6891\":null,\"6892\":14.585514310000001,\"6893\":15.91021853,\"6894\":14.94725182,\"6895\":20.611054230000001,\"6896\":null,\"6897\":17.906726379999998,\"6898\":null,\"6899\":null,\"6900\":16.61271735,\"6901\":19.215185869999999,\"6902\":16.197193779999999,\"6903\":17.750452490000001,\"6904\":null,\"6905\":20.170108339999999,\"6906\":null,\"6907\":19.72970969,\"6908\":19.641291469999999,\"6909\":20.86522025,\"6910\":null,\"6911\":null,\"6912\":20.819960309999999,\"6913\":null,\"6914\":null,\"6915\":18.50629017,\"6916\":15.408062709999999,\"6917\":null,\"6918\":null,\"6919\":16.948664829999998,\"6920\":null,\"6921\":17.00654406,\"6922\":20.858883890000001,\"6923\":null,\"6924\":16.039235470000001,\"6925\":null,\"6926\":14.74992327,\"6927\":18.491779529999999,\"6928\":null,\"6929\":15.007781140000001,\"6930\":16.736537219999999,\"6931\":null,\"6932\":18.40712916,\"6933\":15.94242515,\"6934\":18.55982994,\"6935\":18.2137399,\"6936\":19.251971170000001,\"6937\":16.08296386,\"6938\":22.283458540000002,\"6939\":18.08746034,\"6940\":null,\"6941\":14.37273558,\"6942\":null,\"6943\":null,\"6944\":20.255963529999999,\"6945\":null,\"6946\":null,\"6947\":17.808851529999998,\"6948\":16.247801670000001,\"6949\":14.46199753,\"6950\":16.295933850000001,\"6951\":14.60653887,\"6952\":13.27185684,\"6953\":17.356170259999999,\"6954\":16.27769752,\"6955\":18.976842309999998,\"6956\":null,\"6957\":null,\"6958\":16.197100519999999,\"6959\":19.46769802,\"6960\":null,\"6961\":13.212135200000001,\"6962\":18.049897059999999,\"6963\":null,\"6964\":12.75211945,\"6965\":17.33622269,\"6966\":null,\"6967\":13.61691839,\"6968\":null,\"6969\":null,\"6970\":null,\"6971\":13.46915763,\"6972\":20.292974659999999,\"6973\":null,\"6974\":16.064850419999999,\"6975\":21.716353059999999,\"6976\":23.118530939999999,\"6977\":17.232358730000001,\"6978\":21.13627331,\"6979\":17.032426350000001,\"6980\":16.385053500000002,\"6981\":null,\"6982\":15.6171145,\"6983\":15.494636720000001,\"6984\":14.46413798,\"6985\":18.929067790000001,\"6986\":14.56802753,\"6987\":20.669054989999999,\"6988\":18.60229086,\"6989\":19.545920169999999,\"6990\":17.165615160000002,\"6991\":null,\"6992\":null,\"6993\":null,\"6994\":null,\"6995\":null,\"6996\":null,\"6997\":null,\"6998\":null,\"6999\":null,\"7000\":14.321300709999999,\"7001\":null,\"7002\":19.300150420000001,\"7003\":19.202114909999999,\"7004\":15.068098170000001,\"7005\":null,\"7006\":20.3050885,\"7007\":17.517733629999999,\"7008\":17.057073410000001,\"7009\":19.10185053,\"7010\":19.52691166,\"7011\":17.427689359999999,\"7012\":16.87586116,\"7013\":17.597511090000001,\"7014\":15.59589641,\"7015\":14.20901901,\"7016\":18.255882920000001,\"7017\":16.497115409999999,\"7018\":null,\"7019\":14.30917483,\"7020\":18.320856620000001,\"7021\":14.913243380000001,\"7022\":16.070844560000001,\"7023\":17.069983570000002,\"7024\":16.066029480000001,\"7025\":15.136157499999999,\"7026\":16.605639920000002,\"7027\":13.79969724,\"7028\":17.196758920000001,\"7029\":17.238540390000001,\"7030\":null,\"7031\":19.623436559999998,\"7032\":null,\"7033\":20.007235179999999,\"7034\":17.222695699999999,\"7035\":19.431714029999998,\"7036\":17.914810190000001,\"7037\":12.75211945,\"7038\":19.258101750000002,\"7039\":15.157738569999999,\"7040\":16.294264030000001,\"7041\":18.898946710000001,\"7042\":16.917444790000001,\"7043\":16.237034139999999,\"7044\":11.961770960000001,\"7045\":17.531556040000002,\"7046\":16.883666989999998,\"7047\":19.33917598,\"7048\":16.19616572,\"7049\":18.714424040000001,\"7050\":13.636025139999999,\"7051\":null,\"7052\":null,\"7053\":15.40422031,\"7054\":null,\"7055\":null,\"7056\":18.352862479999999,\"7057\":20.118667500000001,\"7058\":16.410965869999998,\"7059\":13.026229000000001,\"7060\":14.36758966,\"7061\":16.47764634,\"7062\":20.87150042,\"7063\":14.97023738,\"7064\":null,\"7065\":null,\"7066\":13.456794220000001,\"7067\":null,\"7068\":null,\"7069\":17.507381259999999,\"7070\":16.64616582,\"7071\":15.53467339,\"7072\":null,\"7073\":14.52907377,\"7074\":null,\"7075\":null,\"7076\":14.460314820000001,\"7077\":16.15865999,\"7078\":19.018035510000001,\"7079\":16.98950185,\"7080\":18.812982850000001,\"7081\":16.565239009999999,\"7082\":18.37450831,\"7083\":17.374346979999999,\"7084\":17.740485240000002,\"7085\":15.2217067,\"7086\":18.185792209999999,\"7087\":13.699553679999999,\"7088\":18.538812650000001,\"7089\":16.525265770000001,\"7090\":13.247890549999999,\"7091\":13.637425220000001,\"7092\":null,\"7093\":17.804829510000001,\"7094\":16.05606337,\"7095\":16.64632482,\"7096\":16.144392119999999,\"7097\":13.64276482,\"7098\":20.09224562,\"7099\":null,\"7100\":16.789471850000002,\"7101\":14.645084150000001,\"7102\":17.817693680000001,\"7103\":14.69882221,\"7104\":null,\"7105\":null,\"7106\":14.50689992,\"7107\":16.407458139999999,\"7108\":13.8230022,\"7109\":14.0804989,\"7110\":11.87752085,\"7111\":17.479978320000001,\"7112\":17.917246169999998,\"7113\":17.99487225,\"7114\":13.85373667,\"7115\":17.72978857,\"7116\":13.559064729999999,\"7117\":19.71959506,\"7118\":17.166841810000001,\"7119\":14.798069529999999,\"7120\":18.58833388,\"7121\":12.621403839999999,\"7122\":16.296836150000001,\"7123\":null,\"7124\":16.36696285,\"7125\":13.152120529999999,\"7126\":16.890186790000001,\"7127\":null,\"7128\":null,\"7129\":12.700182760000001,\"7130\":14.777169880000001,\"7131\":17.402645270000001,\"7132\":19.296711349999999,\"7133\":15.805316510000001,\"7134\":null,\"7135\":15.16871795,\"7136\":13.173273569999999,\"7137\":null,\"7138\":null,\"7139\":null,\"7140\":null,\"7141\":17.99419499},\"EGF_90min_FR5_Rep2\":{\"0\":18.70840497,\"1\":null,\"2\":null,\"3\":null,\"4\":null,\"5\":null,\"6\":17.14299613,\"7\":null,\"8\":15.683853409999999,\"9\":12.730136829999999,\"10\":null,\"11\":19.239957690000001,\"12\":null,\"13\":18.624279770000001,\"14\":17.08753192,\"15\":19.079568200000001,\"16\":null,\"17\":13.98848697,\"18\":null,\"19\":12.871045970000001,\"20\":14.93755721,\"21\":19.195662769999998,\"22\":19.952769620000002,\"23\":20.079197799999999,\"24\":20.897735260000001,\"25\":19.267574339999999,\"26\":15.73752105,\"27\":null,\"28\":15.839126159999999,\"29\":null,\"30\":17.710970660000001,\"31\":15.93577071,\"32\":null,\"33\":null,\"34\":15.50684549,\"35\":null,\"36\":null,\"37\":null,\"38\":null,\"39\":null,\"40\":null,\"41\":16.890974700000001,\"42\":17.341179189999998,\"43\":16.949259390000002,\"44\":14.44974206,\"45\":null,\"46\":15.929771519999999,\"47\":null,\"48\":null,\"49\":15.93835,\"50\":14.03581284,\"51\":16.650511439999999,\"52\":14.366619249999999,\"53\":15.54311719,\"54\":18.708028160000001,\"55\":15.309814640000001,\"56\":null,\"57\":17.308539759999999,\"58\":null,\"59\":19.163149279999999,\"60\":16.404523560000001,\"61\":null,\"62\":15.782519669999999,\"63\":20.452520119999999,\"64\":13.06771165,\"65\":null,\"66\":null,\"67\":18.897355040000001,\"68\":null,\"69\":null,\"70\":16.49307933,\"71\":null,\"72\":16.17349754,\"73\":21.108132579999999,\"74\":18.932207250000001,\"75\":17.729186550000001,\"76\":14.84773976,\"77\":null,\"78\":19.358165629999998,\"79\":null,\"80\":14.25043554,\"81\":17.42594836,\"82\":17.912854169999999,\"83\":16.535702220000001,\"84\":15.645020519999999,\"85\":null,\"86\":null,\"87\":null,\"88\":null,\"89\":13.903401799999999,\"90\":15.828822730000001,\"91\":20.332818759999999,\"92\":17.392718890000001,\"93\":null,\"94\":17.750461430000001,\"95\":23.464331659999999,\"96\":15.926716519999999,\"97\":14.356035049999999,\"98\":20.395391530000001,\"99\":13.440095339999999,\"100\":19.27000932,\"101\":15.84208177,\"102\":21.731203319999999,\"103\":18.384252879999998,\"104\":19.229362389999999,\"105\":16.7112011,\"106\":18.253118560000001,\"107\":18.113097109999998,\"108\":null,\"109\":18.239623030000001,\"110\":18.306600799999998,\"111\":16.276060220000002,\"112\":null,\"113\":null,\"114\":null,\"115\":null,\"116\":null,\"117\":17.321362619999999,\"118\":14.010858989999999,\"119\":null,\"120\":null,\"121\":18.184732459999999,\"122\":21.606395339999999,\"123\":19.0743124,\"124\":17.291682940000001,\"125\":18.039833980000001,\"126\":14.52782882,\"127\":null,\"128\":null,\"129\":18.071181589999998,\"130\":15.949461790000001,\"131\":18.46808806,\"132\":null,\"133\":16.616559899999999,\"134\":14.143438359999999,\"135\":14.04301332,\"136\":null,\"137\":null,\"138\":15.014025030000001,\"139\":19.75763298,\"140\":null,\"141\":13.085328410000001,\"142\":null,\"143\":17.051357469999999,\"144\":null,\"145\":null,\"146\":null,\"147\":17.896562719999999,\"148\":null,\"149\":19.011966279999999,\"150\":17.977800739999999,\"151\":19.781647159999999,\"152\":null,\"153\":20.018673289999999,\"154\":19.7929748,\"155\":null,\"156\":13.82891534,\"157\":17.271737940000001,\"158\":19.223851020000001,\"159\":14.360778570000001,\"160\":17.98612941,\"161\":null,\"162\":12.61384511,\"163\":17.543384840000002,\"164\":18.893575009999999,\"165\":14.99074032,\"166\":16.415359280000001,\"167\":17.02261803,\"168\":19.16235846,\"169\":null,\"170\":18.07119299,\"171\":12.373915950000001,\"172\":20.819552959999999,\"173\":13.816516869999999,\"174\":14.451569579999999,\"175\":null,\"176\":15.189364149999999,\"177\":null,\"178\":21.728511489999999,\"179\":18.323206089999999,\"180\":14.8831565,\"181\":null,\"182\":null,\"183\":19.03907294,\"184\":16.601443700000001,\"185\":18.7067649,\"186\":20.96991293,\"187\":null,\"188\":null,\"189\":15.76202147,\"190\":15.903952540000001,\"191\":null,\"192\":null,\"193\":17.464976050000001,\"194\":null,\"195\":13.447202409999999,\"196\":null,\"197\":16.327938499999998,\"198\":17.600392329999998,\"199\":17.76347689,\"200\":18.180135,\"201\":18.558371990000001,\"202\":16.399752500000002,\"203\":null,\"204\":18.80467002,\"205\":null,\"206\":null,\"207\":null,\"208\":null,\"209\":12.97161127,\"210\":null,\"211\":null,\"212\":14.636713820000001,\"213\":13.3213744,\"214\":null,\"215\":20.818403490000002,\"216\":null,\"217\":12.34608205,\"218\":15.86543489,\"219\":null,\"220\":null,\"221\":18.865487890000001,\"222\":null,\"223\":null,\"224\":13.3051326,\"225\":null,\"226\":15.15293074,\"227\":null,\"228\":17.172826969999999,\"229\":null,\"230\":13.83865669,\"231\":16.070644349999998,\"232\":12.221690369999999,\"233\":null,\"234\":null,\"235\":null,\"236\":17.534747429999999,\"237\":16.42391679,\"238\":15.34233074,\"239\":15.135251930000001,\"240\":15.8138788,\"241\":14.96862368,\"242\":16.274321029999999,\"243\":null,\"244\":17.57556739,\"245\":null,\"246\":null,\"247\":18.163132340000001,\"248\":18.045490959999999,\"249\":null,\"250\":15.10385217,\"251\":19.043380849999998,\"252\":null,\"253\":16.83404831,\"254\":null,\"255\":null,\"256\":14.739352009999999,\"257\":null,\"258\":null,\"259\":null,\"260\":null,\"261\":13.456983770000001,\"262\":null,\"263\":null,\"264\":null,\"265\":18.542455790000002,\"266\":15.21846401,\"267\":17.611860570000001,\"268\":17.658851089999999,\"269\":19.087451890000001,\"270\":17.230375760000001,\"271\":18.96262827,\"272\":12.68805721,\"273\":null,\"274\":null,\"275\":null,\"276\":18.009777830000001,\"277\":16.55797067,\"278\":null,\"279\":18.56996011,\"280\":null,\"281\":null,\"282\":17.68819186,\"283\":12.97161127,\"284\":null,\"285\":null,\"286\":null,\"287\":null,\"288\":null,\"289\":null,\"290\":null,\"291\":null,\"292\":null,\"293\":16.952263349999999,\"294\":16.943868479999999,\"295\":13.681930400000001,\"296\":null,\"297\":null,\"298\":18.422306320000001,\"299\":12.80575698,\"300\":15.310817419999999,\"301\":18.311571799999999,\"302\":13.08475162,\"303\":12.97161127,\"304\":18.91527743,\"305\":14.349017979999999,\"306\":20.34965523,\"307\":null,\"308\":13.69310158,\"309\":null,\"310\":null,\"311\":18.88177353,\"312\":16.037648149999999,\"313\":13.23214143,\"314\":18.432625399999999,\"315\":16.852595390000001,\"316\":18.673463430000002,\"317\":21.053197130000001,\"318\":17.107965539999999,\"319\":20.086083420000001,\"320\":19.810060750000002,\"321\":20.700387719999998,\"322\":15.82286371,\"323\":17.04794558,\"324\":15.99053953,\"325\":null,\"326\":13.78523017,\"327\":null,\"328\":null,\"329\":17.444774370000001,\"330\":null,\"331\":null,\"332\":null,\"333\":null,\"334\":null,\"335\":14.95330495,\"336\":null,\"337\":20.82444993,\"338\":null,\"339\":20.64655131,\"340\":null,\"341\":12.937212710000001,\"342\":17.30394587,\"343\":14.136188990000001,\"344\":16.51461411,\"345\":null,\"346\":17.76529601,\"347\":18.147956910000001,\"348\":15.955059049999999,\"349\":null,\"350\":null,\"351\":null,\"352\":18.262536269999998,\"353\":19.336950860000002,\"354\":null,\"355\":null,\"356\":null,\"357\":15.49825158,\"358\":null,\"359\":17.20007266,\"360\":null,\"361\":17.515002599999999,\"362\":12.516366379999999,\"363\":14.654712740000001,\"364\":null,\"365\":null,\"366\":null,\"367\":13.3091741,\"368\":15.2818275,\"369\":null,\"370\":22.425790030000002,\"371\":20.353607499999999,\"372\":null,\"373\":12.325159729999999,\"374\":16.58022094,\"375\":null,\"376\":16.295226509999999,\"377\":13.87562543,\"378\":16.69317379,\"379\":null,\"380\":null,\"381\":null,\"382\":13.77816365,\"383\":14.78091334,\"384\":null,\"385\":null,\"386\":15.79575315,\"387\":null,\"388\":null,\"389\":null,\"390\":null,\"391\":13.84535309,\"392\":14.97111714,\"393\":18.104681230000001,\"394\":null,\"395\":15.17303341,\"396\":14.509398770000001,\"397\":18.115309499999999,\"398\":17.560048290000001,\"399\":19.387338700000001,\"400\":null,\"401\":16.78657067,\"402\":18.422405080000001,\"403\":15.237860599999999,\"404\":null,\"405\":null,\"406\":13.1150573,\"407\":null,\"408\":null,\"409\":null,\"410\":17.279073669999999,\"411\":null,\"412\":17.654568220000002,\"413\":19.92506272,\"414\":null,\"415\":null,\"416\":15.33263957,\"417\":16.886090450000001,\"418\":null,\"419\":13.08504046,\"420\":null,\"421\":14.053483659999999,\"422\":16.895206420000001,\"423\":null,\"424\":null,\"425\":14.282609389999999,\"426\":16.808415100000001,\"427\":17.32021108,\"428\":15.54423068,\"429\":16.38366847,\"430\":12.97161127,\"431\":17.25913242,\"432\":null,\"433\":null,\"434\":null,\"435\":null,\"436\":null,\"437\":14.228859180000001,\"438\":null,\"439\":null,\"440\":13.116335879999999,\"441\":null,\"442\":16.78586203,\"443\":17.553459,\"444\":17.736544670000001,\"445\":12.97161127,\"446\":15.49361867,\"447\":null,\"448\":17.718758990000001,\"449\":17.410269589999999,\"450\":null,\"451\":null,\"452\":null,\"453\":null,\"454\":null,\"455\":20.542602599999999,\"456\":16.079083090000001,\"457\":17.815455490000002,\"458\":null,\"459\":null,\"460\":16.17086205,\"461\":13.164673540000001,\"462\":18.298797709999999,\"463\":18.070485779999998,\"464\":20.050800150000001,\"465\":16.877331569999999,\"466\":19.500047720000001,\"467\":18.566289619999999,\"468\":17.905586450000001,\"469\":null,\"470\":15.27053407,\"471\":14.9170325,\"472\":null,\"473\":15.848262780000001,\"474\":16.560331120000001,\"475\":null,\"476\":null,\"477\":null,\"478\":null,\"479\":null,\"480\":null,\"481\":null,\"482\":null,\"483\":null,\"484\":null,\"485\":null,\"486\":null,\"487\":null,\"488\":15.85155295,\"489\":17.345136029999999,\"490\":12.97161127,\"491\":null,\"492\":null,\"493\":null,\"494\":null,\"495\":17.6733981,\"496\":null,\"497\":null,\"498\":16.523996220000001,\"499\":16.3295113,\"500\":17.644123749999998,\"501\":16.72159379,\"502\":null,\"503\":13.92381902,\"504\":null,\"505\":null,\"506\":21.494017370000002,\"507\":21.135746529999999,\"508\":19.29366095,\"509\":15.6329455,\"510\":17.974813659999999,\"511\":18.036730769999998,\"512\":15.431972529999999,\"513\":19.386177499999999,\"514\":18.25262579,\"515\":15.226155459999999,\"516\":14.46878808,\"517\":17.270295969999999,\"518\":15.716135660000001,\"519\":15.54650723,\"520\":17.97198667,\"521\":13.85209508,\"522\":15.856242480000001,\"523\":15.030643420000001,\"524\":14.47482604,\"525\":null,\"526\":null,\"527\":12.97161127,\"528\":null,\"529\":null,\"530\":null,\"531\":13.235313079999999,\"532\":null,\"533\":null,\"534\":null,\"535\":null,\"536\":23.125041899999999,\"537\":15.123806289999999,\"538\":null,\"539\":17.58620943,\"540\":17.66282245,\"541\":17.500909629999999,\"542\":17.520041039999999,\"543\":null,\"544\":14.135700310000001,\"545\":13.575972220000001,\"546\":null,\"547\":17.76448031,\"548\":17.216591480000002,\"549\":20.102136089999998,\"550\":19.351745059999999,\"551\":null,\"552\":null,\"553\":null,\"554\":null,\"555\":null,\"556\":null,\"557\":17.109707700000001,\"558\":18.765592250000001,\"559\":null,\"560\":null,\"561\":18.42688901,\"562\":null,\"563\":16.179673009999998,\"564\":15.04046862,\"565\":16.239165750000002,\"566\":16.56897103,\"567\":null,\"568\":16.58641824,\"569\":21.477229170000001,\"570\":15.69459681,\"571\":14.176809629999999,\"572\":18.196774829999999,\"573\":16.408365589999999,\"574\":17.858774029999999,\"575\":18.432042979999998,\"576\":17.843836199999998,\"577\":null,\"578\":20.94691688,\"579\":15.510360820000001,\"580\":17.795734880000001,\"581\":16.383491899999999,\"582\":17.794631240000001,\"583\":null,\"584\":15.834628800000001,\"585\":12.97161127,\"586\":19.01235432,\"587\":21.004662880000001,\"588\":18.56866904,\"589\":14.763821889999999,\"590\":null,\"591\":16.05303464,\"592\":15.552732239999999,\"593\":16.81775815,\"594\":null,\"595\":null,\"596\":19.6488938,\"597\":null,\"598\":16.64557005,\"599\":14.75390574,\"600\":null,\"601\":null,\"602\":16.672192280000001,\"603\":16.527673539999999,\"604\":17.387419869999999,\"605\":null,\"606\":null,\"607\":null,\"608\":12.97161127,\"609\":14.88698907,\"610\":13.790380069999999,\"611\":null,\"612\":20.81092627,\"613\":18.62219657,\"614\":null,\"615\":10.79576194,\"616\":null,\"617\":null,\"618\":16.045853780000002,\"619\":null,\"620\":18.98213136,\"621\":null,\"622\":15.728993620000001,\"623\":15.195057329999999,\"624\":16.102548599999999,\"625\":12.70270172,\"626\":15.74310775,\"627\":18.84786914,\"628\":null,\"629\":14.48217213,\"630\":null,\"631\":16.446324629999999,\"632\":null,\"633\":null,\"634\":18.669133800000001,\"635\":null,\"636\":null,\"637\":null,\"638\":null,\"639\":null,\"640\":null,\"641\":null,\"642\":null,\"643\":14.41955025,\"644\":14.11449841,\"645\":16.719194980000001,\"646\":null,\"647\":null,\"648\":19.39449093,\"649\":null,\"650\":17.970371320000002,\"651\":null,\"652\":null,\"653\":null,\"654\":18.024615350000001,\"655\":null,\"656\":null,\"657\":17.664028389999999,\"658\":12.1401447,\"659\":15.210364029999999,\"660\":null,\"661\":14.27536591,\"662\":null,\"663\":19.45255302,\"664\":null,\"665\":null,\"666\":15.45131449,\"667\":16.622321159999998,\"668\":15.992582690000001,\"669\":16.826128480000001,\"670\":18.923958549999998,\"671\":19.93567869,\"672\":19.687748070000001,\"673\":17.645407509999998,\"674\":18.984496700000001,\"675\":18.739134799999999,\"676\":null,\"677\":null,\"678\":17.82433795,\"679\":21.46254017,\"680\":16.987569579999999,\"681\":null,\"682\":18.595407170000001,\"683\":null,\"684\":13.44075516,\"685\":null,\"686\":null,\"687\":15.819468430000001,\"688\":null,\"689\":17.405752209999999,\"690\":null,\"691\":null,\"692\":17.697714489999999,\"693\":17.903854800000001,\"694\":null,\"695\":14.88290641,\"696\":null,\"697\":15.1148931,\"698\":null,\"699\":22.142116309999999,\"700\":17.847107019999999,\"701\":18.364312890000001,\"702\":17.322312579999998,\"703\":19.93025166,\"704\":15.41487394,\"705\":15.993279769999999,\"706\":null,\"707\":19.17272504,\"708\":null,\"709\":null,\"710\":null,\"711\":14.66028451,\"712\":null,\"713\":null,\"714\":null,\"715\":null,\"716\":null,\"717\":14.497279389999999,\"718\":null,\"719\":14.67920426,\"720\":null,\"721\":null,\"722\":15.9299037,\"723\":14.66243584,\"724\":null,\"725\":null,\"726\":16.123964350000001,\"727\":null,\"728\":14.00807279,\"729\":null,\"730\":null,\"731\":15.68495373,\"732\":null,\"733\":16.30365145,\"734\":15.450442839999999,\"735\":null,\"736\":15.31617462,\"737\":null,\"738\":20.489421870000001,\"739\":null,\"740\":null,\"741\":null,\"742\":13.319312160000001,\"743\":14.26292072,\"744\":null,\"745\":15.71600935,\"746\":null,\"747\":13.94061181,\"748\":14.88169055,\"749\":null,\"750\":null,\"751\":null,\"752\":15.25439714,\"753\":15.53531564,\"754\":null,\"755\":null,\"756\":null,\"757\":null,\"758\":null,\"759\":16.644046100000001,\"760\":17.88259394,\"761\":14.84117326,\"762\":13.85011035,\"763\":null,\"764\":null,\"765\":null,\"766\":14.469975659999999,\"767\":null,\"768\":null,\"769\":17.10509506,\"770\":12.97161127,\"771\":16.775971470000002,\"772\":null,\"773\":null,\"774\":15.9493265,\"775\":15.73725488,\"776\":17.982506539999999,\"777\":17.471154609999999,\"778\":14.192280569999999,\"779\":16.179199830000002,\"780\":null,\"781\":18.534939260000002,\"782\":21.706437040000001,\"783\":15.83689998,\"784\":null,\"785\":15.79361789,\"786\":18.59338176,\"787\":null,\"788\":14.948066669999999,\"789\":14.29348235,\"790\":null,\"791\":null,\"792\":null,\"793\":15.44021399,\"794\":13.35129528,\"795\":17.67977557,\"796\":14.09397845,\"797\":18.202544209999999,\"798\":14.63031441,\"799\":null,\"800\":null,\"801\":null,\"802\":null,\"803\":16.538161550000002,\"804\":null,\"805\":14.868427240000001,\"806\":21.455886490000001,\"807\":20.153074759999999,\"808\":18.00496081,\"809\":18.480626470000001,\"810\":12.57858156,\"811\":null,\"812\":null,\"813\":null,\"814\":null,\"815\":null,\"816\":14.56889279,\"817\":16.161734750000001,\"818\":15.927533309999999,\"819\":15.93276472,\"820\":18.770634659999999,\"821\":17.343064720000001,\"822\":17.056786450000001,\"823\":null,\"824\":null,\"825\":null,\"826\":null,\"827\":null,\"828\":null,\"829\":12.23001461,\"830\":16.536945759999998,\"831\":null,\"832\":null,\"833\":null,\"834\":15.9772024,\"835\":15.35636519,\"836\":null,\"837\":18.332425700000002,\"838\":15.915553790000001,\"839\":16.569358619999999,\"840\":null,\"841\":null,\"842\":16.500650220000001,\"843\":14.257986000000001,\"844\":null,\"845\":17.846782189999999,\"846\":17.555894349999999,\"847\":null,\"848\":17.029615079999999,\"849\":18.941355690000002,\"850\":19.947584679999998,\"851\":17.85203799,\"852\":21.553465509999999,\"853\":16.722572110000002,\"854\":16.988299000000001,\"855\":null,\"856\":20.300408139999998,\"857\":21.109053800000002,\"858\":null,\"859\":15.91718715,\"860\":null,\"861\":null,\"862\":14.23562899,\"863\":16.06686612,\"864\":16.88767154,\"865\":17.771093960000002,\"866\":14.794944449999999,\"867\":null,\"868\":15.454811729999999,\"869\":null,\"870\":null,\"871\":null,\"872\":14.728195400000001,\"873\":null,\"874\":null,\"875\":null,\"876\":null,\"877\":null,\"878\":17.88619623,\"879\":15.454491490000001,\"880\":14.424245000000001,\"881\":11.94844606,\"882\":14.735033809999999,\"883\":12.85481907,\"884\":null,\"885\":15.88200352,\"886\":14.56053902,\"887\":13.301309099999999,\"888\":15.21244298,\"889\":17.780424719999999,\"890\":15.78292019,\"891\":13.61980157,\"892\":15.20046853,\"893\":null,\"894\":null,\"895\":18.225289140000001,\"896\":null,\"897\":16.24692052,\"898\":16.905070599999998,\"899\":16.459475090000002,\"900\":16.76674542,\"901\":null,\"902\":null,\"903\":18.154070870000002,\"904\":18.55251548,\"905\":15.093563400000001,\"906\":16.283760220000001,\"907\":14.8911522,\"908\":16.48630167,\"909\":13.434944740000001,\"910\":null,\"911\":null,\"912\":14.80199788,\"913\":null,\"914\":19.217267209999999,\"915\":20.009385040000002,\"916\":20.199816819999999,\"917\":18.727393880000001,\"918\":19.42411298,\"919\":18.971231629999998,\"920\":17.235414290000001,\"921\":15.585193,\"922\":null,\"923\":null,\"924\":12.97161127,\"925\":14.97437261,\"926\":21.26365049,\"927\":null,\"928\":null,\"929\":17.81713581,\"930\":17.11937507,\"931\":null,\"932\":14.23918834,\"933\":null,\"934\":null,\"935\":null,\"936\":null,\"937\":null,\"938\":17.163005030000001,\"939\":13.382705100000001,\"940\":null,\"941\":null,\"942\":17.095059450000001,\"943\":18.810129740000001,\"944\":18.485415419999999,\"945\":17.75201087,\"946\":null,\"947\":14.74094442,\"948\":19.410456329999999,\"949\":null,\"950\":14.05768183,\"951\":19.028370070000001,\"952\":17.918023860000002,\"953\":15.63281185,\"954\":16.61651999,\"955\":null,\"956\":null,\"957\":null,\"958\":14.586826800000001,\"959\":null,\"960\":null,\"961\":20.843160879999999,\"962\":17.534606499999999,\"963\":15.57185627,\"964\":20.610550679999999,\"965\":19.611699250000001,\"966\":17.770200750000001,\"967\":16.457305869999999,\"968\":12.2168884,\"969\":18.58739577,\"970\":15.011528029999999,\"971\":20.77240669,\"972\":null,\"973\":16.9247023,\"974\":14.86835922,\"975\":15.38273366,\"976\":16.631055230000001,\"977\":18.800486469999999,\"978\":17.959787039999998,\"979\":null,\"980\":13.08312896,\"981\":11.510209939999999,\"982\":17.305396689999998,\"983\":12.277066019999999,\"984\":null,\"985\":14.119161569999999,\"986\":17.735575260000001,\"987\":16.29143745,\"988\":18.68454874,\"989\":null,\"990\":19.716112150000001,\"991\":16.939598069999999,\"992\":18.536496639999999,\"993\":18.621241250000001,\"994\":null,\"995\":null,\"996\":18.433815370000001,\"997\":null,\"998\":12.975445860000001,\"999\":15.838567490000001,\"1000\":null,\"1001\":18.446803299999999,\"1002\":16.58740835,\"1003\":17.88241498,\"1004\":null,\"1005\":19.231977969999999,\"1006\":17.574693270000001,\"1007\":null,\"1008\":17.025489839999999,\"1009\":18.336658190000001,\"1010\":18.05271127,\"1011\":16.755808980000001,\"1012\":18.955035079999998,\"1013\":16.63053794,\"1014\":17.936909570000001,\"1015\":15.64830338,\"1016\":17.29014858,\"1017\":13.81752066,\"1018\":17.768961430000001,\"1019\":14.731012249999999,\"1020\":15.60284688,\"1021\":null,\"1022\":16.82711664,\"1023\":16.818548549999999,\"1024\":18.23939391,\"1025\":18.822684379999998,\"1026\":16.245840780000002,\"1027\":null,\"1028\":16.633988169999998,\"1029\":null,\"1030\":null,\"1031\":16.881447860000002,\"1032\":null,\"1033\":null,\"1034\":null,\"1035\":14.84904577,\"1036\":14.16784242,\"1037\":14.512420779999999,\"1038\":null,\"1039\":null,\"1040\":16.219230450000001,\"1041\":null,\"1042\":null,\"1043\":15.53909999,\"1044\":null,\"1045\":null,\"1046\":19.042693230000001,\"1047\":null,\"1048\":19.165689969999999,\"1049\":null,\"1050\":null,\"1051\":null,\"1052\":null,\"1053\":null,\"1054\":null,\"1055\":15.167555309999999,\"1056\":19.5236871,\"1057\":null,\"1058\":null,\"1059\":16.863440220000001,\"1060\":19.08858463,\"1061\":15.0305208,\"1062\":null,\"1063\":18.381390639999999,\"1064\":14.75693289,\"1065\":16.112059819999999,\"1066\":null,\"1067\":null,\"1068\":null,\"1069\":19.79508204,\"1070\":19.99409902,\"1071\":19.56849033,\"1072\":null,\"1073\":14.381473420000001,\"1074\":17.595781779999999,\"1075\":14.42142784,\"1076\":null,\"1077\":null,\"1078\":19.33681125,\"1079\":16.084390849999998,\"1080\":16.93219057,\"1081\":18.676610700000001,\"1082\":20.881075670000001,\"1083\":15.767751369999999,\"1084\":17.77186631,\"1085\":19.125038679999999,\"1086\":16.707107069999999,\"1087\":17.217238600000002,\"1088\":15.92675687,\"1089\":null,\"1090\":21.28466487,\"1091\":17.61703507,\"1092\":null,\"1093\":null,\"1094\":null,\"1095\":null,\"1096\":null,\"1097\":null,\"1098\":null,\"1099\":16.312080229999999,\"1100\":null,\"1101\":null,\"1102\":13.84250538,\"1103\":null,\"1104\":null,\"1105\":17.258252540000001,\"1106\":12.97161127,\"1107\":17.551162189999999,\"1108\":null,\"1109\":15.951288119999999,\"1110\":null,\"1111\":12.87898547,\"1112\":14.357853309999999,\"1113\":12.268954600000001,\"1114\":17.331004350000001,\"1115\":14.50019004,\"1116\":17.914252099999999,\"1117\":15.003323610000001,\"1118\":13.10082946,\"1119\":17.816814489999999,\"1120\":16.562790440000001,\"1121\":null,\"1122\":14.44428353,\"1123\":null,\"1124\":null,\"1125\":null,\"1126\":null,\"1127\":null,\"1128\":17.742745200000002,\"1129\":11.60960304,\"1130\":null,\"1131\":13.64544207,\"1132\":16.670054629999999,\"1133\":15.03041318,\"1134\":20.59717448,\"1135\":17.990953780000002,\"1136\":14.8285236,\"1137\":17.574698229999999,\"1138\":10.94748538,\"1139\":19.03549658,\"1140\":19.009126909999999,\"1141\":15.81364316,\"1142\":null,\"1143\":14.081051690000001,\"1144\":null,\"1145\":null,\"1146\":17.910861220000001,\"1147\":16.007513599999999,\"1148\":15.64558008,\"1149\":null,\"1150\":null,\"1151\":null,\"1152\":null,\"1153\":null,\"1154\":null,\"1155\":null,\"1156\":null,\"1157\":null,\"1158\":null,\"1159\":14.93597542,\"1160\":null,\"1161\":16.568891000000001,\"1162\":18.754625390000001,\"1163\":19.183818800000001,\"1164\":null,\"1165\":15.72689873,\"1166\":15.2055983,\"1167\":15.700103329999999,\"1168\":14.076844339999999,\"1169\":null,\"1170\":null,\"1171\":null,\"1172\":14.755552740000001,\"1173\":17.565299240000002,\"1174\":14.26700449,\"1175\":18.845160740000001,\"1176\":18.866091310000002,\"1177\":15.45920072,\"1178\":14.59811769,\"1179\":19.89705536,\"1180\":19.05864292,\"1181\":17.552103500000001,\"1182\":null,\"1183\":null,\"1184\":13.71531304,\"1185\":23.60815169,\"1186\":20.91923856,\"1187\":18.677370570000001,\"1188\":18.10158208,\"1189\":16.76054924,\"1190\":18.193601770000001,\"1191\":null,\"1192\":null,\"1193\":null,\"1194\":null,\"1195\":null,\"1196\":19.848952409999999,\"1197\":null,\"1198\":16.90820429,\"1199\":null,\"1200\":12.36319041,\"1201\":null,\"1202\":null,\"1203\":null,\"1204\":null,\"1205\":15.74776866,\"1206\":13.44884499,\"1207\":null,\"1208\":19.298531199999999,\"1209\":18.16961087,\"1210\":16.441960730000002,\"1211\":18.445452620000001,\"1212\":17.844029370000001,\"1213\":13.357130850000001,\"1214\":16.726911569999999,\"1215\":15.68312796,\"1216\":18.625009009999999,\"1217\":14.6915472,\"1218\":18.499924889999999,\"1219\":18.5968679,\"1220\":15.25172615,\"1221\":17.241093899999999,\"1222\":null,\"1223\":14.934899850000001,\"1224\":null,\"1225\":null,\"1226\":16.126043429999999,\"1227\":13.9501715,\"1228\":16.89172284,\"1229\":null,\"1230\":null,\"1231\":null,\"1232\":null,\"1233\":16.862562879999999,\"1234\":14.94395182,\"1235\":17.927431070000001,\"1236\":null,\"1237\":null,\"1238\":null,\"1239\":null,\"1240\":null,\"1241\":null,\"1242\":null,\"1243\":18.981748530000001,\"1244\":19.12274245,\"1245\":15.526835869999999,\"1246\":15.848967330000001,\"1247\":14.61970129,\"1248\":15.795586699999999,\"1249\":18.08019663,\"1250\":16.67018002,\"1251\":15.94359723,\"1252\":19.624331779999998,\"1253\":null,\"1254\":null,\"1255\":14.732759980000001,\"1256\":18.588875900000002,\"1257\":13.588847830000001,\"1258\":null,\"1259\":19.805402860000001,\"1260\":18.942646400000001,\"1261\":21.598223470000001,\"1262\":null,\"1263\":14.8167785,\"1264\":null,\"1265\":13.56578423,\"1266\":null,\"1267\":null,\"1268\":null,\"1269\":null,\"1270\":null,\"1271\":null,\"1272\":null,\"1273\":17.589125360000001,\"1274\":15.87860673,\"1275\":18.781314550000001,\"1276\":17.183100079999999,\"1277\":17.2238145,\"1278\":17.14972375,\"1279\":16.077050669999998,\"1280\":14.58550342,\"1281\":null,\"1282\":17.861459700000001,\"1283\":17.874262420000001,\"1284\":17.822535779999999,\"1285\":18.109906519999999,\"1286\":16.87612451,\"1287\":17.049050990000001,\"1288\":16.190164129999999,\"1289\":17.443012070000002,\"1290\":null,\"1291\":15.440968659999999,\"1292\":14.883074430000001,\"1293\":null,\"1294\":null,\"1295\":12.97161127,\"1296\":null,\"1297\":null,\"1298\":13.984972470000001,\"1299\":13.44624159,\"1300\":null,\"1301\":16.0653501,\"1302\":19.447017949999999,\"1303\":17.896153349999999,\"1304\":null,\"1305\":15.916334969999999,\"1306\":null,\"1307\":14.8872863,\"1308\":null,\"1309\":17.077823850000001,\"1310\":17.360730270000001,\"1311\":13.76938007,\"1312\":15.02301203,\"1313\":null,\"1314\":13.77583877,\"1315\":15.44739802,\"1316\":null,\"1317\":13.25534247,\"1318\":12.98155605,\"1319\":null,\"1320\":null,\"1321\":15.05311092,\"1322\":null,\"1323\":16.407649379999999,\"1324\":null,\"1325\":null,\"1326\":null,\"1327\":null,\"1328\":null,\"1329\":null,\"1330\":17.943515850000001,\"1331\":19.466836059999999,\"1332\":19.77211999,\"1333\":21.217072699999999,\"1334\":17.600991,\"1335\":19.549810539999999,\"1336\":20.65699747,\"1337\":20.433257919999999,\"1338\":15.71126643,\"1339\":null,\"1340\":17.16066511,\"1341\":null,\"1342\":null,\"1343\":17.994435880000001,\"1344\":11.33804918,\"1345\":17.38698218,\"1346\":15.04300752,\"1347\":13.89910905,\"1348\":null,\"1349\":null,\"1350\":16.091037249999999,\"1351\":14.36168295,\"1352\":null,\"1353\":19.440419779999999,\"1354\":null,\"1355\":null,\"1356\":19.290276330000001,\"1357\":null,\"1358\":null,\"1359\":16.13527195,\"1360\":null,\"1361\":null,\"1362\":null,\"1363\":null,\"1364\":21.394002690000001,\"1365\":null,\"1366\":19.12230929,\"1367\":null,\"1368\":17.73365837,\"1369\":16.049787330000001,\"1370\":null,\"1371\":null,\"1372\":16.453535469999998,\"1373\":18.150210430000001,\"1374\":16.344550309999999,\"1375\":null,\"1376\":null,\"1377\":12.22453857,\"1378\":17.726558220000001,\"1379\":17.596292779999999,\"1380\":17.98670881,\"1381\":null,\"1382\":16.60463948,\"1383\":17.644475369999998,\"1384\":null,\"1385\":null,\"1386\":19.731054050000001,\"1387\":18.043486739999999,\"1388\":17.22359295,\"1389\":20.7217001,\"1390\":14.44225629,\"1391\":null,\"1392\":17.761307590000001,\"1393\":18.24982426,\"1394\":null,\"1395\":17.726105820000001,\"1396\":16.535906140000002,\"1397\":null,\"1398\":19.550710550000002,\"1399\":16.198919499999999,\"1400\":null,\"1401\":17.203283450000001,\"1402\":16.24374199,\"1403\":16.34208405,\"1404\":16.606361079999999,\"1405\":19.869202300000001,\"1406\":16.91423,\"1407\":13.857665519999999,\"1408\":null,\"1409\":19.948690129999999,\"1410\":13.51706016,\"1411\":14.86023924,\"1412\":15.17774358,\"1413\":null,\"1414\":null,\"1415\":null,\"1416\":null,\"1417\":18.85100297,\"1418\":14.185786009999999,\"1419\":null,\"1420\":null,\"1421\":null,\"1422\":null,\"1423\":17.34736835,\"1424\":16.095447910000001,\"1425\":18.294229359999999,\"1426\":18.756375720000001,\"1427\":17.43401875,\"1428\":14.39206089,\"1429\":19.7952257,\"1430\":null,\"1431\":17.700388629999999,\"1432\":17.255926290000001,\"1433\":17.261471010000001,\"1434\":16.092082170000001,\"1435\":17.380903360000001,\"1436\":16.910776250000001,\"1437\":17.724884620000001,\"1438\":17.13784785,\"1439\":null,\"1440\":null,\"1441\":null,\"1442\":17.535154609999999,\"1443\":null,\"1444\":null,\"1445\":15.109603310000001,\"1446\":null,\"1447\":16.319081780000001,\"1448\":15.909799059999999,\"1449\":null,\"1450\":17.27718818,\"1451\":null,\"1452\":null,\"1453\":17.04945107,\"1454\":16.062767239999999,\"1455\":16.501629690000001,\"1456\":17.331388359999998,\"1457\":null,\"1458\":15.70848762,\"1459\":null,\"1460\":14.935273,\"1461\":16.60529712,\"1462\":null,\"1463\":null,\"1464\":null,\"1465\":null,\"1466\":17.96270973,\"1467\":null,\"1468\":20.076458720000002,\"1469\":15.085855629999999,\"1470\":null,\"1471\":null,\"1472\":18.888628010000002,\"1473\":15.52573606,\"1474\":20.530800509999999,\"1475\":21.476963609999999,\"1476\":18.559287479999998,\"1477\":22.066475059999998,\"1478\":null,\"1479\":21.034816490000001,\"1480\":12.12842391,\"1481\":null,\"1482\":20.082272799999998,\"1483\":17.69378266,\"1484\":null,\"1485\":14.578682089999999,\"1486\":16.996520709999999,\"1487\":null,\"1488\":null,\"1489\":18.62670104,\"1490\":16.657658479999998,\"1491\":null,\"1492\":null,\"1493\":17.05003494,\"1494\":13.34741753,\"1495\":null,\"1496\":null,\"1497\":19.09551441,\"1498\":19.444997310000002,\"1499\":18.156292130000001,\"1500\":18.80834643,\"1501\":13.80337166,\"1502\":16.82236571,\"1503\":14.08508488,\"1504\":null,\"1505\":null,\"1506\":18.38856659,\"1507\":13.755177209999999,\"1508\":null,\"1509\":null,\"1510\":null,\"1511\":21.2147006,\"1512\":19.19644211,\"1513\":null,\"1514\":null,\"1515\":null,\"1516\":null,\"1517\":21.293118310000001,\"1518\":18.742465639999999,\"1519\":null,\"1520\":21.19002532,\"1521\":19.116489659999999,\"1522\":null,\"1523\":null,\"1524\":21.271930050000002,\"1525\":20.689957669999998,\"1526\":16.211655820000001,\"1527\":16.563992200000001,\"1528\":18.566720239999999,\"1529\":22.68520053,\"1530\":22.364053510000002,\"1531\":20.92330114,\"1532\":20.0346534,\"1533\":16.62718632,\"1534\":19.03043109,\"1535\":22.89467831,\"1536\":22.203387589999998,\"1537\":23.23112446,\"1538\":18.109350160000002,\"1539\":21.04327237,\"1540\":20.063745650000001,\"1541\":22.97684409,\"1542\":17.775449420000001,\"1543\":23.217402450000002,\"1544\":18.565259390000001,\"1545\":19.765693079999998,\"1546\":19.73887109,\"1547\":20.021541320000001,\"1548\":18.8853516,\"1549\":18.95449284,\"1550\":12.97161127,\"1551\":20.11825236,\"1552\":16.049644149999999,\"1553\":20.915323010000002,\"1554\":22.600629789999999,\"1555\":null,\"1556\":22.01326757,\"1557\":null,\"1558\":null,\"1559\":null,\"1560\":14.903739079999999,\"1561\":null,\"1562\":null,\"1563\":17.21976793,\"1564\":20.710619229999999,\"1565\":null,\"1566\":null,\"1567\":null,\"1568\":null,\"1569\":17.531716589999998,\"1570\":15.3952899,\"1571\":null,\"1572\":18.428126939999998,\"1573\":19.271511350000001,\"1574\":17.05729724,\"1575\":null,\"1576\":17.057565329999999,\"1577\":null,\"1578\":14.160753850000001,\"1579\":13.14564543,\"1580\":null,\"1581\":null,\"1582\":18.068514449999999,\"1583\":14.62464058,\"1584\":13.60771122,\"1585\":21.447906750000001,\"1586\":19.057784590000001,\"1587\":18.690534490000001,\"1588\":19.48417225,\"1589\":18.672107700000002,\"1590\":17.75873335,\"1591\":17.528134529999999,\"1592\":17.832128180000002,\"1593\":19.280692770000002,\"1594\":18.675182230000001,\"1595\":17.02830269,\"1596\":17.705786029999999,\"1597\":19.26225131,\"1598\":23.103090519999999,\"1599\":15.708908109999999,\"1600\":15.91335625,\"1601\":17.213143989999999,\"1602\":16.586758039999999,\"1603\":19.31449396,\"1604\":18.37818657,\"1605\":20.461428420000001,\"1606\":15.96906186,\"1607\":16.58845651,\"1608\":18.97594071,\"1609\":null,\"1610\":null,\"1611\":null,\"1612\":18.99090245,\"1613\":16.75143405,\"1614\":17.259362880000001,\"1615\":16.68871261,\"1616\":16.051044709999999,\"1617\":null,\"1618\":15.56277931,\"1619\":15.48948556,\"1620\":13.42516208,\"1621\":12.97161127,\"1622\":null,\"1623\":18.590701490000001,\"1624\":12.960250739999999,\"1625\":14.282135739999999,\"1626\":null,\"1627\":null,\"1628\":null,\"1629\":null,\"1630\":20.330113099999998,\"1631\":17.279887639999998,\"1632\":20.989862380000002,\"1633\":17.852587740000001,\"1634\":18.3650716,\"1635\":16.158946109999999,\"1636\":16.220646810000002,\"1637\":15.34801438,\"1638\":null,\"1639\":17.937054320000002,\"1640\":12.696546939999999,\"1641\":null,\"1642\":18.713326110000001,\"1643\":19.242982510000001,\"1644\":19.095908810000001,\"1645\":null,\"1646\":17.919751569999999,\"1647\":null,\"1648\":15.67523744,\"1649\":15.908554260000001,\"1650\":15.56015936,\"1651\":16.414020740000002,\"1652\":16.640458039999999,\"1653\":15.33201493,\"1654\":13.98394277,\"1655\":15.348028380000001,\"1656\":null,\"1657\":17.16708817,\"1658\":15.945469429999999,\"1659\":17.227745559999999,\"1660\":null,\"1661\":null,\"1662\":null,\"1663\":null,\"1664\":15.9734347,\"1665\":null,\"1666\":17.941892549999999,\"1667\":null,\"1668\":null,\"1669\":19.51606563,\"1670\":18.350080340000002,\"1671\":15.13816898,\"1672\":null,\"1673\":null,\"1674\":17.88212584,\"1675\":19.989137809999999,\"1676\":null,\"1677\":10.81442974,\"1678\":20.293577620000001,\"1679\":16.850450460000001,\"1680\":15.8615809,\"1681\":16.241026529999999,\"1682\":16.750918290000001,\"1683\":null,\"1684\":null,\"1685\":null,\"1686\":null,\"1687\":null,\"1688\":20.045254509999999,\"1689\":null,\"1690\":null,\"1691\":null,\"1692\":null,\"1693\":19.61065691,\"1694\":15.17221836,\"1695\":17.9692081,\"1696\":null,\"1697\":null,\"1698\":15.2449259,\"1699\":13.887096100000001,\"1700\":13.30965486,\"1701\":13.47484244,\"1702\":null,\"1703\":null,\"1704\":null,\"1705\":null,\"1706\":14.189962059999999,\"1707\":15.47719343,\"1708\":20.312986089999999,\"1709\":null,\"1710\":17.78553278,\"1711\":17.294261850000002,\"1712\":null,\"1713\":15.767734300000001,\"1714\":13.5931668,\"1715\":null,\"1716\":16.32796008,\"1717\":16.27490749,\"1718\":16.862807050000001,\"1719\":16.512205730000002,\"1720\":15.495387559999999,\"1721\":12.43276374,\"1722\":null,\"1723\":null,\"1724\":16.090657270000001,\"1725\":null,\"1726\":null,\"1727\":12.64844774,\"1728\":14.22346117,\"1729\":null,\"1730\":13.954912289999999,\"1731\":16.483345929999999,\"1732\":null,\"1733\":null,\"1734\":null,\"1735\":null,\"1736\":null,\"1737\":null,\"1738\":null,\"1739\":null,\"1740\":null,\"1741\":20.486123620000001,\"1742\":18.54813541,\"1743\":17.738860729999999,\"1744\":18.43513093,\"1745\":15.57546193,\"1746\":null,\"1747\":14.935077359999999,\"1748\":17.346868700000002,\"1749\":15.57467505,\"1750\":13.780152299999999,\"1751\":null,\"1752\":14.23116626,\"1753\":null,\"1754\":null,\"1755\":14.842632480000001,\"1756\":18.841944049999999,\"1757\":14.63769675,\"1758\":20.010961699999999,\"1759\":17.965234590000002,\"1760\":13.45190792,\"1761\":null,\"1762\":14.71121979,\"1763\":21.216732889999999,\"1764\":null,\"1765\":null,\"1766\":14.334774919999999,\"1767\":15.301250489999999,\"1768\":19.634282949999999,\"1769\":17.481464259999999,\"1770\":17.551963099999998,\"1771\":17.739647430000002,\"1772\":17.068295599999999,\"1773\":19.43088689,\"1774\":null,\"1775\":null,\"1776\":15.211346219999999,\"1777\":14.78595565,\"1778\":18.682074069999999,\"1779\":15.230095090000001,\"1780\":19.123528669999999,\"1781\":18.56813704,\"1782\":17.64262557,\"1783\":null,\"1784\":21.090093339999999,\"1785\":21.127606369999999,\"1786\":18.810149240000001,\"1787\":22.591303329999999,\"1788\":20.844496329999998,\"1789\":19.699506459999998,\"1790\":18.09029014,\"1791\":14.21892435,\"1792\":null,\"1793\":null,\"1794\":null,\"1795\":null,\"1796\":15.18652133,\"1797\":21.293741659999998,\"1798\":null,\"1799\":15.222437469999999,\"1800\":14.05557524,\"1801\":15.946266469999999,\"1802\":14.81162228,\"1803\":12.97161127,\"1804\":null,\"1805\":17.718771830000002,\"1806\":15.92685066,\"1807\":17.307667899999998,\"1808\":18.43359864,\"1809\":17.985323520000002,\"1810\":15.86171551,\"1811\":14.413035130000001,\"1812\":12.97161127,\"1813\":17.992043670000001,\"1814\":19.742421920000002,\"1815\":null,\"1816\":19.08139924,\"1817\":12.97161127,\"1818\":null,\"1819\":null,\"1820\":15.368023750000001,\"1821\":14.93903705,\"1822\":null,\"1823\":14.43795203,\"1824\":16.02667082,\"1825\":21.15451242,\"1826\":19.007255740000002,\"1827\":18.962932739999999,\"1828\":21.617191080000001,\"1829\":19.927455850000001,\"1830\":19.510701560000001,\"1831\":18.92111079,\"1832\":20.133139310000001,\"1833\":20.753914399999999,\"1834\":20.212463360000001,\"1835\":21.193638180000001,\"1836\":18.27030491,\"1837\":19.537621290000001,\"1838\":19.501266770000001,\"1839\":21.934668940000002,\"1840\":18.07774341,\"1841\":20.726595249999999,\"1842\":14.78153676,\"1843\":18.872360140000001,\"1844\":15.81140356,\"1845\":17.293973149999999,\"1846\":19.367137679999999,\"1847\":16.42653061,\"1848\":null,\"1849\":20.50276817,\"1850\":19.86370118,\"1851\":16.943749,\"1852\":14.04016543,\"1853\":19.447989159999999,\"1854\":17.338541459999998,\"1855\":19.116111180000001,\"1856\":16.17198943,\"1857\":null,\"1858\":17.949893599999999,\"1859\":22.967617300000001,\"1860\":15.3582249,\"1861\":null,\"1862\":18.609486499999999,\"1863\":16.229318750000001,\"1864\":16.14646123,\"1865\":null,\"1866\":17.689848619999999,\"1867\":15.79897753,\"1868\":15.67684111,\"1869\":16.874466089999998,\"1870\":15.41335351,\"1871\":18.9736555,\"1872\":18.173834230000001,\"1873\":null,\"1874\":16.05975188,\"1875\":null,\"1876\":null,\"1877\":null,\"1878\":21.34979547,\"1879\":null,\"1880\":18.734428220000002,\"1881\":18.374957590000001,\"1882\":18.646853459999999,\"1883\":18.43293151,\"1884\":18.198121480000001,\"1885\":18.556495600000002,\"1886\":19.493872209999999,\"1887\":18.583672969999998,\"1888\":21.302001780000001,\"1889\":null,\"1890\":null,\"1891\":17.591803429999999,\"1892\":14.13176868,\"1893\":17.5782332,\"1894\":16.882245510000001,\"1895\":null,\"1896\":17.185623400000001,\"1897\":null,\"1898\":null,\"1899\":18.550398269999999,\"1900\":null,\"1901\":null,\"1902\":null,\"1903\":null,\"1904\":15.132576439999999,\"1905\":null,\"1906\":null,\"1907\":null,\"1908\":14.369889260000001,\"1909\":16.45193596,\"1910\":null,\"1911\":17.122525100000001,\"1912\":18.417797749999998,\"1913\":null,\"1914\":16.995085979999999,\"1915\":14.876207770000001,\"1916\":17.815966419999999,\"1917\":null,\"1918\":13.612488539999999,\"1919\":16.227695480000001,\"1920\":15.173014179999999,\"1921\":14.019533040000001,\"1922\":14.92426684,\"1923\":null,\"1924\":null,\"1925\":12.87608339,\"1926\":null,\"1927\":14.863084499999999,\"1928\":17.556502720000001,\"1929\":16.0519046,\"1930\":15.593086680000001,\"1931\":19.743034059999999,\"1932\":16.066293080000001,\"1933\":16.57682411,\"1934\":14.48193519,\"1935\":12.97161127,\"1936\":17.154007830000001,\"1937\":null,\"1938\":18.17437893,\"1939\":18.130185659999999,\"1940\":16.820382769999998,\"1941\":20.158043930000002,\"1942\":19.668969990000001,\"1943\":17.303416769999998,\"1944\":17.89004538,\"1945\":null,\"1946\":null,\"1947\":null,\"1948\":14.854803950000001,\"1949\":17.373172319999998,\"1950\":null,\"1951\":14.61708082,\"1952\":17.531926550000001,\"1953\":17.701912419999999,\"1954\":15.08894669,\"1955\":12.64840506,\"1956\":16.725386490000002,\"1957\":17.318528520000001,\"1958\":17.269823039999999,\"1959\":null,\"1960\":16.005094100000001,\"1961\":15.353325419999999,\"1962\":17.51631033,\"1963\":null,\"1964\":19.749561880000002,\"1965\":15.10839154,\"1966\":null,\"1967\":18.191797350000002,\"1968\":15.024303,\"1969\":17.473616849999999,\"1970\":18.214581290000002,\"1971\":20.280752880000001,\"1972\":15.31641967,\"1973\":16.0552156,\"1974\":12.97161127,\"1975\":null,\"1976\":null,\"1977\":14.52988545,\"1978\":13.182646869999999,\"1979\":14.801972879999999,\"1980\":null,\"1981\":null,\"1982\":17.873683570000001,\"1983\":16.910586840000001,\"1984\":15.85882769,\"1985\":15.48821117,\"1986\":16.92097128,\"1987\":17.3112365,\"1988\":16.400166840000001,\"1989\":16.533024959999999,\"1990\":null,\"1991\":16.024553239999999,\"1992\":16.771330979999998,\"1993\":13.67677117,\"1994\":17.183410439999999,\"1995\":19.273750400000001,\"1996\":20.30769622,\"1997\":20.235991720000001,\"1998\":18.569151229999999,\"1999\":21.211569470000001,\"2000\":19.88320594,\"2001\":19.590917619999999,\"2002\":20.120134849999999,\"2003\":18.450481280000002,\"2004\":19.513965769999999,\"2005\":null,\"2006\":14.09383572,\"2007\":13.976515620000001,\"2008\":13.21718152,\"2009\":13.39595958,\"2010\":14.625408589999999,\"2011\":19.329881830000002,\"2012\":18.633094580000002,\"2013\":null,\"2014\":17.771131820000001,\"2015\":null,\"2016\":null,\"2017\":null,\"2018\":null,\"2019\":18.409017989999999,\"2020\":16.51420543,\"2021\":15.69416841,\"2022\":16.453998590000001,\"2023\":null,\"2024\":14.816964990000001,\"2025\":null,\"2026\":null,\"2027\":null,\"2028\":15.95268806,\"2029\":null,\"2030\":15.531321910000001,\"2031\":16.33319225,\"2032\":null,\"2033\":null,\"2034\":null,\"2035\":20.211870749999999,\"2036\":16.836582880000002,\"2037\":17.145828590000001,\"2038\":null,\"2039\":14.532095719999999,\"2040\":null,\"2041\":15.94162882,\"2042\":null,\"2043\":null,\"2044\":null,\"2045\":17.209094960000002,\"2046\":null,\"2047\":16.086607690000001,\"2048\":null,\"2049\":null,\"2050\":null,\"2051\":null,\"2052\":18.318902619999999,\"2053\":null,\"2054\":17.97086195,\"2055\":18.32028524,\"2056\":16.437025770000002,\"2057\":14.205140370000001,\"2058\":15.73343367,\"2059\":null,\"2060\":null,\"2061\":null,\"2062\":null,\"2063\":null,\"2064\":null,\"2065\":17.26189991,\"2066\":null,\"2067\":13.9049084,\"2068\":15.57258732,\"2069\":14.39431772,\"2070\":17.543353759999999,\"2071\":17.081483760000001,\"2072\":null,\"2073\":16.037270920000001,\"2074\":null,\"2075\":14.26433492,\"2076\":20.18719025,\"2077\":19.670315909999999,\"2078\":15.862005740000001,\"2079\":16.976841910000001,\"2080\":16.085878229999999,\"2081\":15.304129980000001,\"2082\":16.2743511,\"2083\":17.818077169999999,\"2084\":null,\"2085\":16.988453069999998,\"2086\":20.47360565,\"2087\":16.490766170000001,\"2088\":13.843313800000001,\"2089\":14.91131912,\"2090\":19.839903060000001,\"2091\":19.155402370000001,\"2092\":null,\"2093\":17.55645771,\"2094\":null,\"2095\":20.110551510000001,\"2096\":18.58418296,\"2097\":null,\"2098\":13.717331789999999,\"2099\":null,\"2100\":15.30957929,\"2101\":20.56111624,\"2102\":null,\"2103\":null,\"2104\":14.31860992,\"2105\":null,\"2106\":null,\"2107\":null,\"2108\":null,\"2109\":11.637106210000001,\"2110\":17.276119340000001,\"2111\":14.89931015,\"2112\":null,\"2113\":14.41476041,\"2114\":17.27543275,\"2115\":null,\"2116\":null,\"2117\":17.016939300000001,\"2118\":null,\"2119\":15.64259837,\"2120\":null,\"2121\":null,\"2122\":15.175369440000001,\"2123\":null,\"2124\":null,\"2125\":16.077168220000001,\"2126\":15.580680879999999,\"2127\":null,\"2128\":null,\"2129\":18.03106133,\"2130\":13.99224545,\"2131\":null,\"2132\":null,\"2133\":17.431939329999999,\"2134\":17.112400610000002,\"2135\":18.73514986,\"2136\":null,\"2137\":null,\"2138\":15.83611681,\"2139\":null,\"2140\":16.574507449999999,\"2141\":15.07701505,\"2142\":null,\"2143\":null,\"2144\":17.21970263,\"2145\":null,\"2146\":null,\"2147\":null,\"2148\":14.73134113,\"2149\":17.786980270000001,\"2150\":null,\"2151\":null,\"2152\":20.154319919999999,\"2153\":null,\"2154\":null,\"2155\":15.180816030000001,\"2156\":17.595847020000001,\"2157\":null,\"2158\":16.867000650000001,\"2159\":null,\"2160\":13.18973551,\"2161\":16.972532040000001,\"2162\":15.447254879999999,\"2163\":16.695890840000001,\"2164\":null,\"2165\":18.572370970000002,\"2166\":13.36226115,\"2167\":null,\"2168\":14.39667684,\"2169\":null,\"2170\":null,\"2171\":null,\"2172\":18.363235029999998,\"2173\":21.7616677,\"2174\":18.68819088,\"2175\":20.726064910000002,\"2176\":16.5296314,\"2177\":15.590064290000001,\"2178\":null,\"2179\":17.428813640000001,\"2180\":null,\"2181\":17.769398219999999,\"2182\":null,\"2183\":null,\"2184\":16.246188029999999,\"2185\":null,\"2186\":18.99255977,\"2187\":15.12577727,\"2188\":null,\"2189\":null,\"2190\":null,\"2191\":19.932464190000001,\"2192\":18.758891510000002,\"2193\":17.04460126,\"2194\":null,\"2195\":null,\"2196\":18.25256577,\"2197\":17.823706260000002,\"2198\":12.97161127,\"2199\":12.97161127,\"2200\":17.0215256,\"2201\":17.64945496,\"2202\":11.07741199,\"2203\":15.12940682,\"2204\":16.166143049999999,\"2205\":15.243361370000001,\"2206\":18.265699909999999,\"2207\":null,\"2208\":16.198248100000001,\"2209\":null,\"2210\":19.765590379999999,\"2211\":14.71657214,\"2212\":15.43707794,\"2213\":null,\"2214\":null,\"2215\":null,\"2216\":12.776014050000001,\"2217\":15.29790002,\"2218\":null,\"2219\":null,\"2220\":18.879128380000001,\"2221\":18.22982043,\"2222\":18.604763899999998,\"2223\":null,\"2224\":null,\"2225\":null,\"2226\":15.455519819999999,\"2227\":24.00345957,\"2228\":null,\"2229\":null,\"2230\":20.189564019999999,\"2231\":null,\"2232\":15.12161126,\"2233\":null,\"2234\":20.023834050000001,\"2235\":19.481427289999999,\"2236\":16.374344619999999,\"2237\":null,\"2238\":17.91825205,\"2239\":22.573452920000001,\"2240\":19.338196929999999,\"2241\":11.734793870000001,\"2242\":null,\"2243\":null,\"2244\":null,\"2245\":null,\"2246\":16.894938790000001,\"2247\":null,\"2248\":15.05759786,\"2249\":17.54327481,\"2250\":null,\"2251\":null,\"2252\":null,\"2253\":null,\"2254\":null,\"2255\":null,\"2256\":17.251154459999999,\"2257\":20.01940218,\"2258\":null,\"2259\":15.36127108,\"2260\":16.219323020000001,\"2261\":null,\"2262\":null,\"2263\":17.671630100000002,\"2264\":null,\"2265\":21.896361890000002,\"2266\":null,\"2267\":16.817383499999998,\"2268\":15.03614748,\"2269\":14.2958383,\"2270\":null,\"2271\":14.39870619,\"2272\":17.5299254,\"2273\":19.182624870000002,\"2274\":17.840270069999999,\"2275\":null,\"2276\":null,\"2277\":17.424941220000001,\"2278\":null,\"2279\":17.814367350000001,\"2280\":null,\"2281\":null,\"2282\":null,\"2283\":null,\"2284\":null,\"2285\":13.047103480000001,\"2286\":null,\"2287\":16.022652189999999,\"2288\":null,\"2289\":16.016467540000001,\"2290\":null,\"2291\":17.781574769999999,\"2292\":null,\"2293\":null,\"2294\":null,\"2295\":15.55461143,\"2296\":13.30968567,\"2297\":null,\"2298\":14.35382341,\"2299\":null,\"2300\":13.937956939999999,\"2301\":16.461967860000001,\"2302\":15.66349668,\"2303\":null,\"2304\":17.055442410000001,\"2305\":17.988391409999998,\"2306\":19.056843489999999,\"2307\":13.815151950000001,\"2308\":16.120742419999999,\"2309\":16.109861899999999,\"2310\":14.61043006,\"2311\":null,\"2312\":16.906137220000002,\"2313\":null,\"2314\":null,\"2315\":null,\"2316\":13.57985828,\"2317\":null,\"2318\":null,\"2319\":null,\"2320\":null,\"2321\":18.73326058,\"2322\":17.805135140000001,\"2323\":null,\"2324\":null,\"2325\":15.7003462,\"2326\":18.912412880000002,\"2327\":17.192966720000001,\"2328\":17.555835739999999,\"2329\":14.90310343,\"2330\":null,\"2331\":13.243038370000001,\"2332\":null,\"2333\":16.451767780000001,\"2334\":null,\"2335\":null,\"2336\":14.39121462,\"2337\":12.818638139999999,\"2338\":null,\"2339\":null,\"2340\":null,\"2341\":15.99053194,\"2342\":null,\"2343\":16.89099641,\"2344\":17.806431799999999,\"2345\":19.490467729999999,\"2346\":null,\"2347\":null,\"2348\":null,\"2349\":null,\"2350\":13.43376331,\"2351\":null,\"2352\":null,\"2353\":null,\"2354\":null,\"2355\":null,\"2356\":13.951258360000001,\"2357\":16.44986492,\"2358\":16.02532136,\"2359\":null,\"2360\":21.400106009999998,\"2361\":20.015519829999999,\"2362\":null,\"2363\":null,\"2364\":null,\"2365\":null,\"2366\":15.3351358,\"2367\":null,\"2368\":null,\"2369\":14.66398381,\"2370\":null,\"2371\":null,\"2372\":null,\"2373\":15.28975664,\"2374\":null,\"2375\":null,\"2376\":14.9129469,\"2377\":14.386708369999999,\"2378\":null,\"2379\":null,\"2380\":null,\"2381\":16.67066449,\"2382\":14.86416777,\"2383\":null,\"2384\":13.93652634,\"2385\":null,\"2386\":null,\"2387\":14.469768,\"2388\":null,\"2389\":null,\"2390\":19.98605341,\"2391\":19.704193910000001,\"2392\":18.559911469999999,\"2393\":14.732452240000001,\"2394\":14.5925441,\"2395\":null,\"2396\":14.273018029999999,\"2397\":null,\"2398\":null,\"2399\":null,\"2400\":18.794999140000002,\"2401\":16.773086320000001,\"2402\":16.393373530000002,\"2403\":13.121347760000001,\"2404\":15.52703942,\"2405\":null,\"2406\":18.427394100000001,\"2407\":18.367882080000001,\"2408\":16.516510780000001,\"2409\":16.484478800000002,\"2410\":null,\"2411\":18.27345901,\"2412\":16.488842890000001,\"2413\":null,\"2414\":null,\"2415\":null,\"2416\":15.566041139999999,\"2417\":16.325861,\"2418\":16.954556310000001,\"2419\":17.246221640000002,\"2420\":13.27568037,\"2421\":17.144264289999999,\"2422\":17.603969809999999,\"2423\":18.542404130000001,\"2424\":16.530759920000001,\"2425\":12.706173120000001,\"2426\":13.773355990000001,\"2427\":16.159407519999998,\"2428\":19.17352022,\"2429\":15.5856045,\"2430\":16.29394881,\"2431\":18.235075569999999,\"2432\":16.25784458,\"2433\":null,\"2434\":17.294501759999999,\"2435\":null,\"2436\":null,\"2437\":17.844664519999998,\"2438\":null,\"2439\":13.82915189,\"2440\":18.002064050000001,\"2441\":null,\"2442\":null,\"2443\":null,\"2444\":null,\"2445\":15.281326399999999,\"2446\":15.440419390000001,\"2447\":17.946442130000001,\"2448\":14.985614460000001,\"2449\":null,\"2450\":null,\"2451\":17.231816930000001,\"2452\":15.96723793,\"2453\":null,\"2454\":null,\"2455\":null,\"2456\":19.9704026,\"2457\":17.62254734,\"2458\":16.151871060000001,\"2459\":15.217523180000001,\"2460\":14.057246920000001,\"2461\":14.265596650000001,\"2462\":null,\"2463\":null,\"2464\":14.57422401,\"2465\":null,\"2466\":null,\"2467\":18.100237150000002,\"2468\":15.31365235,\"2469\":null,\"2470\":19.543495249999999,\"2471\":null,\"2472\":19.77489151,\"2473\":null,\"2474\":17.31366581,\"2475\":null,\"2476\":15.20117645,\"2477\":null,\"2478\":null,\"2479\":13.64426694,\"2480\":null,\"2481\":13.50315198,\"2482\":null,\"2483\":null,\"2484\":16.66975605,\"2485\":null,\"2486\":null,\"2487\":13.26927014,\"2488\":null,\"2489\":null,\"2490\":13.63062708,\"2491\":null,\"2492\":15.581779839999999,\"2493\":16.27691124,\"2494\":16.145237900000001,\"2495\":null,\"2496\":18.034467769999999,\"2497\":17.66653474,\"2498\":19.464209400000001,\"2499\":14.8187411,\"2500\":14.232755539999999,\"2501\":16.355094229999999,\"2502\":19.23211191,\"2503\":14.97445708,\"2504\":21.654408740000001,\"2505\":17.187974489999998,\"2506\":20.723184239999998,\"2507\":19.00724297,\"2508\":19.78448302,\"2509\":19.661681680000001,\"2510\":18.4040632,\"2511\":16.14932168,\"2512\":15.786636140000001,\"2513\":17.89127105,\"2514\":null,\"2515\":20.22838175,\"2516\":18.517628590000001,\"2517\":18.39508885,\"2518\":null,\"2519\":17.803229129999998,\"2520\":null,\"2521\":18.285870320000001,\"2522\":null,\"2523\":12.15916019,\"2524\":null,\"2525\":15.84769183,\"2526\":14.42657998,\"2527\":18.14565107,\"2528\":21.948049139999998,\"2529\":21.639039360000002,\"2530\":19.55240276,\"2531\":null,\"2532\":null,\"2533\":16.344934989999999,\"2534\":18.551354660000001,\"2535\":null,\"2536\":17.453905089999999,\"2537\":19.454793420000001,\"2538\":20.127753999999999,\"2539\":null,\"2540\":17.380851,\"2541\":19.145069469999999,\"2542\":16.510747210000002,\"2543\":null,\"2544\":null,\"2545\":null,\"2546\":null,\"2547\":null,\"2548\":12.819648730000001,\"2549\":14.81393914,\"2550\":null,\"2551\":null,\"2552\":13.18775233,\"2553\":15.63496511,\"2554\":16.174755600000001,\"2555\":20.173827840000001,\"2556\":17.151158720000002,\"2557\":19.105478179999999,\"2558\":19.14065905,\"2559\":17.962957339999999,\"2560\":null,\"2561\":null,\"2562\":null,\"2563\":15.587045010000001,\"2564\":19.417386109999999,\"2565\":null,\"2566\":null,\"2567\":13.88026225,\"2568\":20.50799074,\"2569\":19.48947939,\"2570\":17.241775050000001,\"2571\":null,\"2572\":18.61112657,\"2573\":null,\"2574\":null,\"2575\":null,\"2576\":null,\"2577\":null,\"2578\":null,\"2579\":null,\"2580\":19.020927520000001,\"2581\":16.66984012,\"2582\":16.865133700000001,\"2583\":null,\"2584\":22.031461539999999,\"2585\":17.096000409999998,\"2586\":null,\"2587\":18.957036710000001,\"2588\":null,\"2589\":null,\"2590\":12.89935009,\"2591\":17.820110849999999,\"2592\":12.97161127,\"2593\":null,\"2594\":null,\"2595\":null,\"2596\":14.56230116,\"2597\":null,\"2598\":15.4048365,\"2599\":null,\"2600\":17.542547590000002,\"2601\":14.334374220000001,\"2602\":null,\"2603\":null,\"2604\":15.716377570000001,\"2605\":null,\"2606\":17.696908400000002,\"2607\":17.405073739999999,\"2608\":18.170728480000001,\"2609\":23.442258020000001,\"2610\":21.878172070000002,\"2611\":21.948327169999999,\"2612\":17.594172839999999,\"2613\":19.0185429,\"2614\":17.935584779999999,\"2615\":29.42416888,\"2616\":22.680947379999999,\"2617\":18.726235110000001,\"2618\":26.36899623,\"2619\":18.14058532,\"2620\":21.179212790000001,\"2621\":15.77230078,\"2622\":15.790393160000001,\"2623\":13.805698830000001,\"2624\":null,\"2625\":16.430631399999999,\"2626\":14.218862270000001,\"2627\":null,\"2628\":null,\"2629\":13.5435461,\"2630\":null,\"2631\":19.091967960000002,\"2632\":17.499283699999999,\"2633\":18.045416830000001,\"2634\":null,\"2635\":null,\"2636\":17.066908099999999,\"2637\":15.33144583,\"2638\":20.92183227,\"2639\":16.559399760000002,\"2640\":16.587205569999998,\"2641\":16.60254548,\"2642\":14.92758894,\"2643\":14.165602440000001,\"2644\":16.2650343,\"2645\":null,\"2646\":13.7079545,\"2647\":18.406909880000001,\"2648\":14.383202499999999,\"2649\":16.103430729999999,\"2650\":18.258817780000001,\"2651\":15.75744074,\"2652\":null,\"2653\":24.096215900000001,\"2654\":13.158197660000001,\"2655\":26.30605718,\"2656\":21.741318840000002,\"2657\":23.184063999999999,\"2658\":24.706819920000001,\"2659\":16.142277459999999,\"2660\":23.875328029999999,\"2661\":23.04008125,\"2662\":20.6609145,\"2663\":21.618178230000002,\"2664\":18.212274229999998,\"2665\":19.91786183,\"2666\":25.898500049999999,\"2667\":21.419917229999999,\"2668\":16.955996979999998,\"2669\":23.491914690000002,\"2670\":22.79916356,\"2671\":24.431079870000001,\"2672\":19.59537014,\"2673\":13.47723811,\"2674\":15.69515105,\"2675\":13.81050106,\"2676\":15.965058770000001,\"2677\":null,\"2678\":null,\"2679\":16.808511020000001,\"2680\":14.97710127,\"2681\":null,\"2682\":18.729040520000002,\"2683\":null,\"2684\":null,\"2685\":14.76101487,\"2686\":null,\"2687\":null,\"2688\":null,\"2689\":null,\"2690\":null,\"2691\":14.27644263,\"2692\":null,\"2693\":null,\"2694\":17.677417909999999,\"2695\":null,\"2696\":null,\"2697\":13.96233116,\"2698\":20.786854770000002,\"2699\":16.410958369999999,\"2700\":20.175521190000001,\"2701\":22.597607199999999,\"2702\":16.070798440000001,\"2703\":17.542599589999998,\"2704\":17.451997250000002,\"2705\":20.764357789999998,\"2706\":15.202491119999999,\"2707\":17.766611180000002,\"2708\":13.672249000000001,\"2709\":18.492606760000001,\"2710\":20.291676020000001,\"2711\":14.337534939999999,\"2712\":17.043925229999999,\"2713\":null,\"2714\":18.1419362,\"2715\":22.200179070000001,\"2716\":14.267988900000001,\"2717\":19.48690186,\"2718\":19.14542209,\"2719\":17.330335120000001,\"2720\":21.89015422,\"2721\":18.356078549999999,\"2722\":23.33304154,\"2723\":22.508142889999998,\"2724\":18.18362772,\"2725\":null,\"2726\":17.674588849999999,\"2727\":23.75682973,\"2728\":14.48523578,\"2729\":16.09543334,\"2730\":18.05912245,\"2731\":null,\"2732\":19.13829608,\"2733\":14.77108479,\"2734\":14.08645579,\"2735\":null,\"2736\":15.194709380000001,\"2737\":16.353818230000002,\"2738\":15.323623169999999,\"2739\":null,\"2740\":null,\"2741\":17.082667969999999,\"2742\":15.80879582,\"2743\":null,\"2744\":20.734109709999998,\"2745\":15.46680613,\"2746\":17.739045300000001,\"2747\":17.627689530000001,\"2748\":15.427094070000001,\"2749\":17.672750839999999,\"2750\":16.974588690000001,\"2751\":null,\"2752\":null,\"2753\":15.066650689999999,\"2754\":13.0980762,\"2755\":14.55401805,\"2756\":15.74165481,\"2757\":15.68380058,\"2758\":20.938266550000002,\"2759\":13.80475663,\"2760\":13.24029666,\"2761\":null,\"2762\":17.996848539999998,\"2763\":13.34791995,\"2764\":null,\"2765\":null,\"2766\":null,\"2767\":null,\"2768\":14.83323536,\"2769\":null,\"2770\":11.86634168,\"2771\":null,\"2772\":14.61188823,\"2773\":null,\"2774\":16.70723151,\"2775\":16.906399650000001,\"2776\":null,\"2777\":null,\"2778\":null,\"2779\":null,\"2780\":null,\"2781\":null,\"2782\":null,\"2783\":null,\"2784\":15.422514870000001,\"2785\":null,\"2786\":20.71014989,\"2787\":15.081323729999999,\"2788\":18.897907199999999,\"2789\":17.4736957,\"2790\":null,\"2791\":14.63487159,\"2792\":17.548446169999998,\"2793\":15.183364320000001,\"2794\":19.818932449999998,\"2795\":20.763724069999998,\"2796\":null,\"2797\":null,\"2798\":13.50134248,\"2799\":null,\"2800\":null,\"2801\":22.59426405,\"2802\":22.726214469999999,\"2803\":17.390908119999999,\"2804\":15.897848509999999,\"2805\":20.072383380000002,\"2806\":15.80648527,\"2807\":19.453806579999998,\"2808\":19.789124009999998,\"2809\":18.53527879,\"2810\":null,\"2811\":null,\"2812\":null,\"2813\":14.190177159999999,\"2814\":16.417605129999998,\"2815\":17.162405660000001,\"2816\":15.3033625,\"2817\":17.22591194,\"2818\":17.004017569999998,\"2819\":15.434646150000001,\"2820\":15.83258459,\"2821\":18.00627356,\"2822\":21.281989209999999,\"2823\":19.549667169999999,\"2824\":null,\"2825\":null,\"2826\":14.922094469999999,\"2827\":null,\"2828\":null,\"2829\":null,\"2830\":null,\"2831\":19.030700110000002,\"2832\":19.140174340000002,\"2833\":18.852700909999999,\"2834\":17.680091099999998,\"2835\":19.229546089999999,\"2836\":18.102957620000002,\"2837\":17.150481540000001,\"2838\":17.867910729999998,\"2839\":19.534485239999999,\"2840\":19.006327800000001,\"2841\":19.440960579999999,\"2842\":18.205880409999999,\"2843\":17.546429029999999,\"2844\":17.919872399999999,\"2845\":null,\"2846\":null,\"2847\":null,\"2848\":null,\"2849\":14.92482021,\"2850\":15.95224341,\"2851\":16.83978552,\"2852\":null,\"2853\":null,\"2854\":18.233944659999999,\"2855\":null,\"2856\":15.614262289999999,\"2857\":null,\"2858\":null,\"2859\":null,\"2860\":14.13088531,\"2861\":15.81803921,\"2862\":null,\"2863\":null,\"2864\":null,\"2865\":null,\"2866\":null,\"2867\":16.290231219999999,\"2868\":null,\"2869\":null,\"2870\":null,\"2871\":null,\"2872\":19.726065819999999,\"2873\":null,\"2874\":null,\"2875\":16.843918939999998,\"2876\":18.101700650000002,\"2877\":15.17504499,\"2878\":null,\"2879\":null,\"2880\":null,\"2881\":14.966486120000001,\"2882\":14.44969914,\"2883\":null,\"2884\":15.59991378,\"2885\":16.93470692,\"2886\":null,\"2887\":null,\"2888\":null,\"2889\":13.84931203,\"2890\":null,\"2891\":null,\"2892\":null,\"2893\":18.59847108,\"2894\":15.410293149999999,\"2895\":15.5485972,\"2896\":17.11601778,\"2897\":13.43793526,\"2898\":16.582975600000001,\"2899\":17.624625389999998,\"2900\":15.694053589999999,\"2901\":null,\"2902\":20.208087169999999,\"2903\":15.8966972,\"2904\":16.955033159999999,\"2905\":15.239170720000001,\"2906\":13.34125972,\"2907\":17.329186530000001,\"2908\":null,\"2909\":17.164652759999999,\"2910\":null,\"2911\":null,\"2912\":13.46067725,\"2913\":null,\"2914\":null,\"2915\":null,\"2916\":16.116240090000002,\"2917\":null,\"2918\":17.143523210000001,\"2919\":18.47268876,\"2920\":15.872180650000001,\"2921\":16.034251999999999,\"2922\":null,\"2923\":16.267358949999998,\"2924\":20.853536720000001,\"2925\":18.66197107,\"2926\":17.304509939999999,\"2927\":16.116184430000001,\"2928\":21.33752814,\"2929\":17.50836937,\"2930\":15.294467579999999,\"2931\":17.33996325,\"2932\":18.276267270000002,\"2933\":null,\"2934\":null,\"2935\":null,\"2936\":null,\"2937\":null,\"2938\":null,\"2939\":14.57214171,\"2940\":16.80193272,\"2941\":null,\"2942\":13.85520196,\"2943\":14.59844225,\"2944\":16.803908740000001,\"2945\":null,\"2946\":null,\"2947\":16.040245609999999,\"2948\":null,\"2949\":12.97161127,\"2950\":null,\"2951\":null,\"2952\":17.94791957,\"2953\":14.7344771,\"2954\":null,\"2955\":null,\"2956\":19.13382095,\"2957\":18.12123918,\"2958\":19.158185339999999,\"2959\":16.62294897,\"2960\":null,\"2961\":16.75472534,\"2962\":16.197334900000001,\"2963\":13.438447719999999,\"2964\":17.49959376,\"2965\":18.090862810000001,\"2966\":null,\"2967\":13.07426235,\"2968\":14.70445763,\"2969\":null,\"2970\":null,\"2971\":21.44930969,\"2972\":17.553002719999998,\"2973\":null,\"2974\":20.109895439999999,\"2975\":null,\"2976\":15.828656690000001,\"2977\":19.61347735,\"2978\":14.09383572,\"2979\":null,\"2980\":null,\"2981\":16.34693687,\"2982\":null,\"2983\":16.917621789999998,\"2984\":null,\"2985\":15.371893930000001,\"2986\":16.196240490000001,\"2987\":15.6295956,\"2988\":17.610741860000001,\"2989\":null,\"2990\":null,\"2991\":18.261256490000001,\"2992\":null,\"2993\":null,\"2994\":17.260358,\"2995\":16.994468080000001,\"2996\":null,\"2997\":15.05277353,\"2998\":15.00872463,\"2999\":19.252614130000001,\"3000\":17.70742443,\"3001\":null,\"3002\":19.747047389999999,\"3003\":19.03550057,\"3004\":null,\"3005\":18.600247899999999,\"3006\":17.823029909999999,\"3007\":null,\"3008\":null,\"3009\":19.49730675,\"3010\":17.44243191,\"3011\":null,\"3012\":18.249470760000001,\"3013\":17.038061769999999,\"3014\":17.998051700000001,\"3015\":null,\"3016\":14.43804911,\"3017\":13.543174130000001,\"3018\":null,\"3019\":16.47694233,\"3020\":null,\"3021\":null,\"3022\":15.62917816,\"3023\":15.474366509999999,\"3024\":12.97161127,\"3025\":null,\"3026\":16.246817329999999,\"3027\":16.23064072,\"3028\":18.0378826,\"3029\":16.52164209,\"3030\":14.46101522,\"3031\":18.096708530000001,\"3032\":16.90542718,\"3033\":16.49537896,\"3034\":16.334177149999999,\"3035\":14.1563269,\"3036\":12.110771489999999,\"3037\":13.95282561,\"3038\":21.007471290000002,\"3039\":16.477778010000002,\"3040\":16.835575550000002,\"3041\":19.067011969999999,\"3042\":20.863771799999998,\"3043\":null,\"3044\":14.733055889999999,\"3045\":null,\"3046\":19.366216359999999,\"3047\":18.261593730000001,\"3048\":16.714075449999999,\"3049\":13.9839871,\"3050\":20.247893619999999,\"3051\":null,\"3052\":22.588732619999998,\"3053\":23.32863369,\"3054\":null,\"3055\":18.586785760000002,\"3056\":18.780897199999998,\"3057\":21.984874179999998,\"3058\":12.97161127,\"3059\":null,\"3060\":23.1117417,\"3061\":17.11602907,\"3062\":17.662303340000001,\"3063\":14.83094511,\"3064\":15.66784163,\"3065\":14.9827092,\"3066\":null,\"3067\":21.374091459999999,\"3068\":null,\"3069\":null,\"3070\":null,\"3071\":null,\"3072\":15.615372069999999,\"3073\":13.79260933,\"3074\":16.27436544,\"3075\":null,\"3076\":17.014877200000001,\"3077\":17.536952500000002,\"3078\":16.529934279999999,\"3079\":null,\"3080\":null,\"3081\":null,\"3082\":null,\"3083\":17.835533850000001,\"3084\":17.432871630000001,\"3085\":14.91874953,\"3086\":14.06163284,\"3087\":18.50401729,\"3088\":15.92787663,\"3089\":13.02237918,\"3090\":15.45826506,\"3091\":16.141864269999999,\"3092\":null,\"3093\":null,\"3094\":13.56288507,\"3095\":null,\"3096\":null,\"3097\":14.541558930000001,\"3098\":14.992298740000001,\"3099\":20.197436870000001,\"3100\":15.010521219999999,\"3101\":19.489513809999998,\"3102\":18.715353879999998,\"3103\":18.721701589999998,\"3104\":20.325311939999999,\"3105\":15.36547404,\"3106\":21.358464779999998,\"3107\":null,\"3108\":null,\"3109\":20.006590859999999,\"3110\":16.243318800000001,\"3111\":null,\"3112\":null,\"3113\":null,\"3114\":16.29701953,\"3115\":16.299202180000002,\"3116\":13.95820617,\"3117\":14.06149124,\"3118\":14.464195459999999,\"3119\":null,\"3120\":15.11552725,\"3121\":17.501607539999998,\"3122\":17.339014049999999,\"3123\":null,\"3124\":17.310481859999999,\"3125\":null,\"3126\":19.110666999999999,\"3127\":20.15856037,\"3128\":17.531953359999999,\"3129\":null,\"3130\":null,\"3131\":16.84161937,\"3132\":null,\"3133\":null,\"3134\":15.426632059999999,\"3135\":null,\"3136\":null,\"3137\":null,\"3138\":null,\"3139\":18.729880260000002,\"3140\":16.97828204,\"3141\":18.320411499999999,\"3142\":13.120220290000001,\"3143\":null,\"3144\":17.33081138,\"3145\":null,\"3146\":14.76032607,\"3147\":15.473002259999999,\"3148\":null,\"3149\":17.80254837,\"3150\":null,\"3151\":null,\"3152\":null,\"3153\":11.84926632,\"3154\":18.134968799999999,\"3155\":16.713245619999999,\"3156\":15.67835623,\"3157\":null,\"3158\":null,\"3159\":14.10111558,\"3160\":null,\"3161\":23.347253989999999,\"3162\":20.62541285,\"3163\":19.110627999999998,\"3164\":18.30104807,\"3165\":null,\"3166\":13.222265950000001,\"3167\":null,\"3168\":19.778684309999999,\"3169\":20.700508249999999,\"3170\":17.96008513,\"3171\":null,\"3172\":14.7397279,\"3173\":17.40379098,\"3174\":null,\"3175\":16.839582400000001,\"3176\":17.892175739999999,\"3177\":17.8931313,\"3178\":16.785889480000002,\"3179\":12.97161127,\"3180\":15.30425105,\"3181\":15.45802544,\"3182\":16.2822028,\"3183\":14.94509145,\"3184\":null,\"3185\":17.960165530000001,\"3186\":null,\"3187\":null,\"3188\":null,\"3189\":null,\"3190\":null,\"3191\":16.29834177,\"3192\":21.417113189999998,\"3193\":16.074373300000001,\"3194\":null,\"3195\":null,\"3196\":15.42646167,\"3197\":16.39278036,\"3198\":17.838417360000001,\"3199\":null,\"3200\":21.529551909999999,\"3201\":17.33656233,\"3202\":14.59402062,\"3203\":16.81004944,\"3204\":16.768881400000002,\"3205\":12.13377691,\"3206\":16.956676340000001,\"3207\":null,\"3208\":null,\"3209\":18.3773059,\"3210\":17.7820094,\"3211\":12.97161127,\"3212\":16.376511050000001,\"3213\":16.528722349999999,\"3214\":19.99939603,\"3215\":14.33519727,\"3216\":14.73523278,\"3217\":19.325235719999998,\"3218\":19.566617050000001,\"3219\":15.279607589999999,\"3220\":16.984928759999999,\"3221\":18.683844149999999,\"3222\":13.329781049999999,\"3223\":20.109085790000002,\"3224\":15.36443498,\"3225\":null,\"3226\":16.05543329,\"3227\":null,\"3228\":null,\"3229\":15.945131829999999,\"3230\":null,\"3231\":17.087649819999999,\"3232\":15.816633100000001,\"3233\":19.181126429999999,\"3234\":20.160680450000001,\"3235\":null,\"3236\":18.062489429999999,\"3237\":16.36671024,\"3238\":18.63716135,\"3239\":15.93174086,\"3240\":null,\"3241\":null,\"3242\":null,\"3243\":null,\"3244\":null,\"3245\":null,\"3246\":15.48601244,\"3247\":null,\"3248\":14.0374534,\"3249\":15.24789112,\"3250\":16.407076,\"3251\":16.681776750000001,\"3252\":17.29282207,\"3253\":16.108142730000001,\"3254\":15.949523040000001,\"3255\":15.581836389999999,\"3256\":null,\"3257\":14.24491611,\"3258\":null,\"3259\":17.668536320000001,\"3260\":16.076695829999998,\"3261\":null,\"3262\":null,\"3263\":18.71775358,\"3264\":16.194351180000002,\"3265\":16.273276899999999,\"3266\":20.031971049999999,\"3267\":17.864630049999999,\"3268\":17.837206810000001,\"3269\":19.216308210000001,\"3270\":15.389608000000001,\"3271\":12.969261299999999,\"3272\":null,\"3273\":null,\"3274\":15.74350531,\"3275\":18.64131008,\"3276\":18.483616909999998,\"3277\":null,\"3278\":null,\"3279\":null,\"3280\":null,\"3281\":17.579141199999999,\"3282\":null,\"3283\":15.253121610000001,\"3284\":null,\"3285\":null,\"3286\":null,\"3287\":null,\"3288\":null,\"3289\":null,\"3290\":14.863004999999999,\"3291\":null,\"3292\":null,\"3293\":16.073877889999999,\"3294\":null,\"3295\":17.942208189999999,\"3296\":null,\"3297\":15.04108199,\"3298\":15.413691050000001,\"3299\":null,\"3300\":null,\"3301\":15.76455953,\"3302\":15.164129279999999,\"3303\":null,\"3304\":14.67531168,\"3305\":null,\"3306\":null,\"3307\":null,\"3308\":15.41818071,\"3309\":15.71301519,\"3310\":null,\"3311\":17.114446650000001,\"3312\":17.014348120000001,\"3313\":null,\"3314\":null,\"3315\":null,\"3316\":18.354848140000001,\"3317\":18.382844349999999,\"3318\":15.76787333,\"3319\":14.68519302,\"3320\":14.672926220000001,\"3321\":null,\"3322\":14.761664290000001,\"3323\":13.052996820000001,\"3324\":17.55314066,\"3325\":15.327726330000001,\"3326\":20.030560090000002,\"3327\":18.03979674,\"3328\":null,\"3329\":null,\"3330\":null,\"3331\":17.76816646,\"3332\":15.35598804,\"3333\":null,\"3334\":22.66293774,\"3335\":18.022722380000001,\"3336\":null,\"3337\":16.82868414,\"3338\":12.91598099,\"3339\":null,\"3340\":17.167371190000001,\"3341\":17.548949879999999,\"3342\":18.501390959999998,\"3343\":19.545222540000001,\"3344\":null,\"3345\":14.94321096,\"3346\":null,\"3347\":null,\"3348\":16.56050093,\"3349\":null,\"3350\":15.74274707,\"3351\":16.542204349999999,\"3352\":17.42277515,\"3353\":null,\"3354\":14.929792089999999,\"3355\":null,\"3356\":null,\"3357\":null,\"3358\":14.8783634,\"3359\":16.537553590000002,\"3360\":20.43846783,\"3361\":22.56148155,\"3362\":17.40912234,\"3363\":21.60263672,\"3364\":20.353949709999998,\"3365\":19.841346300000001,\"3366\":21.531759359999999,\"3367\":14.18323039,\"3368\":18.043293630000001,\"3369\":null,\"3370\":17.489010629999999,\"3371\":16.598439590000002,\"3372\":15.26956116,\"3373\":null,\"3374\":16.078465680000001,\"3375\":null,\"3376\":20.521821039999999,\"3377\":null,\"3378\":12.97161127,\"3379\":21.548165220000001,\"3380\":19.919756970000002,\"3381\":14.597124900000001,\"3382\":17.189468260000002,\"3383\":null,\"3384\":null,\"3385\":17.745835979999999,\"3386\":19.5886535,\"3387\":14.360049930000001,\"3388\":15.914079900000001,\"3389\":19.069513270000002,\"3390\":16.506058759999998,\"3391\":18.342890780000001,\"3392\":17.943554299999999,\"3393\":17.937067410000001,\"3394\":18.209011950000001,\"3395\":17.14841981,\"3396\":19.085947780000001,\"3397\":15.729695830000001,\"3398\":16.022729779999999,\"3399\":17.665241089999998,\"3400\":12.88071878,\"3401\":17.403731390000001,\"3402\":18.811404379999999,\"3403\":19.232203649999999,\"3404\":16.761377039999999,\"3405\":16.231013359999999,\"3406\":17.82852806,\"3407\":13.53013398,\"3408\":15.846605759999999,\"3409\":11.0184946,\"3410\":20.623817209999999,\"3411\":13.66199482,\"3412\":16.60004726,\"3413\":15.69460219,\"3414\":null,\"3415\":null,\"3416\":16.5598435,\"3417\":null,\"3418\":13.48962768,\"3419\":13.99181707,\"3420\":18.35674264,\"3421\":16.62095021,\"3422\":15.207482349999999,\"3423\":18.02916857,\"3424\":16.292418399999999,\"3425\":17.743446209999998,\"3426\":null,\"3427\":16.31895712,\"3428\":12.97161127,\"3429\":16.980362410000002,\"3430\":14.73541842,\"3431\":18.322711770000002,\"3432\":19.145837220000001,\"3433\":16.474890510000002,\"3434\":14.9221589,\"3435\":null,\"3436\":null,\"3437\":null,\"3438\":17.14393402,\"3439\":null,\"3440\":16.032733499999999,\"3441\":null,\"3442\":14.87285352,\"3443\":null,\"3444\":20.091413859999999,\"3445\":15.93566871,\"3446\":null,\"3447\":14.18761482,\"3448\":13.735302859999999,\"3449\":null,\"3450\":15.64317827,\"3451\":null,\"3452\":null,\"3453\":null,\"3454\":null,\"3455\":null,\"3456\":null,\"3457\":null,\"3458\":null,\"3459\":19.249311989999999,\"3460\":null,\"3461\":18.718542410000001,\"3462\":17.90108545,\"3463\":13.314746639999999,\"3464\":12.704974119999999,\"3465\":null,\"3466\":17.29341157,\"3467\":19.802239310000001,\"3468\":19.255800369999999,\"3469\":17.711334109999999,\"3470\":16.435392409999999,\"3471\":13.62683445,\"3472\":14.66588041,\"3473\":null,\"3474\":16.31335554,\"3475\":12.97161127,\"3476\":null,\"3477\":null,\"3478\":16.180216340000001,\"3479\":17.47738064,\"3480\":14.772785369999999,\"3481\":null,\"3482\":null,\"3483\":null,\"3484\":17.944713069999999,\"3485\":null,\"3486\":14.98937078,\"3487\":null,\"3488\":null,\"3489\":null,\"3490\":13.2772647,\"3491\":12.42825362,\"3492\":null,\"3493\":17.24882118,\"3494\":13.59679233,\"3495\":18.838737349999999,\"3496\":18.642511110000001,\"3497\":18.511450289999999,\"3498\":16.442093400000001,\"3499\":13.642852749999999,\"3500\":20.381287780000001,\"3501\":14.115814240000001,\"3502\":17.326806510000001,\"3503\":null,\"3504\":15.317743739999999,\"3505\":19.822555040000001,\"3506\":16.707323089999999,\"3507\":18.027697679999999,\"3508\":15.35051309,\"3509\":19.414280290000001,\"3510\":null,\"3511\":14.07979145,\"3512\":null,\"3513\":15.24325316,\"3514\":null,\"3515\":13.109177089999999,\"3516\":15.69193978,\"3517\":null,\"3518\":17.522630840000002,\"3519\":null,\"3520\":null,\"3521\":15.354420190000001,\"3522\":17.24813262,\"3523\":17.978577040000001,\"3524\":17.2726182,\"3525\":15.486413389999999,\"3526\":null,\"3527\":14.97223477,\"3528\":13.461442890000001,\"3529\":null,\"3530\":13.24441612,\"3531\":null,\"3532\":null,\"3533\":20.22584647,\"3534\":null,\"3535\":14.40269606,\"3536\":15.16560492,\"3537\":18.88664708,\"3538\":16.830268060000002,\"3539\":17.743149129999999,\"3540\":15.763826419999999,\"3541\":14.376213480000001,\"3542\":15.6503122,\"3543\":19.072625009999999,\"3544\":13.01360088,\"3545\":null,\"3546\":null,\"3547\":null,\"3548\":16.053468939999998,\"3549\":19.473893539999999,\"3550\":17.46812633,\"3551\":16.539978860000002,\"3552\":18.365168449999999,\"3553\":null,\"3554\":null,\"3555\":null,\"3556\":null,\"3557\":16.476402409999999,\"3558\":16.32976463,\"3559\":15.91629884,\"3560\":16.611416309999999,\"3561\":null,\"3562\":null,\"3563\":17.600678240000001,\"3564\":null,\"3565\":14.644717399999999,\"3566\":19.33327439,\"3567\":14.70970472,\"3568\":18.126497959999998,\"3569\":null,\"3570\":17.915495740000001,\"3571\":17.640171160000001,\"3572\":17.854566550000001,\"3573\":17.870378769999998,\"3574\":18.266693979999999,\"3575\":14.75863788,\"3576\":16.847059269999999,\"3577\":null,\"3578\":16.39792637,\"3579\":16.500147330000001,\"3580\":null,\"3581\":14.344767490000001,\"3582\":18.278668549999999,\"3583\":14.7120695,\"3584\":17.96008818,\"3585\":16.73656798,\"3586\":18.440344249999999,\"3587\":15.294979469999999,\"3588\":17.36384339,\"3589\":13.02218173,\"3590\":17.273609109999999,\"3591\":16.631669500000001,\"3592\":null,\"3593\":null,\"3594\":14.17660358,\"3595\":null,\"3596\":19.027547550000001,\"3597\":16.901639589999998,\"3598\":18.484638889999999,\"3599\":21.094947479999998,\"3600\":13.136221620000001,\"3601\":14.28998129,\"3602\":null,\"3603\":null,\"3604\":17.28432024,\"3605\":17.944405669999998,\"3606\":16.494217559999999,\"3607\":15.85995786,\"3608\":17.09765909,\"3609\":17.93172684,\"3610\":13.58468117,\"3611\":null,\"3612\":null,\"3613\":14.70573014,\"3614\":14.860225870000001,\"3615\":12.98046334,\"3616\":null,\"3617\":15.029311760000001,\"3618\":15.97433178,\"3619\":15.430059780000001,\"3620\":14.849377369999999,\"3621\":null,\"3622\":null,\"3623\":14.954504310000001,\"3624\":15.019183760000001,\"3625\":null,\"3626\":null,\"3627\":null,\"3628\":17.90202163,\"3629\":15.52505641,\"3630\":16.759324549999999,\"3631\":18.192117710000002,\"3632\":13.27159125,\"3633\":15.205193919999999,\"3634\":17.14250565,\"3635\":17.989532430000001,\"3636\":18.75181491,\"3637\":18.021914559999999,\"3638\":15.455788119999999,\"3639\":null,\"3640\":16.391058399999999,\"3641\":17.758573200000001,\"3642\":null,\"3643\":15.68382405,\"3644\":null,\"3645\":15.340660120000001,\"3646\":18.77134804,\"3647\":19.78305448,\"3648\":16.497168689999999,\"3649\":null,\"3650\":12.57820182,\"3651\":18.46864601,\"3652\":20.418514649999999,\"3653\":18.096378980000001,\"3654\":19.410831000000002,\"3655\":19.97141109,\"3656\":16.07454542,\"3657\":null,\"3658\":18.618240950000001,\"3659\":null,\"3660\":null,\"3661\":12.97161127,\"3662\":15.380999020000001,\"3663\":14.042078739999999,\"3664\":15.62936221,\"3665\":null,\"3666\":null,\"3667\":12.170267239999999,\"3668\":15.05960411,\"3669\":16.37776826,\"3670\":18.559222779999999,\"3671\":20.03058571,\"3672\":21.459455760000001,\"3673\":18.698887599999999,\"3674\":null,\"3675\":14.16011243,\"3676\":19.083596060000001,\"3677\":16.293753299999999,\"3678\":17.105255790000001,\"3679\":19.943902990000002,\"3680\":17.763827630000002,\"3681\":18.809994719999999,\"3682\":14.32357133,\"3683\":16.082637689999999,\"3684\":null,\"3685\":12.97161127,\"3686\":13.90475586,\"3687\":null,\"3688\":16.1449204,\"3689\":18.005022400000001,\"3690\":16.454700549999998,\"3691\":20.6187042,\"3692\":20.85846523,\"3693\":21.942746069999998,\"3694\":null,\"3695\":12.05194683,\"3696\":16.71848422,\"3697\":null,\"3698\":null,\"3699\":null,\"3700\":14.50867504,\"3701\":null,\"3702\":null,\"3703\":null,\"3704\":null,\"3705\":null,\"3706\":null,\"3707\":null,\"3708\":15.64312179,\"3709\":16.425271349999999,\"3710\":17.85827622,\"3711\":null,\"3712\":null,\"3713\":20.467604340000001,\"3714\":null,\"3715\":null,\"3716\":13.75559268,\"3717\":null,\"3718\":17.11296261,\"3719\":17.311150309999999,\"3720\":14.526522849999999,\"3721\":null,\"3722\":null,\"3723\":14.57670136,\"3724\":18.03138307,\"3725\":null,\"3726\":null,\"3727\":null,\"3728\":17.06758992,\"3729\":null,\"3730\":14.97275795,\"3731\":22.292984270000002,\"3732\":15.024482300000001,\"3733\":19.192957490000001,\"3734\":null,\"3735\":18.01404153,\"3736\":null,\"3737\":null,\"3738\":null,\"3739\":19.231829399999999,\"3740\":16.0794973,\"3741\":16.627244879999999,\"3742\":null,\"3743\":null,\"3744\":null,\"3745\":null,\"3746\":17.584515679999999,\"3747\":16.00475007,\"3748\":19.33256592,\"3749\":18.91483964,\"3750\":17.831117769999999,\"3751\":16.43654218,\"3752\":null,\"3753\":17.693681260000002,\"3754\":12.97161127,\"3755\":null,\"3756\":null,\"3757\":15.85590116,\"3758\":null,\"3759\":null,\"3760\":null,\"3761\":null,\"3762\":null,\"3763\":15.78871406,\"3764\":null,\"3765\":16.368527719999999,\"3766\":null,\"3767\":16.996594730000002,\"3768\":19.075385560000001,\"3769\":null,\"3770\":15.85614838,\"3771\":null,\"3772\":17.23389603,\"3773\":null,\"3774\":null,\"3775\":16.270347340000001,\"3776\":null,\"3777\":12.97161127,\"3778\":20.81686101,\"3779\":18.81482695,\"3780\":18.40804271,\"3781\":16.470139639999999,\"3782\":null,\"3783\":12.97161127,\"3784\":16.970450240000002,\"3785\":null,\"3786\":null,\"3787\":null,\"3788\":null,\"3789\":14.831284630000001,\"3790\":null,\"3791\":14.300457249999999,\"3792\":18.237041130000002,\"3793\":16.47916399,\"3794\":null,\"3795\":18.222021170000001,\"3796\":null,\"3797\":null,\"3798\":17.141280380000001,\"3799\":17.35384148,\"3800\":13.065916489999999,\"3801\":null,\"3802\":21.845815420000001,\"3803\":17.468211889999999,\"3804\":null,\"3805\":null,\"3806\":null,\"3807\":15.091321539999999,\"3808\":15.253003789999999,\"3809\":null,\"3810\":19.882428109999999,\"3811\":null,\"3812\":15.90467144,\"3813\":20.154734059999999,\"3814\":17.216548410000001,\"3815\":18.697046270000001,\"3816\":16.967001159999999,\"3817\":18.26645456,\"3818\":20.480784549999999,\"3819\":17.40420409,\"3820\":19.784338040000002,\"3821\":16.36718265,\"3822\":null,\"3823\":14.274553620000001,\"3824\":18.08256828,\"3825\":null,\"3826\":null,\"3827\":24.55574566,\"3828\":18.936571820000001,\"3829\":null,\"3830\":null,\"3831\":null,\"3832\":19.43628446,\"3833\":null,\"3834\":19.197244680000001,\"3835\":17.826456289999999,\"3836\":null,\"3837\":null,\"3838\":14.17586228,\"3839\":17.45681175,\"3840\":16.864622130000001,\"3841\":null,\"3842\":null,\"3843\":null,\"3844\":null,\"3845\":null,\"3846\":null,\"3847\":null,\"3848\":null,\"3849\":13.350687730000001,\"3850\":14.06796114,\"3851\":17.61068027,\"3852\":16.980324769999999,\"3853\":17.40714011,\"3854\":17.711837039999999,\"3855\":null,\"3856\":null,\"3857\":14.327635000000001,\"3858\":18.55103536,\"3859\":15.47946147,\"3860\":12.523810299999999,\"3861\":15.338135299999999,\"3862\":15.0955295,\"3863\":17.063954089999999,\"3864\":14.376479700000001,\"3865\":null,\"3866\":16.460292769999999,\"3867\":14.035303499999999,\"3868\":null,\"3869\":null,\"3870\":17.82504484,\"3871\":18.118892299999999,\"3872\":14.558426860000001,\"3873\":null,\"3874\":15.38491689,\"3875\":15.18444787,\"3876\":18.813472220000001,\"3877\":17.599792839999999,\"3878\":14.35498788,\"3879\":15.56328259,\"3880\":14.593129960000001,\"3881\":14.00533866,\"3882\":19.057384920000001,\"3883\":17.69405518,\"3884\":17.90373907,\"3885\":14.494423319999999,\"3886\":15.87744395,\"3887\":15.281068830000001,\"3888\":15.746196599999999,\"3889\":18.972691529999999,\"3890\":18.213483159999999,\"3891\":18.93029803,\"3892\":null,\"3893\":13.97176484,\"3894\":null,\"3895\":null,\"3896\":null,\"3897\":13.812050709999999,\"3898\":null,\"3899\":null,\"3900\":null,\"3901\":null,\"3902\":null,\"3903\":null,\"3904\":null,\"3905\":null,\"3906\":18.158722839999999,\"3907\":18.10342825,\"3908\":19.440174330000001,\"3909\":15.93038367,\"3910\":15.267243000000001,\"3911\":14.717730789999999,\"3912\":null,\"3913\":16.47638036,\"3914\":17.91683094,\"3915\":12.97161127,\"3916\":null,\"3917\":12.536793899999999,\"3918\":19.638085650000001,\"3919\":17.380582489999998,\"3920\":16.243802670000001,\"3921\":null,\"3922\":16.250745479999999,\"3923\":16.763345609999998,\"3924\":18.417835759999999,\"3925\":18.285167619999999,\"3926\":17.368238139999999,\"3927\":17.628518400000001,\"3928\":18.013145229999999,\"3929\":17.18379844,\"3930\":null,\"3931\":null,\"3932\":null,\"3933\":18.557274750000001,\"3934\":17.737083819999999,\"3935\":null,\"3936\":null,\"3937\":17.539758379999999,\"3938\":19.103197229999999,\"3939\":17.399733820000002,\"3940\":null,\"3941\":16.007804799999999,\"3942\":12.15927286,\"3943\":null,\"3944\":16.272272350000002,\"3945\":16.455519120000002,\"3946\":14.187245300000001,\"3947\":null,\"3948\":16.515450999999999,\"3949\":null,\"3950\":18.645941919999998,\"3951\":19.70130468,\"3952\":null,\"3953\":18.200021540000002,\"3954\":null,\"3955\":null,\"3956\":13.44997543,\"3957\":null,\"3958\":null,\"3959\":17.941337140000002,\"3960\":17.092498800000001,\"3961\":15.39726699,\"3962\":19.46071323,\"3963\":16.21929424,\"3964\":18.37596211,\"3965\":null,\"3966\":null,\"3967\":17.187759119999999,\"3968\":13.495728359999999,\"3969\":null,\"3970\":null,\"3971\":17.801902949999999,\"3972\":null,\"3973\":null,\"3974\":17.88890133,\"3975\":null,\"3976\":20.058262679999999,\"3977\":null,\"3978\":15.52787874,\"3979\":15.95008616,\"3980\":17.24299839,\"3981\":20.650904919999998,\"3982\":19.01814096,\"3983\":18.94281608,\"3984\":null,\"3985\":18.374747299999999,\"3986\":18.428678399999999,\"3987\":14.94016886,\"3988\":null,\"3989\":15.64853454,\"3990\":19.695030330000002,\"3991\":15.73858821,\"3992\":19.617172660000001,\"3993\":20.42924056,\"3994\":24.35777483,\"3995\":17.911148969999999,\"3996\":null,\"3997\":17.605141360000001,\"3998\":22.74228806,\"3999\":17.3769457,\"4000\":18.55040374,\"4001\":17.24471793,\"4002\":22.037039790000001,\"4003\":16.352665210000001,\"4004\":20.419032690000002,\"4005\":21.288578269999999,\"4006\":18.947553419999998,\"4007\":17.26411281,\"4008\":15.435049859999999,\"4009\":16.248701749999999,\"4010\":15.56052919,\"4011\":null,\"4012\":null,\"4013\":18.253887819999999,\"4014\":null,\"4015\":16.844087999999999,\"4016\":24.247286450000001,\"4017\":18.9411652,\"4018\":null,\"4019\":13.383332040000001,\"4020\":null,\"4021\":null,\"4022\":null,\"4023\":14.36615765,\"4024\":null,\"4025\":15.81562536,\"4026\":18.8736584,\"4027\":null,\"4028\":16.343428899999999,\"4029\":15.832565089999999,\"4030\":16.940535359999998,\"4031\":13.49677896,\"4032\":18.670755119999999,\"4033\":17.09059796,\"4034\":null,\"4035\":13.726799870000001,\"4036\":17.264102860000001,\"4037\":18.574810540000001,\"4038\":14.19231959,\"4039\":null,\"4040\":null,\"4041\":16.871845019999998,\"4042\":16.748604499999999,\"4043\":18.26262023,\"4044\":18.479593479999998,\"4045\":14.73203155,\"4046\":17.475200529999999,\"4047\":15.025810509999999,\"4048\":20.257464580000001,\"4049\":16.772797959999998,\"4050\":13.87632595,\"4051\":13.896332859999999,\"4052\":17.898300930000001,\"4053\":null,\"4054\":20.850542359999999,\"4055\":18.425683889999998,\"4056\":20.28117928,\"4057\":17.06735084,\"4058\":null,\"4059\":null,\"4060\":null,\"4061\":17.489851210000001,\"4062\":null,\"4063\":null,\"4064\":16.894228420000001,\"4065\":null,\"4066\":null,\"4067\":17.812697539999998,\"4068\":14.860983429999999,\"4069\":17.472371209999999,\"4070\":null,\"4071\":null,\"4072\":null,\"4073\":null,\"4074\":15.67438188,\"4075\":null,\"4076\":null,\"4077\":13.82883297,\"4078\":16.488969699999998,\"4079\":null,\"4080\":null,\"4081\":null,\"4082\":null,\"4083\":null,\"4084\":null,\"4085\":18.816767429999999,\"4086\":null,\"4087\":null,\"4088\":22.904989440000001,\"4089\":null,\"4090\":null,\"4091\":null,\"4092\":13.826092409999999,\"4093\":null,\"4094\":16.213159900000001,\"4095\":13.93101598,\"4096\":17.339886440000001,\"4097\":21.42213418,\"4098\":15.96851674,\"4099\":16.948489729999999,\"4100\":19.024237540000001,\"4101\":19.392253759999999,\"4102\":17.79958701,\"4103\":21.34694592,\"4104\":19.197068999999999,\"4105\":19.334368349999998,\"4106\":19.764901160000001,\"4107\":18.140073829999999,\"4108\":20.455608829999999,\"4109\":18.715808679999998,\"4110\":19.15770826,\"4111\":19.679735059999999,\"4112\":16.757923890000001,\"4113\":20.920966499999999,\"4114\":18.046730830000001,\"4115\":18.84220676,\"4116\":19.37581316,\"4117\":19.91122889,\"4118\":21.559008349999999,\"4119\":19.453781889999998,\"4120\":16.040974129999999,\"4121\":16.24984989,\"4122\":17.38294745,\"4123\":12.97161127,\"4124\":17.650140570000001,\"4125\":19.081227899999998,\"4126\":null,\"4127\":14.68866115,\"4128\":13.27568037,\"4129\":null,\"4130\":null,\"4131\":15.89126733,\"4132\":17.73223793,\"4133\":15.36559226,\"4134\":null,\"4135\":15.615940070000001,\"4136\":14.67626383,\"4137\":17.32029756,\"4138\":17.066490210000001,\"4139\":14.76208068,\"4140\":15.638995639999999,\"4141\":null,\"4142\":16.521426680000001,\"4143\":13.99412994,\"4144\":null,\"4145\":15.222118099999999,\"4146\":20.0330081,\"4147\":13.93512831,\"4148\":null,\"4149\":16.29510878,\"4150\":null,\"4151\":null,\"4152\":14.76109763,\"4153\":14.20941165,\"4154\":null,\"4155\":null,\"4156\":13.081306209999999,\"4157\":19.12316736,\"4158\":19.701682000000002,\"4159\":20.344984790000002,\"4160\":18.44577009,\"4161\":18.93812428,\"4162\":null,\"4163\":null,\"4164\":15.86579686,\"4165\":17.03420504,\"4166\":16.757298819999999,\"4167\":12.247217279999999,\"4168\":null,\"4169\":null,\"4170\":14.92737844,\"4171\":16.570084999999999,\"4172\":null,\"4173\":18.022464769999999,\"4174\":16.38314025,\"4175\":null,\"4176\":null,\"4177\":17.484427589999999,\"4178\":null,\"4179\":19.650295719999999,\"4180\":null,\"4181\":null,\"4182\":null,\"4183\":16.495553520000001,\"4184\":null,\"4185\":null,\"4186\":null,\"4187\":null,\"4188\":null,\"4189\":17.767734109999999,\"4190\":17.38410563,\"4191\":null,\"4192\":18.565438530000002,\"4193\":null,\"4194\":17.396371869999999,\"4195\":16.43912563,\"4196\":16.9244457,\"4197\":11.998887379999999,\"4198\":18.75841355,\"4199\":18.36233679,\"4200\":18.16288432,\"4201\":16.60434845,\"4202\":18.5793973,\"4203\":18.94317582,\"4204\":null,\"4205\":22.448883970000001,\"4206\":null,\"4207\":20.322269720000001,\"4208\":21.295327910000001,\"4209\":21.991931269999998,\"4210\":null,\"4211\":14.725416600000001,\"4212\":19.095481509999999,\"4213\":19.445589269999999,\"4214\":18.54191797,\"4215\":null,\"4216\":null,\"4217\":12.543566009999999,\"4218\":15.873007510000001,\"4219\":14.965576759999999,\"4220\":16.75695829,\"4221\":null,\"4222\":21.160211220000001,\"4223\":null,\"4224\":16.22241627,\"4225\":14.31314985,\"4226\":17.100640070000001,\"4227\":null,\"4228\":14.0736691,\"4229\":null,\"4230\":15.161759679999999,\"4231\":17.09560913,\"4232\":14.66217211,\"4233\":null,\"4234\":null,\"4235\":null,\"4236\":null,\"4237\":18.805994380000001,\"4238\":16.991538169999998,\"4239\":null,\"4240\":null,\"4241\":null,\"4242\":16.87573372,\"4243\":null,\"4244\":null,\"4245\":null,\"4246\":18.405492649999999,\"4247\":22.308231060000001,\"4248\":15.81615,\"4249\":16.054351140000001,\"4250\":15.388310819999999,\"4251\":17.10897842,\"4252\":null,\"4253\":15.07687627,\"4254\":null,\"4255\":16.32530298,\"4256\":16.724836069999998,\"4257\":null,\"4258\":16.037179590000001,\"4259\":17.5439091,\"4260\":14.183198239999999,\"4261\":19.404523319999999,\"4262\":17.682781779999999,\"4263\":null,\"4264\":20.13679132,\"4265\":16.945940650000001,\"4266\":16.26697871,\"4267\":17.306675469999998,\"4268\":15.21753148,\"4269\":null,\"4270\":null,\"4271\":21.440359870000002,\"4272\":21.856879769999999,\"4273\":14.303008719999999,\"4274\":null,\"4275\":null,\"4276\":16.90331466,\"4277\":18.087320760000001,\"4278\":17.908999059999999,\"4279\":14.10229829,\"4280\":18.042361450000001,\"4281\":14.679804880000001,\"4282\":null,\"4283\":13.87457425,\"4284\":18.467545569999999,\"4285\":14.58353483,\"4286\":17.77109432,\"4287\":14.77232176,\"4288\":15.130103699999999,\"4289\":12.97161127,\"4290\":17.452016560000001,\"4291\":12.97161127,\"4292\":15.8164143,\"4293\":null,\"4294\":null,\"4295\":null,\"4296\":18.17147198,\"4297\":16.546159230000001,\"4298\":20.428916709999999,\"4299\":14.99790947,\"4300\":15.3144118,\"4301\":16.4896581,\"4302\":null,\"4303\":14.546470230000001,\"4304\":15.90069574,\"4305\":null,\"4306\":null,\"4307\":null,\"4308\":16.067106689999999,\"4309\":null,\"4310\":16.63406273,\"4311\":15.81045656,\"4312\":null,\"4313\":14.08741886,\"4314\":null,\"4315\":null,\"4316\":17.795158430000001,\"4317\":18.086987199999999,\"4318\":20.251767310000002,\"4319\":17.29210256,\"4320\":11.74178996,\"4321\":17.617323840000001,\"4322\":14.91858081,\"4323\":17.711518680000001,\"4324\":18.58099267,\"4325\":18.17908443,\"4326\":null,\"4327\":17.97328122,\"4328\":23.95049525,\"4329\":null,\"4330\":null,\"4331\":16.27600245,\"4332\":19.441173289999998,\"4333\":null,\"4334\":null,\"4335\":null,\"4336\":null,\"4337\":14.24153183,\"4338\":20.854743809999999,\"4339\":19.884507500000002,\"4340\":null,\"4341\":13.33217149,\"4342\":null,\"4343\":12.521578229999999,\"4344\":null,\"4345\":null,\"4346\":14.530140449999999,\"4347\":15.65832574,\"4348\":14.527267269999999,\"4349\":null,\"4350\":14.768406730000001,\"4351\":null,\"4352\":18.387356740000001,\"4353\":18.09115779,\"4354\":21.06705285,\"4355\":12.97161127,\"4356\":18.3684002,\"4357\":null,\"4358\":19.82732171,\"4359\":14.36711069,\"4360\":16.444433159999999,\"4361\":13.841150389999999,\"4362\":13.7688425,\"4363\":15.300576449999999,\"4364\":null,\"4365\":17.37932502,\"4366\":null,\"4367\":15.4987011,\"4368\":null,\"4369\":14.28288291,\"4370\":null,\"4371\":16.55443541,\"4372\":null,\"4373\":15.38620246,\"4374\":14.731637129999999,\"4375\":null,\"4376\":14.329027030000001,\"4377\":16.882459000000001,\"4378\":16.62472532,\"4379\":16.799728859999998,\"4380\":null,\"4381\":15.15998598,\"4382\":20.522576870000002,\"4383\":null,\"4384\":null,\"4385\":15.48281954,\"4386\":null,\"4387\":null,\"4388\":null,\"4389\":null,\"4390\":null,\"4391\":null,\"4392\":16.893190910000001,\"4393\":null,\"4394\":16.425431710000002,\"4395\":17.18130829,\"4396\":14.02940364,\"4397\":null,\"4398\":18.312745079999999,\"4399\":21.538949330000001,\"4400\":21.71009828,\"4401\":17.665026099999999,\"4402\":18.65298641,\"4403\":18.08343541,\"4404\":17.432873260000001,\"4405\":16.245518969999999,\"4406\":19.577033620000002,\"4407\":17.468726230000001,\"4408\":14.825723910000001,\"4409\":16.8109769,\"4410\":null,\"4411\":17.52555839,\"4412\":18.294298479999998,\"4413\":18.77789005,\"4414\":17.44166624,\"4415\":18.99800552,\"4416\":17.49211815,\"4417\":19.394466940000001,\"4418\":null,\"4419\":null,\"4420\":null,\"4421\":null,\"4422\":null,\"4423\":null,\"4424\":15.01947618,\"4425\":null,\"4426\":null,\"4427\":18.29451559,\"4428\":null,\"4429\":null,\"4430\":null,\"4431\":14.6857957,\"4432\":14.072953269999999,\"4433\":null,\"4434\":16.83878417,\"4435\":16.819653429999999,\"4436\":null,\"4437\":16.008452340000002,\"4438\":21.58975685,\"4439\":18.23753065,\"4440\":14.044164719999999,\"4441\":null,\"4442\":14.25639288,\"4443\":null,\"4444\":17.100559780000001,\"4445\":18.553872420000001,\"4446\":null,\"4447\":14.659704980000001,\"4448\":16.824455140000001,\"4449\":18.95535031,\"4450\":18.217382489999999,\"4451\":16.269243729999999,\"4452\":15.985901139999999,\"4453\":18.742663879999998,\"4454\":null,\"4455\":14.33577824,\"4456\":null,\"4457\":12.97161127,\"4458\":16.859320010000001,\"4459\":null,\"4460\":null,\"4461\":13.24834639,\"4462\":15.257277970000001,\"4463\":null,\"4464\":15.26188544,\"4465\":15.903659190000001,\"4466\":15.512622370000001,\"4467\":null,\"4468\":16.090265550000002,\"4469\":null,\"4470\":null,\"4471\":15.258714729999999,\"4472\":null,\"4473\":null,\"4474\":null,\"4475\":11.26744373,\"4476\":13.65747342,\"4477\":null,\"4478\":null,\"4479\":null,\"4480\":null,\"4481\":17.86135161,\"4482\":16.59171495,\"4483\":null,\"4484\":17.705857420000001,\"4485\":16.314590679999998,\"4486\":13.78378614,\"4487\":16.66429441,\"4488\":18.468616780000001,\"4489\":15.37299542,\"4490\":null,\"4491\":null,\"4492\":16.896670149999998,\"4493\":null,\"4494\":11.621559400000001,\"4495\":12.27846461,\"4496\":null,\"4497\":null,\"4498\":17.418599700000001,\"4499\":17.999187750000001,\"4500\":16.9279911,\"4501\":14.029743310000001,\"4502\":14.759324940000001,\"4503\":17.33945254,\"4504\":21.69043246,\"4505\":14.6821895,\"4506\":15.59044304,\"4507\":15.388804090000001,\"4508\":null,\"4509\":null,\"4510\":15.169713079999999,\"4511\":18.126438220000001,\"4512\":18.344334450000002,\"4513\":null,\"4514\":16.728195150000001,\"4515\":18.596443839999999,\"4516\":21.54911641,\"4517\":18.72855727,\"4518\":20.682809630000001,\"4519\":14.679572350000001,\"4520\":null,\"4521\":null,\"4522\":null,\"4523\":14.1272752,\"4524\":18.97632231,\"4525\":15.17330025,\"4526\":17.557346819999999,\"4527\":null,\"4528\":null,\"4529\":11.2704989,\"4530\":null,\"4531\":null,\"4532\":null,\"4533\":null,\"4534\":11.5211851,\"4535\":null,\"4536\":18.364237790000001,\"4537\":18.471142830000002,\"4538\":16.7217032,\"4539\":17.36543167,\"4540\":null,\"4541\":null,\"4542\":18.010731799999999,\"4543\":null,\"4544\":18.918723,\"4545\":20.499691970000001,\"4546\":16.010553560000002,\"4547\":12.97161127,\"4548\":null,\"4549\":15.466100409999999,\"4550\":17.454180359999999,\"4551\":16.859799150000001,\"4552\":null,\"4553\":20.18904204,\"4554\":null,\"4555\":null,\"4556\":null,\"4557\":null,\"4558\":null,\"4559\":15.80448389,\"4560\":19.134013249999999,\"4561\":18.514350050000001,\"4562\":16.999185539999999,\"4563\":15.520454669999999,\"4564\":16.080441270000001,\"4565\":17.38567488,\"4566\":13.470398380000001,\"4567\":14.04990929,\"4568\":17.841009889999999,\"4569\":18.903573040000001,\"4570\":18.76180132,\"4571\":16.014466850000002,\"4572\":14.99468515,\"4573\":14.52281099,\"4574\":18.065137100000001,\"4575\":17.360155429999999,\"4576\":15.49862781,\"4577\":20.167399580000001,\"4578\":19.968664239999999,\"4579\":18.86173359,\"4580\":18.172404920000002,\"4581\":19.91809194,\"4582\":18.32650112,\"4583\":18.711638220000001,\"4584\":18.967929999999999,\"4585\":15.68697044,\"4586\":19.192042829999998,\"4587\":18.045734280000001,\"4588\":16.76728344,\"4589\":18.173059290000001,\"4590\":15.375496180000001,\"4591\":15.19444069,\"4592\":null,\"4593\":17.308313640000002,\"4594\":17.747161599999998,\"4595\":17.206960850000002,\"4596\":14.94566854,\"4597\":14.5634628,\"4598\":18.201932079999999,\"4599\":17.85089396,\"4600\":12.97161127,\"4601\":19.624492780000001,\"4602\":14.89737972,\"4603\":15.17403041,\"4604\":16.258607560000002,\"4605\":14.849699899999999,\"4606\":null,\"4607\":null,\"4608\":16.814499380000001,\"4609\":18.57413077,\"4610\":17.850026540000002,\"4611\":16.234140610000001,\"4612\":18.72246324,\"4613\":18.126686889999998,\"4614\":null,\"4615\":null,\"4616\":null,\"4617\":17.999116999999998,\"4618\":17.48812423,\"4619\":null,\"4620\":13.13339695,\"4621\":null,\"4622\":17.44395291,\"4623\":17.249411899999998,\"4624\":17.58280547,\"4625\":16.567277520000001,\"4626\":22.956301400000001,\"4627\":16.23612086,\"4628\":null,\"4629\":18.364634500000001,\"4630\":15.846772789999999,\"4631\":17.812985510000001,\"4632\":18.019162779999998,\"4633\":16.89814849,\"4634\":16.63269459,\"4635\":17.411949459999999,\"4636\":18.069078730000001,\"4637\":15.96321979,\"4638\":16.80456169,\"4639\":17.412347619999998,\"4640\":15.86666044,\"4641\":null,\"4642\":16.474188380000001,\"4643\":15.732495699999999,\"4644\":null,\"4645\":null,\"4646\":null,\"4647\":20.734106730000001,\"4648\":19.480527410000001,\"4649\":21.270574509999999,\"4650\":18.268445849999999,\"4651\":null,\"4652\":18.565247530000001,\"4653\":13.64809644,\"4654\":null,\"4655\":14.640724929999999,\"4656\":null,\"4657\":null,\"4658\":17.19847313,\"4659\":null,\"4660\":12.97161127,\"4661\":18.435721520000001,\"4662\":15.273495710000001,\"4663\":17.769476430000001,\"4664\":18.126366319999999,\"4665\":14.368734460000001,\"4666\":16.617206809999999,\"4667\":null,\"4668\":17.379623949999999,\"4669\":null,\"4670\":13.92712524,\"4671\":null,\"4672\":null,\"4673\":null,\"4674\":17.13927266,\"4675\":null,\"4676\":15.80321397,\"4677\":15.588769340000001,\"4678\":15.342326959999999,\"4679\":15.05676791,\"4680\":null,\"4681\":null,\"4682\":null,\"4683\":14.80240622,\"4684\":14.002467299999999,\"4685\":null,\"4686\":null,\"4687\":18.81662296,\"4688\":17.784291549999999,\"4689\":null,\"4690\":13.651874319999999,\"4691\":17.078571920000002,\"4692\":18.363311450000001,\"4693\":15.65297168,\"4694\":11.845848569999999,\"4695\":18.006565649999999,\"4696\":17.672930130000001,\"4697\":19.965045239999998,\"4698\":14.27255643,\"4699\":19.90866901,\"4700\":16.144488549999998,\"4701\":15.9524408,\"4702\":13.570157050000001,\"4703\":16.080136620000001,\"4704\":14.85412372,\"4705\":null,\"4706\":14.1935219,\"4707\":null,\"4708\":14.587013219999999,\"4709\":17.053434899999999,\"4710\":14.53207349,\"4711\":null,\"4712\":null,\"4713\":14.776744600000001,\"4714\":15.495145020000001,\"4715\":null,\"4716\":14.97937851,\"4717\":null,\"4718\":15.944407890000001,\"4719\":null,\"4720\":null,\"4721\":16.38612131,\"4722\":14.854875549999999,\"4723\":15.01680417,\"4724\":null,\"4725\":null,\"4726\":23.169730699999999,\"4727\":15.39406859,\"4728\":12.611612689999999,\"4729\":19.200856569999999,\"4730\":null,\"4731\":15.6439064,\"4732\":null,\"4733\":null,\"4734\":null,\"4735\":null,\"4736\":null,\"4737\":null,\"4738\":null,\"4739\":null,\"4740\":22.305111759999999,\"4741\":19.634823820000001,\"4742\":19.608973930000001,\"4743\":19.351317290000001,\"4744\":19.29964828,\"4745\":23.80221886,\"4746\":20.657534200000001,\"4747\":21.301401569999999,\"4748\":19.816941060000001,\"4749\":21.985152339999999,\"4750\":22.19499209,\"4751\":21.343688400000001,\"4752\":15.20910885,\"4753\":15.20983113,\"4754\":16.362129710000001,\"4755\":16.920515290000001,\"4756\":14.53276045,\"4757\":14.124127659999999,\"4758\":null,\"4759\":16.027096459999999,\"4760\":16.877193170000002,\"4761\":16.94900354,\"4762\":18.63111876,\"4763\":17.5918688,\"4764\":17.49838857,\"4765\":null,\"4766\":null,\"4767\":null,\"4768\":15.14753814,\"4769\":null,\"4770\":null,\"4771\":null,\"4772\":null,\"4773\":null,\"4774\":null,\"4775\":19.48183633,\"4776\":17.686317509999998,\"4777\":18.087512140000001,\"4778\":17.387882780000002,\"4779\":17.14253166,\"4780\":18.985250709999999,\"4781\":18.987386780000001,\"4782\":17.752516969999998,\"4783\":19.001728360000001,\"4784\":17.943389929999999,\"4785\":17.340106970000001,\"4786\":17.6127368,\"4787\":17.784640280000001,\"4788\":17.71848378,\"4789\":16.807775419999999,\"4790\":null,\"4791\":null,\"4792\":19.3264116,\"4793\":19.406118800000002,\"4794\":18.60690786,\"4795\":13.72618765,\"4796\":18.477732830000001,\"4797\":17.851545959999999,\"4798\":19.095139889999999,\"4799\":18.503970160000002,\"4800\":null,\"4801\":18.928024820000001,\"4802\":17.413436239999999,\"4803\":17.931764350000002,\"4804\":18.574513459999999,\"4805\":17.828779950000001,\"4806\":18.36257471,\"4807\":17.02665459,\"4808\":12.93039797,\"4809\":17.972842150000002,\"4810\":18.171727310000001,\"4811\":18.456552160000001,\"4812\":null,\"4813\":null,\"4814\":null,\"4815\":17.001482750000001,\"4816\":17.332577069999999,\"4817\":null,\"4818\":null,\"4819\":null,\"4820\":null,\"4821\":null,\"4822\":19.68452375,\"4823\":null,\"4824\":null,\"4825\":null,\"4826\":25.038613940000001,\"4827\":21.837140340000001,\"4828\":19.618290420000001,\"4829\":14.04386584,\"4830\":17.657952439999999,\"4831\":18.60254449,\"4832\":15.2333277,\"4833\":17.234616880000001,\"4834\":17.631823399999998,\"4835\":12.97161127,\"4836\":null,\"4837\":null,\"4838\":null,\"4839\":null,\"4840\":null,\"4841\":null,\"4842\":null,\"4843\":12.68186335,\"4844\":null,\"4845\":null,\"4846\":16.903760680000001,\"4847\":17.520236860000001,\"4848\":13.20168683,\"4849\":16.677225490000001,\"4850\":null,\"4851\":16.900230180000001,\"4852\":null,\"4853\":null,\"4854\":null,\"4855\":17.322464969999999,\"4856\":null,\"4857\":null,\"4858\":14.57210562,\"4859\":15.44225737,\"4860\":16.30458119,\"4861\":19.803286979999999,\"4862\":null,\"4863\":null,\"4864\":null,\"4865\":21.442092639999998,\"4866\":17.69420212,\"4867\":17.368306059999998,\"4868\":21.832910009999999,\"4869\":19.50516524,\"4870\":18.715499269999999,\"4871\":17.112508720000001,\"4872\":15.66349668,\"4873\":15.51637595,\"4874\":null,\"4875\":16.76402642,\"4876\":null,\"4877\":18.917783279999998,\"4878\":19.07025909,\"4879\":16.548988900000001,\"4880\":19.166313590000001,\"4881\":14.45311905,\"4882\":17.348140669999999,\"4883\":15.055803859999999,\"4884\":12.97161127,\"4885\":18.495658590000001,\"4886\":19.3976741,\"4887\":null,\"4888\":null,\"4889\":14.91314899,\"4890\":null,\"4891\":11.920888939999999,\"4892\":null,\"4893\":12.97161127,\"4894\":20.889840320000001,\"4895\":14.54043617,\"4896\":13.731788849999999,\"4897\":18.559035470000001,\"4898\":null,\"4899\":null,\"4900\":null,\"4901\":18.884261550000002,\"4902\":16.670838100000001,\"4903\":14.92241832,\"4904\":16.65352863,\"4905\":14.444477470000001,\"4906\":null,\"4907\":null,\"4908\":17.42827106,\"4909\":15.308511230000001,\"4910\":19.234943220000002,\"4911\":16.467742470000001,\"4912\":14.61714753,\"4913\":18.628333810000001,\"4914\":15.59625475,\"4915\":16.141994319999998,\"4916\":15.50787098,\"4917\":14.09680314,\"4918\":null,\"4919\":16.56553834,\"4920\":16.824396480000001,\"4921\":null,\"4922\":null,\"4923\":null,\"4924\":null,\"4925\":null,\"4926\":16.841834070000001,\"4927\":null,\"4928\":16.278196049999998,\"4929\":null,\"4930\":null,\"4931\":14.882312150000001,\"4932\":13.5406484,\"4933\":null,\"4934\":14.03669743,\"4935\":16.677006120000002,\"4936\":null,\"4937\":12.97161127,\"4938\":null,\"4939\":null,\"4940\":null,\"4941\":null,\"4942\":null,\"4943\":12.92771935,\"4944\":13.441772869999999,\"4945\":16.13817813,\"4946\":16.883511909999999,\"4947\":17.396869200000001,\"4948\":null,\"4949\":15.63496589,\"4950\":19.251002960000001,\"4951\":19.57886714,\"4952\":14.87087472,\"4953\":15.38522553,\"4954\":null,\"4955\":null,\"4956\":null,\"4957\":null,\"4958\":null,\"4959\":null,\"4960\":15.66349668,\"4961\":null,\"4962\":null,\"4963\":null,\"4964\":14.715960470000001,\"4965\":null,\"4966\":17.956705670000002,\"4967\":18.366964360000001,\"4968\":24.1856188,\"4969\":15.3472382,\"4970\":16.212503519999998,\"4971\":17.214391559999999,\"4972\":20.280877369999999,\"4973\":null,\"4974\":16.592885089999999,\"4975\":17.76039978,\"4976\":null,\"4977\":14.357810110000001,\"4978\":null,\"4979\":null,\"4980\":null,\"4981\":15.177687450000001,\"4982\":15.977350980000001,\"4983\":14.989936439999999,\"4984\":19.75120884,\"4985\":null,\"4986\":17.72620946,\"4987\":17.167373269999999,\"4988\":17.054419209999999,\"4989\":14.19692096,\"4990\":15.649833060000001,\"4991\":16.957868600000001,\"4992\":null,\"4993\":15.5085275,\"4994\":20.17598654,\"4995\":null,\"4996\":21.507772719999998,\"4997\":null,\"4998\":15.23889851,\"4999\":18.902659010000001,\"5000\":null,\"5001\":19.527839419999999,\"5002\":15.87088756,\"5003\":20.419401860000001,\"5004\":15.97713763,\"5005\":13.78928979,\"5006\":null,\"5007\":null,\"5008\":15.48436287,\"5009\":13.21718152,\"5010\":null,\"5011\":null,\"5012\":21.33921059,\"5013\":16.244862739999999,\"5014\":null,\"5015\":15.48527238,\"5016\":null,\"5017\":null,\"5018\":null,\"5019\":14.94898092,\"5020\":18.09823081,\"5021\":15.075256489999999,\"5022\":13.73117049,\"5023\":null,\"5024\":18.616196540000001,\"5025\":18.680214849999999,\"5026\":20.44551783,\"5027\":17.908432059999999,\"5028\":17.510803679999999,\"5029\":20.602362679999999,\"5030\":16.98349481,\"5031\":18.499679910000001,\"5032\":21.844305120000001,\"5033\":19.98373802,\"5034\":19.076581640000001,\"5035\":19.03421749,\"5036\":15.87476303,\"5037\":18.755582329999999,\"5038\":16.708979509999999,\"5039\":16.932797619999999,\"5040\":21.2819848,\"5041\":20.123566910000001,\"5042\":17.08463201,\"5043\":21.182182019999999,\"5044\":16.288936400000001,\"5045\":19.40642038,\"5046\":19.988021280000002,\"5047\":22.82111888,\"5048\":19.314630260000001,\"5049\":11.62126694,\"5050\":18.978135859999998,\"5051\":19.930627300000001,\"5052\":18.34129656,\"5053\":16.164402370000001,\"5054\":19.146940440000002,\"5055\":17.918950809999998,\"5056\":16.522293000000001,\"5057\":15.8960197,\"5058\":19.34876723,\"5059\":14.66526915,\"5060\":13.49589145,\"5061\":18.897295880000002,\"5062\":17.327029660000001,\"5063\":12.20496367,\"5064\":null,\"5065\":16.61550566,\"5066\":13.365104349999999,\"5067\":14.80937234,\"5068\":21.858799250000001,\"5069\":16.59452388,\"5070\":18.76931708,\"5071\":null,\"5072\":14.849536410000001,\"5073\":19.841033530000001,\"5074\":16.149503119999999,\"5075\":15.304216390000001,\"5076\":15.58649814,\"5077\":19.698304870000001,\"5078\":16.641063320000001,\"5079\":16.480125050000002,\"5080\":null,\"5081\":15.807168369999999,\"5082\":16.386069289999998,\"5083\":13.944835100000001,\"5084\":18.473049320000001,\"5085\":19.49584647,\"5086\":null,\"5087\":15.81563671,\"5088\":12.77615145,\"5089\":16.624734969999999,\"5090\":14.85005552,\"5091\":null,\"5092\":null,\"5093\":null,\"5094\":null,\"5095\":null,\"5096\":null,\"5097\":null,\"5098\":14.709907660000001,\"5099\":17.052255039999999,\"5100\":null,\"5101\":16.258501129999999,\"5102\":null,\"5103\":null,\"5104\":null,\"5105\":17.490101589999998,\"5106\":12.11138322,\"5107\":null,\"5108\":18.131171949999999,\"5109\":19.93281927,\"5110\":20.318535260000001,\"5111\":19.4757839,\"5112\":19.239552589999999,\"5113\":20.989639759999999,\"5114\":13.57043131,\"5115\":17.063879050000001,\"5116\":16.152793290000002,\"5117\":19.10769814,\"5118\":15.905435580000001,\"5119\":18.017957769999999,\"5120\":15.65180688,\"5121\":12.543837849999999,\"5122\":null,\"5123\":12.97161127,\"5124\":null,\"5125\":15.791250789999999,\"5126\":null,\"5127\":null,\"5128\":null,\"5129\":17.054015339999999,\"5130\":null,\"5131\":null,\"5132\":14.543447520000001,\"5133\":null,\"5134\":null,\"5135\":null,\"5136\":15.36817548,\"5137\":15.910866520000001,\"5138\":14.753018109999999,\"5139\":15.626460789999999,\"5140\":16.539670009999998,\"5141\":null,\"5142\":null,\"5143\":null,\"5144\":15.725211010000001,\"5145\":14.855621210000001,\"5146\":18.347365830000001,\"5147\":null,\"5148\":16.650038819999999,\"5149\":null,\"5150\":17.485785230000001,\"5151\":14.36642893,\"5152\":16.378802520000001,\"5153\":null,\"5154\":null,\"5155\":17.383708420000001,\"5156\":17.49755901,\"5157\":20.37084965,\"5158\":null,\"5159\":null,\"5160\":null,\"5161\":15.62972388,\"5162\":12.97513623,\"5163\":16.664207900000001,\"5164\":13.96542378,\"5165\":null,\"5166\":17.610262819999999,\"5167\":17.5470091,\"5168\":12.16769729,\"5169\":19.721966389999999,\"5170\":null,\"5171\":null,\"5172\":null,\"5173\":null,\"5174\":null,\"5175\":null,\"5176\":13.870685330000001,\"5177\":null,\"5178\":null,\"5179\":null,\"5180\":null,\"5181\":null,\"5182\":null,\"5183\":null,\"5184\":13.49636402,\"5185\":13.47574773,\"5186\":null,\"5187\":19.709093729999999,\"5188\":19.274235969999999,\"5189\":18.615901520000001,\"5190\":null,\"5191\":13.713359519999999,\"5192\":null,\"5193\":17.070212510000001,\"5194\":19.43227663,\"5195\":13.87949309,\"5196\":null,\"5197\":17.86188199,\"5198\":13.752801079999999,\"5199\":18.532080440000001,\"5200\":17.680653830000001,\"5201\":15.49948758,\"5202\":20.737931840000002,\"5203\":16.323715539999998,\"5204\":null,\"5205\":null,\"5206\":19.384488910000002,\"5207\":16.128011950000001,\"5208\":null,\"5209\":null,\"5210\":16.645748959999999,\"5211\":18.934722019999999,\"5212\":16.31772381,\"5213\":17.3631487,\"5214\":null,\"5215\":null,\"5216\":17.993070830000001,\"5217\":null,\"5218\":15.114941780000001,\"5219\":21.125192850000001,\"5220\":null,\"5221\":19.242710079999998,\"5222\":21.60234955,\"5223\":22.823077609999999,\"5224\":23.707574099999999,\"5225\":22.470746640000002,\"5226\":19.168776040000001,\"5227\":24.506355320000001,\"5228\":21.522980780000001,\"5229\":17.850770610000001,\"5230\":24.08162793,\"5231\":23.039026159999999,\"5232\":16.509678879999999,\"5233\":21.0275277,\"5234\":18.355850270000001,\"5235\":null,\"5236\":19.639793489999999,\"5237\":21.84390016,\"5238\":19.445450749999999,\"5239\":19.22552151,\"5240\":18.926336689999999,\"5241\":18.513415070000001,\"5242\":19.70441168,\"5243\":20.18972209,\"5244\":21.27736311,\"5245\":22.148321589999998,\"5246\":20.48495196,\"5247\":22.088235019999999,\"5248\":21.141044600000001,\"5249\":18.450666630000001,\"5250\":18.47133423,\"5251\":null,\"5252\":20.74297378,\"5253\":22.257736449999999,\"5254\":18.885316280000001,\"5255\":17.988034429999999,\"5256\":22.71404871,\"5257\":20.569607130000001,\"5258\":22.628555339999998,\"5259\":22.525223270000001,\"5260\":25.18267354,\"5261\":19.300003239999999,\"5262\":19.263277420000001,\"5263\":20.810274,\"5264\":22.831849819999999,\"5265\":21.319746739999999,\"5266\":23.061891500000002,\"5267\":22.17201799,\"5268\":21.091726040000001,\"5269\":18.10738259,\"5270\":null,\"5271\":17.117305399999999,\"5272\":15.100714849999999,\"5273\":20.663955430000002,\"5274\":18.06851052,\"5275\":17.103186260000001,\"5276\":18.020794649999999,\"5277\":19.905481170000002,\"5278\":19.24293067,\"5279\":20.654431979999998,\"5280\":21.5899176,\"5281\":20.931344280000001,\"5282\":21.80362715,\"5283\":18.208940989999999,\"5284\":21.370379459999999,\"5285\":22.42990751,\"5286\":20.298940200000001,\"5287\":21.197119730000001,\"5288\":20.08624064,\"5289\":16.425023849999999,\"5290\":21.81442813,\"5291\":19.792863100000002,\"5292\":17.358930139999998,\"5293\":22.549378359999999,\"5294\":21.15604991,\"5295\":21.62407215,\"5296\":16.404377530000001,\"5297\":20.25954866,\"5298\":18.03120066,\"5299\":21.301565620000002,\"5300\":11.9705789,\"5301\":22.096034809999999,\"5302\":19.91757651,\"5303\":21.89441179,\"5304\":19.385210699999998,\"5305\":20.07590089,\"5306\":22.967962719999999,\"5307\":15.44021399,\"5308\":null,\"5309\":16.09271042,\"5310\":19.415459899999998,\"5311\":null,\"5312\":null,\"5313\":23.696674160000001,\"5314\":24.16969053,\"5315\":23.436065240000001,\"5316\":23.904553539999998,\"5317\":14.91895089,\"5318\":null,\"5319\":16.91121343,\"5320\":14.99725827,\"5321\":null,\"5322\":null,\"5323\":null,\"5324\":null,\"5325\":20.585006190000001,\"5326\":18.404130819999999,\"5327\":15.293986439999999,\"5328\":null,\"5329\":null,\"5330\":14.67751947,\"5331\":18.793316300000001,\"5332\":19.669942429999999,\"5333\":21.103000210000001,\"5334\":19.822440360000002,\"5335\":null,\"5336\":17.81168022,\"5337\":19.186302430000001,\"5338\":18.468419780000001,\"5339\":17.69122608,\"5340\":12.673450150000001,\"5341\":16.973531179999998,\"5342\":18.758205839999999,\"5343\":18.794657109999999,\"5344\":20.902162270000002,\"5345\":15.50031306,\"5346\":null,\"5347\":17.035431110000001,\"5348\":16.414691779999998,\"5349\":14.097287229999999,\"5350\":15.29445909,\"5351\":12.97161127,\"5352\":21.138584720000001,\"5353\":14.70823843,\"5354\":null,\"5355\":16.385712059999999,\"5356\":15.270199529999999,\"5357\":18.06924167,\"5358\":null,\"5359\":null,\"5360\":16.432143060000001,\"5361\":14.757387570000001,\"5362\":19.54148168,\"5363\":13.70905063,\"5364\":16.866804139999999,\"5365\":null,\"5366\":null,\"5367\":17.592428290000001,\"5368\":null,\"5369\":22.75881498,\"5370\":22.29725865,\"5371\":null,\"5372\":null,\"5373\":14.58444888,\"5374\":17.985397020000001,\"5375\":14.92912018,\"5376\":12.76907649,\"5377\":19.881723560000001,\"5378\":16.059425480000002,\"5379\":15.302352880000001,\"5380\":null,\"5381\":null,\"5382\":null,\"5383\":13.091753499999999,\"5384\":13.68906267,\"5385\":null,\"5386\":null,\"5387\":17.439339990000001,\"5388\":null,\"5389\":17.218132860000001,\"5390\":14.91469627,\"5391\":20.57787927,\"5392\":null,\"5393\":22.17343009,\"5394\":21.197821810000001,\"5395\":14.28484789,\"5396\":17.287346970000002,\"5397\":null,\"5398\":16.984619899999998,\"5399\":21.39750793,\"5400\":null,\"5401\":19.451090990000001,\"5402\":15.120941070000001,\"5403\":18.655492039999999,\"5404\":16.415995590000001,\"5405\":19.546621590000001,\"5406\":null,\"5407\":14.52867008,\"5408\":16.011832779999999,\"5409\":null,\"5410\":16.62093913,\"5411\":17.313198580000002,\"5412\":19.097633380000001,\"5413\":16.980260959999999,\"5414\":17.59128466,\"5415\":null,\"5416\":15.251186860000001,\"5417\":18.331933249999999,\"5418\":14.7710446,\"5419\":14.547664279999999,\"5420\":null,\"5421\":19.145204840000002,\"5422\":19.699370210000001,\"5423\":17.977417209999999,\"5424\":18.36911246,\"5425\":16.94364641,\"5426\":null,\"5427\":null,\"5428\":12.97161127,\"5429\":null,\"5430\":null,\"5431\":14.164837199999999,\"5432\":13.846857119999999,\"5433\":null,\"5434\":15.998028079999999,\"5435\":null,\"5436\":20.069630929999999,\"5437\":18.55877753,\"5438\":17.484617839999998,\"5439\":14.88162239,\"5440\":15.391401780000001,\"5441\":null,\"5442\":14.9200176,\"5443\":17.797618870000001,\"5444\":null,\"5445\":14.864647489999999,\"5446\":13.00730341,\"5447\":null,\"5448\":null,\"5449\":17.70866642,\"5450\":13.292432639999999,\"5451\":null,\"5452\":null,\"5453\":14.556685290000001,\"5454\":16.02023543,\"5455\":12.97161127,\"5456\":19.375215369999999,\"5457\":16.5713875,\"5458\":14.7990238,\"5459\":17.298262600000001,\"5460\":15.240359789999999,\"5461\":13.170627919999999,\"5462\":null,\"5463\":15.21852404,\"5464\":18.40294497,\"5465\":null,\"5466\":null,\"5467\":null,\"5468\":13.612655009999999,\"5469\":null,\"5470\":null,\"5471\":null,\"5472\":null,\"5473\":20.24533787,\"5474\":16.089413109999999,\"5475\":18.86282765,\"5476\":null,\"5477\":17.959765820000001,\"5478\":17.746263930000001,\"5479\":17.733532100000002,\"5480\":15.16472913,\"5481\":null,\"5482\":16.894000699999999,\"5483\":16.73138308,\"5484\":18.07628747,\"5485\":16.963373610000001,\"5486\":17.066718739999999,\"5487\":18.59650066,\"5488\":19.119450400000002,\"5489\":19.73994274,\"5490\":13.35555467,\"5491\":18.274570780000001,\"5492\":14.45020341,\"5493\":19.467960680000001,\"5494\":null,\"5495\":null,\"5496\":null,\"5497\":null,\"5498\":20.0475812,\"5499\":null,\"5500\":null,\"5501\":16.013489710000002,\"5502\":null,\"5503\":15.86945064,\"5504\":17.186781450000002,\"5505\":null,\"5506\":14.785877879999999,\"5507\":null,\"5508\":null,\"5509\":18.176310130000001,\"5510\":16.26244427,\"5511\":18.323673830000001,\"5512\":14.39028562,\"5513\":17.548469109999999,\"5514\":null,\"5515\":null,\"5516\":16.686911139999999,\"5517\":16.967411340000002,\"5518\":19.832300910000001,\"5519\":null,\"5520\":16.056870459999999,\"5521\":17.982238150000001,\"5522\":15.528378590000001,\"5523\":19.296226050000001,\"5524\":16.97277059,\"5525\":null,\"5526\":null,\"5527\":null,\"5528\":null,\"5529\":null,\"5530\":null,\"5531\":null,\"5532\":15.02996111,\"5533\":18.86869226,\"5534\":null,\"5535\":13.48849667,\"5536\":null,\"5537\":18.116169159999998,\"5538\":14.14411971,\"5539\":17.257515160000001,\"5540\":17.85612991,\"5541\":14.953221640000001,\"5542\":15.3948486,\"5543\":15.61668328,\"5544\":17.088332520000002,\"5545\":null,\"5546\":18.853448780000001,\"5547\":21.45446123,\"5548\":17.322822469999998,\"5549\":22.02618262,\"5550\":19.652090569999999,\"5551\":21.8069782,\"5552\":23.184667699999999,\"5553\":18.021305529999999,\"5554\":18.222883029999998,\"5555\":19.466662400000001,\"5556\":12.97161127,\"5557\":21.674582910000002,\"5558\":null,\"5559\":19.225596230000001,\"5560\":14.55742588,\"5561\":17.507177909999999,\"5562\":null,\"5563\":16.02422065,\"5564\":14.88871468,\"5565\":null,\"5566\":16.861302770000002,\"5567\":null,\"5568\":15.494496099999999,\"5569\":17.188945960000002,\"5570\":null,\"5571\":null,\"5572\":null,\"5573\":null,\"5574\":16.621405060000001,\"5575\":null,\"5576\":null,\"5577\":null,\"5578\":17.604597389999999,\"5579\":16.30992676,\"5580\":null,\"5581\":15.522760399999999,\"5582\":null,\"5583\":null,\"5584\":12.97161127,\"5585\":null,\"5586\":null,\"5587\":null,\"5588\":null,\"5589\":null,\"5590\":14.043884820000001,\"5591\":17.58351635,\"5592\":18.71098344,\"5593\":null,\"5594\":22.13692902,\"5595\":16.540887909999999,\"5596\":null,\"5597\":17.152289639999999,\"5598\":null,\"5599\":12.97161127,\"5600\":null,\"5601\":null,\"5602\":14.07658737,\"5603\":null,\"5604\":null,\"5605\":null,\"5606\":18.968002769999998,\"5607\":16.963345589999999,\"5608\":14.555623649999999,\"5609\":16.199869100000001,\"5610\":16.889467230000001,\"5611\":17.749321649999999,\"5612\":null,\"5613\":null,\"5614\":null,\"5615\":16.150009839999999,\"5616\":15.576993890000001,\"5617\":14.58386773,\"5618\":15.648056499999999,\"5619\":null,\"5620\":16.927804609999999,\"5621\":18.69081087,\"5622\":16.354773659999999,\"5623\":14.657477780000001,\"5624\":null,\"5625\":14.84781218,\"5626\":13.146816490000001,\"5627\":null,\"5628\":15.85106075,\"5629\":null,\"5630\":null,\"5631\":12.3514873,\"5632\":14.56773203,\"5633\":12.469816829999999,\"5634\":null,\"5635\":null,\"5636\":null,\"5637\":null,\"5638\":19.282362859999999,\"5639\":null,\"5640\":17.510494959999999,\"5641\":null,\"5642\":null,\"5643\":null,\"5644\":null,\"5645\":19.390659459999998,\"5646\":null,\"5647\":17.684489729999999,\"5648\":18.184638249999999,\"5649\":16.83687832,\"5650\":null,\"5651\":null,\"5652\":16.249946520000002,\"5653\":15.958837279999999,\"5654\":null,\"5655\":null,\"5656\":14.62960867,\"5657\":14.927372739999999,\"5658\":16.083600659999998,\"5659\":null,\"5660\":null,\"5661\":null,\"5662\":20.13586286,\"5663\":15.5451084,\"5664\":14.47112505,\"5665\":12.71693127,\"5666\":null,\"5667\":null,\"5668\":null,\"5669\":null,\"5670\":16.46065376,\"5671\":14.471053489999999,\"5672\":null,\"5673\":null,\"5674\":22.208666990000001,\"5675\":null,\"5676\":21.00526876,\"5677\":14.055783829999999,\"5678\":13.8971955,\"5679\":18.473007559999999,\"5680\":null,\"5681\":18.353443200000001,\"5682\":null,\"5683\":14.96721923,\"5684\":null,\"5685\":null,\"5686\":null,\"5687\":null,\"5688\":15.44342335,\"5689\":null,\"5690\":14.289076039999999,\"5691\":14.446067340000001,\"5692\":16.37611617,\"5693\":null,\"5694\":null,\"5695\":14.833526340000001,\"5696\":null,\"5697\":null,\"5698\":16.283589989999999,\"5699\":null,\"5700\":null,\"5701\":null,\"5702\":null,\"5703\":null,\"5704\":null,\"5705\":null,\"5706\":null,\"5707\":null,\"5708\":null,\"5709\":null,\"5710\":14.09385902,\"5711\":null,\"5712\":null,\"5713\":null,\"5714\":15.60616259,\"5715\":17.960838559999999,\"5716\":null,\"5717\":null,\"5718\":13.447202409999999,\"5719\":null,\"5720\":null,\"5721\":null,\"5722\":18.427258810000001,\"5723\":14.59481664,\"5724\":13.54168411,\"5725\":null,\"5726\":null,\"5727\":null,\"5728\":null,\"5729\":null,\"5730\":null,\"5731\":null,\"5732\":13.238056609999999,\"5733\":15.69235201,\"5734\":15.19921285,\"5735\":null,\"5736\":null,\"5737\":null,\"5738\":14.201760070000001,\"5739\":15.70982568,\"5740\":null,\"5741\":null,\"5742\":11.807679719999999,\"5743\":15.380999020000001,\"5744\":16.864345589999999,\"5745\":17.22053562,\"5746\":13.4163528,\"5747\":16.72373026,\"5748\":13.75822351,\"5749\":null,\"5750\":null,\"5751\":14.693342299999999,\"5752\":19.685416180000001,\"5753\":17.175651389999999,\"5754\":18.098525859999999,\"5755\":16.55184358,\"5756\":14.88512573,\"5757\":null,\"5758\":12.96586529,\"5759\":16.838268580000001,\"5760\":15.787913079999999,\"5761\":19.226090240000001,\"5762\":19.930489080000001,\"5763\":20.75168403,\"5764\":16.254057939999999,\"5765\":18.192067229999999,\"5766\":20.735695639999999,\"5767\":20.45299339,\"5768\":18.757989340000002,\"5769\":20.19143695,\"5770\":17.890929839999998,\"5771\":19.835257160000001,\"5772\":19.6958193,\"5773\":20.737533970000001,\"5774\":19.9922073,\"5775\":20.92650149,\"5776\":19.358183409999999,\"5777\":18.391624570000001,\"5778\":17.909802079999999,\"5779\":19.880723750000001,\"5780\":16.25669559,\"5781\":15.45144299,\"5782\":13.47101178,\"5783\":15.84736373,\"5784\":15.7982441,\"5785\":16.341406589999998,\"5786\":null,\"5787\":null,\"5788\":null,\"5789\":null,\"5790\":14.59936107,\"5791\":18.26968939,\"5792\":13.918673999999999,\"5793\":14.06232312,\"5794\":null,\"5795\":null,\"5796\":18.62971417,\"5797\":null,\"5798\":14.627560470000001,\"5799\":22.211609970000001,\"5800\":null,\"5801\":null,\"5802\":null,\"5803\":null,\"5804\":null,\"5805\":null,\"5806\":13.74209127,\"5807\":19.129497140000002,\"5808\":null,\"5809\":null,\"5810\":16.776969170000001,\"5811\":null,\"5812\":null,\"5813\":null,\"5814\":21.45675804,\"5815\":14.01286303,\"5816\":16.823129949999998,\"5817\":23.201192129999999,\"5818\":17.69505054,\"5819\":20.337554579999999,\"5820\":16.276067250000001,\"5821\":20.57547713,\"5822\":19.50252553,\"5823\":21.101791299999999,\"5824\":14.7678587,\"5825\":15.445444589999999,\"5826\":16.729859959999999,\"5827\":20.975271620000001,\"5828\":22.381712780000001,\"5829\":22.999171449999999,\"5830\":22.462142629999999,\"5831\":20.364357479999999,\"5832\":14.23553675,\"5833\":null,\"5834\":18.083563439999999,\"5835\":20.356989599999999,\"5836\":17.164843820000002,\"5837\":null,\"5838\":null,\"5839\":null,\"5840\":14.217274099999999,\"5841\":14.400060570000001,\"5842\":null,\"5843\":null,\"5844\":null,\"5845\":null,\"5846\":null,\"5847\":null,\"5848\":17.923368289999999,\"5849\":null,\"5850\":15.02537268,\"5851\":null,\"5852\":null,\"5853\":13.51242525,\"5854\":null,\"5855\":12.97161127,\"5856\":17.68213956,\"5857\":19.298516979999999,\"5858\":null,\"5859\":14.42941615,\"5860\":19.371253150000001,\"5861\":17.756356310000001,\"5862\":null,\"5863\":null,\"5864\":null,\"5865\":null,\"5866\":null,\"5867\":14.23343959,\"5868\":15.48121177,\"5869\":16.72743663,\"5870\":null,\"5871\":null,\"5872\":12.239421070000001,\"5873\":null,\"5874\":null,\"5875\":null,\"5876\":null,\"5877\":15.1572435,\"5878\":null,\"5879\":14.70162215,\"5880\":15.9718094,\"5881\":17.202512129999999,\"5882\":17.993144529999999,\"5883\":17.065020319999999,\"5884\":null,\"5885\":16.306957279999999,\"5886\":18.638335349999998,\"5887\":19.169782900000001,\"5888\":19.914460120000001,\"5889\":20.64461515,\"5890\":18.022099799999999,\"5891\":19.771174049999999,\"5892\":18.512878659999998,\"5893\":14.552062879999999,\"5894\":null,\"5895\":17.388604470000001,\"5896\":null,\"5897\":15.142008779999999,\"5898\":15.2897377,\"5899\":14.90740502,\"5900\":15.53065996,\"5901\":16.257361270000001,\"5902\":null,\"5903\":null,\"5904\":16.058054559999999,\"5905\":14.895341719999999,\"5906\":18.735466460000001,\"5907\":null,\"5908\":13.232650919999999,\"5909\":null,\"5910\":16.7170126,\"5911\":15.701828389999999,\"5912\":14.123935469999999,\"5913\":23.07428582,\"5914\":21.707805140000001,\"5915\":18.901728380000002,\"5916\":16.98784616,\"5917\":16.081118620000002,\"5918\":null,\"5919\":15.989273669999999,\"5920\":16.272753829999999,\"5921\":12.97161127,\"5922\":17.541989220000001,\"5923\":null,\"5924\":17.32781494,\"5925\":null,\"5926\":17.077685710000001,\"5927\":14.742643190000001,\"5928\":13.13225875,\"5929\":19.833821,\"5930\":19.661932360000002,\"5931\":13.6302007,\"5932\":16.145825670000001,\"5933\":16.256909400000001,\"5934\":null,\"5935\":14.46156225,\"5936\":19.210645240000002,\"5937\":17.305535750000001,\"5938\":17.81288284,\"5939\":19.14981414,\"5940\":18.76577923,\"5941\":19.756688579999999,\"5942\":18.25738218,\"5943\":17.737752090000001,\"5944\":20.213491000000001,\"5945\":18.950155559999999,\"5946\":19.76409353,\"5947\":19.672598690000001,\"5948\":20.387964839999999,\"5949\":24.865971729999998,\"5950\":20.060131559999999,\"5951\":22.094096629999999,\"5952\":19.790831730000001,\"5953\":24.201371529999999,\"5954\":17.913446570000001,\"5955\":20.258169899999999,\"5956\":17.891542050000002,\"5957\":23.433530489999999,\"5958\":16.487769320000002,\"5959\":21.57781778,\"5960\":null,\"5961\":18.161808650000001,\"5962\":21.459040559999998,\"5963\":14.59664283,\"5964\":14.236445789999999,\"5965\":15.036597029999999,\"5966\":null,\"5967\":21.798548230000002,\"5968\":14.550632459999999,\"5969\":20.505705540000001,\"5970\":20.600764869999999,\"5971\":20.991741090000001,\"5972\":null,\"5973\":null,\"5974\":16.985508620000001,\"5975\":null,\"5976\":null,\"5977\":null,\"5978\":16.44110169,\"5979\":16.77830608,\"5980\":15.918348979999999,\"5981\":18.383889379999999,\"5982\":18.483212229999999,\"5983\":14.78692347,\"5984\":null,\"5985\":16.080003520000002,\"5986\":null,\"5987\":null,\"5988\":null,\"5989\":null,\"5990\":17.341253720000001,\"5991\":null,\"5992\":null,\"5993\":14.25375009,\"5994\":null,\"5995\":14.02216518,\"5996\":17.731121550000001,\"5997\":17.152211479999998,\"5998\":null,\"5999\":18.9252076,\"6000\":null,\"6001\":15.27403627,\"6002\":15.179596699999999,\"6003\":19.00670062,\"6004\":null,\"6005\":15.163998060000001,\"6006\":null,\"6007\":null,\"6008\":15.000595390000001,\"6009\":null,\"6010\":null,\"6011\":null,\"6012\":14.350690589999999,\"6013\":null,\"6014\":null,\"6015\":null,\"6016\":16.461967860000001,\"6017\":17.212293859999999,\"6018\":17.053722069999999,\"6019\":13.7693887,\"6020\":null,\"6021\":18.699862849999999,\"6022\":20.324673189999999,\"6023\":15.10970584,\"6024\":16.35728898,\"6025\":15.42717697,\"6026\":null,\"6027\":null,\"6028\":19.281265600000001,\"6029\":18.28781626,\"6030\":16.932389860000001,\"6031\":16.986535459999999,\"6032\":14.95411285,\"6033\":16.7040434,\"6034\":null,\"6035\":16.626358580000002,\"6036\":null,\"6037\":12.97161127,\"6038\":17.00304577,\"6039\":15.03539791,\"6040\":13.75570834,\"6041\":16.316048129999999,\"6042\":14.2726577,\"6043\":null,\"6044\":16.770368820000002,\"6045\":null,\"6046\":null,\"6047\":null,\"6048\":20.393519220000002,\"6049\":12.97161127,\"6050\":16.27229277,\"6051\":null,\"6052\":18.51796951,\"6053\":null,\"6054\":16.547209670000001,\"6055\":18.883706889999999,\"6056\":16.319015610000001,\"6057\":14.768585590000001,\"6058\":null,\"6059\":null,\"6060\":14.150567130000001,\"6061\":14.109257360000001,\"6062\":null,\"6063\":15.65802572,\"6064\":14.242390260000001,\"6065\":null,\"6066\":21.454969940000002,\"6067\":17.425450510000001,\"6068\":15.00439124,\"6069\":16.240924660000001,\"6070\":19.019024569999999,\"6071\":19.12234583,\"6072\":17.371441579999999,\"6073\":20.667211760000001,\"6074\":null,\"6075\":12.857448379999999,\"6076\":14.628995420000001,\"6077\":null,\"6078\":17.581079800000001,\"6079\":15.32716767,\"6080\":18.974086280000002,\"6081\":null,\"6082\":16.794380490000002,\"6083\":null,\"6084\":null,\"6085\":16.16086692,\"6086\":13.63298135,\"6087\":13.449301480000001,\"6088\":15.40477754,\"6089\":19.07344805,\"6090\":null,\"6091\":22.996915099999999,\"6092\":null,\"6093\":20.393004470000001,\"6094\":null,\"6095\":null,\"6096\":null,\"6097\":16.50046184,\"6098\":17.69809146,\"6099\":null,\"6100\":15.389946930000001,\"6101\":null,\"6102\":null,\"6103\":null,\"6104\":null,\"6105\":null,\"6106\":null,\"6107\":14.32294095,\"6108\":null,\"6109\":null,\"6110\":null,\"6111\":17.30961464,\"6112\":16.38520295,\"6113\":16.153026929999999,\"6114\":14.3207019,\"6115\":14.64563708,\"6116\":15.243605219999999,\"6117\":15.177743469999999,\"6118\":19.814149260000001,\"6119\":15.19008659,\"6120\":15.12699433,\"6121\":14.663566449999999,\"6122\":17.81578562,\"6123\":18.518097520000001,\"6124\":16.620681900000001,\"6125\":16.49801682,\"6126\":16.752516669999998,\"6127\":18.226046820000001,\"6128\":16.74388347,\"6129\":17.440847550000001,\"6130\":13.563925899999999,\"6131\":13.998664979999999,\"6132\":null,\"6133\":null,\"6134\":14.470437390000001,\"6135\":null,\"6136\":16.738381440000001,\"6137\":15.21159287,\"6138\":14.00714574,\"6139\":12.71195953,\"6140\":15.550527880000001,\"6141\":15.24831226,\"6142\":16.315400050000001,\"6143\":15.04677051,\"6144\":12.332717130000001,\"6145\":16.389253709999998,\"6146\":14.09120682,\"6147\":14.81475348,\"6148\":13.77637292,\"6149\":22.182847979999998,\"6150\":17.69706498,\"6151\":19.218911850000001,\"6152\":14.65432541,\"6153\":null,\"6154\":null,\"6155\":null,\"6156\":14.415873769999999,\"6157\":null,\"6158\":13.12868832,\"6159\":null,\"6160\":null,\"6161\":null,\"6162\":null,\"6163\":null,\"6164\":null,\"6165\":null,\"6166\":14.08546735,\"6167\":null,\"6168\":null,\"6169\":null,\"6170\":null,\"6171\":null,\"6172\":null,\"6173\":null,\"6174\":null,\"6175\":null,\"6176\":null,\"6177\":18.400129870000001,\"6178\":20.49182665,\"6179\":20.119311530000001,\"6180\":20.944459930000001,\"6181\":13.608034529999999,\"6182\":null,\"6183\":16.80321167,\"6184\":null,\"6185\":18.333133440000001,\"6186\":14.56186561,\"6187\":null,\"6188\":null,\"6189\":null,\"6190\":20.62340755,\"6191\":15.52430427,\"6192\":17.227261609999999,\"6193\":13.62322803,\"6194\":null,\"6195\":null,\"6196\":22.597233670000001,\"6197\":18.480678829999999,\"6198\":null,\"6199\":null,\"6200\":null,\"6201\":17.144936019999999,\"6202\":null,\"6203\":17.30417503,\"6204\":17.94746988,\"6205\":16.311641779999999,\"6206\":15.60951916,\"6207\":17.84917493,\"6208\":null,\"6209\":15.6208007,\"6210\":12.97161127,\"6211\":null,\"6212\":17.220405060000001,\"6213\":14.91491504,\"6214\":17.424802039999999,\"6215\":19.386843540000001,\"6216\":16.519158480000002,\"6217\":null,\"6218\":19.49078879,\"6219\":null,\"6220\":19.543541179999998,\"6221\":null,\"6222\":null,\"6223\":15.9237108,\"6224\":19.116281829999998,\"6225\":16.053591740000002,\"6226\":13.041423760000001,\"6227\":17.359681049999999,\"6228\":18.097984520000001,\"6229\":20.102285460000001,\"6230\":18.524075490000001,\"6231\":14.779246819999999,\"6232\":null,\"6233\":null,\"6234\":18.452018949999999,\"6235\":14.68845116,\"6236\":16.062401220000002,\"6237\":18.47942467,\"6238\":16.597822109999999,\"6239\":14.10425452,\"6240\":18.689253430000001,\"6241\":13.923209549999999,\"6242\":null,\"6243\":16.626218349999998,\"6244\":null,\"6245\":16.244679309999999,\"6246\":null,\"6247\":16.39554373,\"6248\":12.97161127,\"6249\":17.101048760000001,\"6250\":11.878713380000001,\"6251\":null,\"6252\":17.196362629999999,\"6253\":null,\"6254\":null,\"6255\":20.511140279999999,\"6256\":20.871880969999999,\"6257\":17.819193599999998,\"6258\":20.08780681,\"6259\":20.248087309999999,\"6260\":18.749218939999999,\"6261\":null,\"6262\":20.240123499999999,\"6263\":null,\"6264\":null,\"6265\":null,\"6266\":12.259360750000001,\"6267\":16.55135855,\"6268\":20.09794144,\"6269\":null,\"6270\":17.136854249999999,\"6271\":17.95061046,\"6272\":14.77154206,\"6273\":null,\"6274\":18.017100760000002,\"6275\":13.888258260000001,\"6276\":15.00347142,\"6277\":17.583615089999998,\"6278\":16.19401933,\"6279\":12.97161127,\"6280\":16.487464540000001,\"6281\":17.228700969999998,\"6282\":12.33572092,\"6283\":18.615714919999998,\"6284\":17.04009361,\"6285\":16.787309489999998,\"6286\":15.867795449999999,\"6287\":null,\"6288\":null,\"6289\":16.030759849999999,\"6290\":13.52432497,\"6291\":null,\"6292\":null,\"6293\":17.309862280000001,\"6294\":14.37491659,\"6295\":null,\"6296\":null,\"6297\":null,\"6298\":15.25264409,\"6299\":null,\"6300\":null,\"6301\":16.458523119999999,\"6302\":15.57086178,\"6303\":16.00026325,\"6304\":null,\"6305\":16.744703059999999,\"6306\":14.430451270000001,\"6307\":19.181224960000002,\"6308\":null,\"6309\":14.06737446,\"6310\":17.289050889999999,\"6311\":11.901709439999999,\"6312\":16.06121456,\"6313\":null,\"6314\":null,\"6315\":18.672389370000001,\"6316\":15.00940091,\"6317\":18.375656580000001,\"6318\":15.9221106,\"6319\":15.1437405,\"6320\":17.644546640000002,\"6321\":16.627451430000001,\"6322\":15.72849813,\"6323\":null,\"6324\":18.8490562,\"6325\":null,\"6326\":null,\"6327\":18.20183729,\"6328\":13.699050850000001,\"6329\":null,\"6330\":null,\"6331\":19.47705247,\"6332\":17.2543598,\"6333\":null,\"6334\":16.40209376,\"6335\":13.05204584,\"6336\":13.936210259999999,\"6337\":null,\"6338\":15.325721959999999,\"6339\":null,\"6340\":null,\"6341\":null,\"6342\":null,\"6343\":14.32612088,\"6344\":null,\"6345\":null,\"6346\":null,\"6347\":null,\"6348\":null,\"6349\":null,\"6350\":null,\"6351\":14.653056380000001,\"6352\":13.68359051,\"6353\":14.36931875,\"6354\":null,\"6355\":16.031689570000001,\"6356\":20.151488690000001,\"6357\":null,\"6358\":null,\"6359\":14.620771360000001,\"6360\":17.561366240000002,\"6361\":15.88085246,\"6362\":14.11721713,\"6363\":null,\"6364\":null,\"6365\":17.82696134,\"6366\":null,\"6367\":null,\"6368\":14.37551361,\"6369\":20.189020450000001,\"6370\":null,\"6371\":14.11766139,\"6372\":13.955079850000001,\"6373\":18.856856359999998,\"6374\":13.672406240000001,\"6375\":null,\"6376\":12.41178429,\"6377\":null,\"6378\":null,\"6379\":null,\"6380\":null,\"6381\":15.12927284,\"6382\":null,\"6383\":null,\"6384\":13.99234921,\"6385\":null,\"6386\":16.745239080000001,\"6387\":16.16240148,\"6388\":null,\"6389\":14.014053759999999,\"6390\":16.038761780000002,\"6391\":22.513554500000001,\"6392\":null,\"6393\":15.03852266,\"6394\":18.083624319999998,\"6395\":null,\"6396\":null,\"6397\":18.027208359999999,\"6398\":18.527692630000001,\"6399\":16.669527479999999,\"6400\":null,\"6401\":16.179000039999998,\"6402\":null,\"6403\":16.932136589999999,\"6404\":null,\"6405\":null,\"6406\":null,\"6407\":null,\"6408\":null,\"6409\":18.77222025,\"6410\":16.429940569999999,\"6411\":null,\"6412\":14.642326860000001,\"6413\":17.00255529,\"6414\":null,\"6415\":13.25881826,\"6416\":null,\"6417\":null,\"6418\":21.44062942,\"6419\":null,\"6420\":null,\"6421\":null,\"6422\":15.74944913,\"6423\":16.674439360000001,\"6424\":null,\"6425\":17.14587804,\"6426\":null,\"6427\":null,\"6428\":null,\"6429\":19.709304639999999,\"6430\":16.749909209999998,\"6431\":21.410511,\"6432\":21.794508660000002,\"6433\":19.922256340000001,\"6434\":18.332479129999999,\"6435\":16.901365299999998,\"6436\":19.922883890000001,\"6437\":14.491780070000001,\"6438\":21.02956751,\"6439\":14.19092539,\"6440\":null,\"6441\":null,\"6442\":16.357261350000002,\"6443\":17.285936970000002,\"6444\":null,\"6445\":18.057297559999999,\"6446\":19.866585799999999,\"6447\":16.953671490000001,\"6448\":null,\"6449\":null,\"6450\":14.16027924,\"6451\":12.543837849999999,\"6452\":null,\"6453\":null,\"6454\":null,\"6455\":15.72193671,\"6456\":15.35195699,\"6457\":17.647253060000001,\"6458\":null,\"6459\":18.918062620000001,\"6460\":19.44308148,\"6461\":null,\"6462\":14.146708930000001,\"6463\":16.343855439999999,\"6464\":22.435987409999999,\"6465\":null,\"6466\":null,\"6467\":15.15742388,\"6468\":16.362690000000001,\"6469\":null,\"6470\":18.565182480000001,\"6471\":20.4534366,\"6472\":19.984968049999999,\"6473\":15.07550674,\"6474\":null,\"6475\":null,\"6476\":null,\"6477\":null,\"6478\":14.138584420000001,\"6479\":null,\"6480\":null,\"6481\":null,\"6482\":13.91300966,\"6483\":18.36699222,\"6484\":null,\"6485\":null,\"6486\":null,\"6487\":null,\"6488\":null,\"6489\":null,\"6490\":null,\"6491\":15.458991409999999,\"6492\":null,\"6493\":null,\"6494\":13.772926419999999,\"6495\":null,\"6496\":16.81967598,\"6497\":16.60834959,\"6498\":null,\"6499\":15.889992299999999,\"6500\":null,\"6501\":null,\"6502\":18.174455349999999,\"6503\":20.001283170000001,\"6504\":17.099665829999999,\"6505\":17.405531589999999,\"6506\":21.86299073,\"6507\":15.466876409999999,\"6508\":15.669573440000001,\"6509\":17.669046510000001,\"6510\":null,\"6511\":11.138228679999999,\"6512\":null,\"6513\":14.218276339999999,\"6514\":null,\"6515\":null,\"6516\":null,\"6517\":15.84474822,\"6518\":19.349189800000001,\"6519\":null,\"6520\":17.850068459999999,\"6521\":20.390678510000001,\"6522\":13.299820840000001,\"6523\":16.419396859999999,\"6524\":15.489329850000001,\"6525\":16.234135609999999,\"6526\":14.58087602,\"6527\":14.492109080000001,\"6528\":null,\"6529\":20.492659100000001,\"6530\":null,\"6531\":17.062686790000001,\"6532\":17.75324118,\"6533\":17.574111680000002,\"6534\":14.725684960000001,\"6535\":null,\"6536\":null,\"6537\":16.686595579999999,\"6538\":17.15751169,\"6539\":16.172697670000002,\"6540\":14.70604623,\"6541\":null,\"6542\":null,\"6543\":15.95388253,\"6544\":null,\"6545\":18.064542280000001,\"6546\":18.895029470000001,\"6547\":19.098246020000001,\"6548\":null,\"6549\":16.527904280000001,\"6550\":11.68595088,\"6551\":null,\"6552\":null,\"6553\":null,\"6554\":null,\"6555\":null,\"6556\":14.41110969,\"6557\":null,\"6558\":15.231269129999999,\"6559\":16.65534263,\"6560\":null,\"6561\":14.01917503,\"6562\":null,\"6563\":null,\"6564\":null,\"6565\":null,\"6566\":18.497601759999998,\"6567\":19.642581199999999,\"6568\":null,\"6569\":15.144890139999999,\"6570\":null,\"6571\":null,\"6572\":null,\"6573\":null,\"6574\":null,\"6575\":16.104817969999999,\"6576\":16.08887932,\"6577\":null,\"6578\":null,\"6579\":null,\"6580\":null,\"6581\":13.43749993,\"6582\":17.148738869999999,\"6583\":null,\"6584\":null,\"6585\":null,\"6586\":15.36068884,\"6587\":null,\"6588\":17.813196569999999,\"6589\":16.417634459999999,\"6590\":20.707858550000001,\"6591\":15.067322750000001,\"6592\":16.24894441,\"6593\":null,\"6594\":null,\"6595\":13.10231016,\"6596\":null,\"6597\":null,\"6598\":13.60969126,\"6599\":17.321900329999998,\"6600\":18.915964200000001,\"6601\":12.97161127,\"6602\":null,\"6603\":15.29651194,\"6604\":17.0995442,\"6605\":15.1959306,\"6606\":11.962006219999999,\"6607\":17.920517019999998,\"6608\":17.32267702,\"6609\":14.31036164,\"6610\":null,\"6611\":null,\"6612\":19.965937480000001,\"6613\":null,\"6614\":18.587557060000002,\"6615\":14.45017352,\"6616\":null,\"6617\":16.24692241,\"6618\":null,\"6619\":16.752321340000002,\"6620\":15.30450304,\"6621\":14.021347329999999,\"6622\":17.026762529999999,\"6623\":17.833405110000001,\"6624\":15.91871542,\"6625\":15.51736526,\"6626\":14.39379271,\"6627\":null,\"6628\":null,\"6629\":null,\"6630\":null,\"6631\":null,\"6632\":null,\"6633\":16.720941369999998,\"6634\":null,\"6635\":14.919391490000001,\"6636\":18.64620335,\"6637\":18.310583680000001,\"6638\":null,\"6639\":null,\"6640\":null,\"6641\":15.24286728,\"6642\":14.85765679,\"6643\":null,\"6644\":13.64175593,\"6645\":null,\"6646\":14.46626947,\"6647\":20.806648840000001,\"6648\":20.039939700000001,\"6649\":20.110907480000002,\"6650\":14.51443396,\"6651\":14.79733148,\"6652\":13.42646852,\"6653\":15.43197262,\"6654\":14.91481288,\"6655\":null,\"6656\":null,\"6657\":15.053442009999999,\"6658\":null,\"6659\":16.718476760000002,\"6660\":null,\"6661\":16.375484740000001,\"6662\":18.91621168,\"6663\":15.7657015,\"6664\":null,\"6665\":null,\"6666\":null,\"6667\":null,\"6668\":14.075781190000001,\"6669\":null,\"6670\":16.005010219999999,\"6671\":12.12815683,\"6672\":17.24226024,\"6673\":null,\"6674\":null,\"6675\":null,\"6676\":null,\"6677\":null,\"6678\":null,\"6679\":null,\"6680\":null,\"6681\":null,\"6682\":null,\"6683\":null,\"6684\":null,\"6685\":null,\"6686\":15.28643398,\"6687\":18.563310090000002,\"6688\":null,\"6689\":15.37269362,\"6690\":null,\"6691\":12.97161127,\"6692\":null,\"6693\":13.4568577,\"6694\":17.45980132,\"6695\":16.848734369999999,\"6696\":13.4300561,\"6697\":13.691136070000001,\"6698\":14.279261460000001,\"6699\":17.008192149999999,\"6700\":null,\"6701\":13.25513909,\"6702\":17.141112140000001,\"6703\":null,\"6704\":null,\"6705\":21.807529599999999,\"6706\":null,\"6707\":17.32517181,\"6708\":null,\"6709\":16.951166929999999,\"6710\":11.970016279999999,\"6711\":null,\"6712\":18.331364229999998,\"6713\":null,\"6714\":14.53486745,\"6715\":null,\"6716\":null,\"6717\":null,\"6718\":18.469437970000001,\"6719\":19.85740088,\"6720\":15.77873462,\"6721\":16.12425112,\"6722\":null,\"6723\":19.428250049999999,\"6724\":17.10910968,\"6725\":null,\"6726\":17.358800200000001,\"6727\":20.731220579999999,\"6728\":null,\"6729\":null,\"6730\":17.68692416,\"6731\":16.944039350000001,\"6732\":null,\"6733\":null,\"6734\":null,\"6735\":null,\"6736\":null,\"6737\":null,\"6738\":null,\"6739\":null,\"6740\":null,\"6741\":16.220400290000001,\"6742\":null,\"6743\":14.96694695,\"6744\":18.54030504,\"6745\":19.775047369999999,\"6746\":19.512135820000001,\"6747\":15.58992207,\"6748\":null,\"6749\":null,\"6750\":18.585791780000001,\"6751\":17.196413679999999,\"6752\":15.166883390000001,\"6753\":13.411957989999999,\"6754\":14.501262990000001,\"6755\":null,\"6756\":16.6543888,\"6757\":17.6992723,\"6758\":15.76256819,\"6759\":14.289566110000001,\"6760\":16.141518059999999,\"6761\":18.762191959999999,\"6762\":19.709256270000001,\"6763\":null,\"6764\":17.44042705,\"6765\":null,\"6766\":null,\"6767\":null,\"6768\":null,\"6769\":14.27041784,\"6770\":14.56290682,\"6771\":15.83078738,\"6772\":21.089881370000001,\"6773\":null,\"6774\":null,\"6775\":16.247375989999998,\"6776\":12.387698540000001,\"6777\":16.196876660000001,\"6778\":null,\"6779\":13.912092619999999,\"6780\":14.53055474,\"6781\":null,\"6782\":17.274436269999999,\"6783\":16.47552876,\"6784\":null,\"6785\":13.029403759999999,\"6786\":16.54438103,\"6787\":16.507661590000001,\"6788\":null,\"6789\":19.51520601,\"6790\":null,\"6791\":15.71187806,\"6792\":null,\"6793\":18.514732250000002,\"6794\":14.427137119999999,\"6795\":null,\"6796\":19.861902919999999,\"6797\":18.05890033,\"6798\":14.721425549999999,\"6799\":14.973006590000001,\"6800\":15.592506500000001,\"6801\":17.74981974,\"6802\":16.14313387,\"6803\":18.60630398,\"6804\":19.756320370000001,\"6805\":16.641420029999999,\"6806\":18.9718357,\"6807\":18.811586349999999,\"6808\":17.53047866,\"6809\":15.13166784,\"6810\":16.428837649999998,\"6811\":18.508025679999999,\"6812\":null,\"6813\":null,\"6814\":null,\"6815\":null,\"6816\":16.80598861,\"6817\":13.79977837,\"6818\":18.428628490000001,\"6819\":19.186012139999999,\"6820\":17.39573553,\"6821\":18.85456971,\"6822\":null,\"6823\":null,\"6824\":15.88468539,\"6825\":null,\"6826\":null,\"6827\":16.69623194,\"6828\":null,\"6829\":13.425020569999999,\"6830\":20.892773290000001,\"6831\":null,\"6832\":19.709484849999999,\"6833\":19.252154529999999,\"6834\":18.92788182,\"6835\":null,\"6836\":16.994304570000001,\"6837\":13.681314800000001,\"6838\":24.988424599999998,\"6839\":null,\"6840\":17.75093609,\"6841\":14.75292252,\"6842\":null,\"6843\":null,\"6844\":null,\"6845\":15.00298297,\"6846\":16.62861852,\"6847\":20.64380173,\"6848\":null,\"6849\":15.36299253,\"6850\":null,\"6851\":14.799496960000001,\"6852\":15.392150920000001,\"6853\":null,\"6854\":null,\"6855\":14.428258810000001,\"6856\":null,\"6857\":null,\"6858\":14.97421419,\"6859\":null,\"6860\":null,\"6861\":null,\"6862\":16.398374650000001,\"6863\":null,\"6864\":18.037353960000001,\"6865\":null,\"6866\":null,\"6867\":17.727340909999999,\"6868\":null,\"6869\":14.534250869999999,\"6870\":15.19729414,\"6871\":null,\"6872\":18.257812690000002,\"6873\":null,\"6874\":21.149565460000002,\"6875\":17.960496200000002,\"6876\":14.880782030000001,\"6877\":15.358094830000001,\"6878\":null,\"6879\":15.90263051,\"6880\":14.15969027,\"6881\":18.077501720000001,\"6882\":16.982412279999998,\"6883\":18.53177359,\"6884\":null,\"6885\":17.435719970000001,\"6886\":null,\"6887\":17.055550140000001,\"6888\":null,\"6889\":null,\"6890\":null,\"6891\":null,\"6892\":16.060459689999998,\"6893\":15.12561758,\"6894\":17.075592319999998,\"6895\":19.774453600000001,\"6896\":null,\"6897\":17.603934630000001,\"6898\":null,\"6899\":null,\"6900\":16.791370629999999,\"6901\":19.111321459999999,\"6902\":16.444513180000001,\"6903\":17.714617069999999,\"6904\":null,\"6905\":20.08401667,\"6906\":null,\"6907\":20.42761513,\"6908\":19.05059735,\"6909\":20.639563020000001,\"6910\":null,\"6911\":null,\"6912\":20.593113890000002,\"6913\":null,\"6914\":null,\"6915\":18.727228369999999,\"6916\":14.983742899999999,\"6917\":null,\"6918\":null,\"6919\":16.46759587,\"6920\":null,\"6921\":16.57147484,\"6922\":20.495521839999999,\"6923\":null,\"6924\":16.557398630000002,\"6925\":null,\"6926\":14.560304840000001,\"6927\":18.55609707,\"6928\":null,\"6929\":14.467563800000001,\"6930\":16.722563659999999,\"6931\":null,\"6932\":18.327909829999999,\"6933\":16.006511719999999,\"6934\":18.182141949999998,\"6935\":18.24433002,\"6936\":19.017784240000001,\"6937\":15.56256132,\"6938\":21.95189577,\"6939\":17.829206790000001,\"6940\":null,\"6941\":16.490869490000001,\"6942\":null,\"6943\":null,\"6944\":20.932027439999999,\"6945\":null,\"6946\":null,\"6947\":17.270270029999999,\"6948\":15.8134189,\"6949\":14.221963690000001,\"6950\":15.170582120000001,\"6951\":14.974095739999999,\"6952\":14.38414753,\"6953\":17.63291967,\"6954\":16.228127019999999,\"6955\":18.81920801,\"6956\":null,\"6957\":null,\"6958\":15.81898668,\"6959\":19.282675739999998,\"6960\":null,\"6961\":13.430142910000001,\"6962\":18.0023789,\"6963\":null,\"6964\":12.97161127,\"6965\":17.6151746,\"6966\":null,\"6967\":14.90147047,\"6968\":null,\"6969\":null,\"6970\":null,\"6971\":14.340912469999999,\"6972\":20.51694071,\"6973\":null,\"6974\":17.102263669999999,\"6975\":21.610423090000001,\"6976\":22.894853940000001,\"6977\":17.367635679999999,\"6978\":20.82169734,\"6979\":17.019270370000001,\"6980\":17.074504900000001,\"6981\":null,\"6982\":15.090856049999999,\"6983\":16.161675240000001,\"6984\":16.552376670000001,\"6985\":19.10600672,\"6986\":14.523194739999999,\"6987\":20.786262140000002,\"6988\":18.586747119999998,\"6989\":19.61812776,\"6990\":17.351154269999999,\"6991\":null,\"6992\":null,\"6993\":null,\"6994\":null,\"6995\":null,\"6996\":null,\"6997\":null,\"6998\":null,\"6999\":null,\"7000\":13.19117033,\"7001\":null,\"7002\":18.184852429999999,\"7003\":18.97297842,\"7004\":15.00344162,\"7005\":null,\"7006\":20.253686479999999,\"7007\":18.244200920000001,\"7008\":16.694920369999998,\"7009\":19.199430339999999,\"7010\":19.586448820000001,\"7011\":17.50826618,\"7012\":17.538731070000001,\"7013\":18.1371401,\"7014\":15.82619339,\"7015\":15.49337821,\"7016\":18.512905929999999,\"7017\":18.149394990000001,\"7018\":null,\"7019\":14.25786797,\"7020\":18.10783477,\"7021\":15.24292627,\"7022\":16.49697411,\"7023\":17.947061349999998,\"7024\":16.13252138,\"7025\":16.459243050000001,\"7026\":16.682584009999999,\"7027\":13.62503836,\"7028\":16.617170420000001,\"7029\":16.76895004,\"7030\":null,\"7031\":19.44484778,\"7032\":null,\"7033\":19.718954499999999,\"7034\":17.514352760000001,\"7035\":19.611198399999999,\"7036\":17.558474189999998,\"7037\":12.97161127,\"7038\":19.40743243,\"7039\":16.099805580000002,\"7040\":17.584939370000001,\"7041\":19.01384818,\"7042\":16.557562319999999,\"7043\":16.348298010000001,\"7044\":10.82780546,\"7045\":17.334627940000001,\"7046\":16.80617312,\"7047\":18.850376950000001,\"7048\":16.342213560000001,\"7049\":18.407269249999999,\"7050\":13.27126447,\"7051\":null,\"7052\":null,\"7053\":15.23801987,\"7054\":null,\"7055\":null,\"7056\":17.99623352,\"7057\":20.6329429,\"7058\":13.695437589999999,\"7059\":15.5302142,\"7060\":13.47409421,\"7061\":15.900480290000001,\"7062\":20.470962539999999,\"7063\":14.47025442,\"7064\":null,\"7065\":null,\"7066\":12.64236577,\"7067\":null,\"7068\":null,\"7069\":17.094334480000001,\"7070\":17.81331089,\"7071\":15.36247498,\"7072\":null,\"7073\":14.85616493,\"7074\":null,\"7075\":null,\"7076\":15.38748565,\"7077\":16.775888200000001,\"7078\":19.324802420000001,\"7079\":16.8776464,\"7080\":18.625446910000001,\"7081\":16.201692260000002,\"7082\":18.2908629,\"7083\":17.412680290000001,\"7084\":17.80956222,\"7085\":16.382953530000002,\"7086\":18.497680760000002,\"7087\":13.82348253,\"7088\":18.600900500000002,\"7089\":16.620737089999999,\"7090\":13.79239492,\"7091\":14.920991130000001,\"7092\":null,\"7093\":17.705978510000001,\"7094\":15.86686739,\"7095\":16.411435579999999,\"7096\":16.457700320000001,\"7097\":13.710444259999999,\"7098\":19.593005309999999,\"7099\":null,\"7100\":16.42104278,\"7101\":14.149166429999999,\"7102\":17.75273378,\"7103\":14.428812799999999,\"7104\":null,\"7105\":null,\"7106\":14.115198080000001,\"7107\":16.59860325,\"7108\":14.089084919999999,\"7109\":14.493276010000001,\"7110\":11.476794760000001,\"7111\":18.038044509999999,\"7112\":17.236502300000002,\"7113\":18.132777359999999,\"7114\":12.75199187,\"7115\":16.897525300000002,\"7116\":14.21000351,\"7117\":19.45807838,\"7118\":17.193707929999999,\"7119\":14.18677611,\"7120\":18.511672820000001,\"7121\":12.739965160000001,\"7122\":13.366742629999999,\"7123\":null,\"7124\":17.674347600000001,\"7125\":13.703127970000001,\"7126\":14.752020570000001,\"7127\":null,\"7128\":null,\"7129\":12.290307520000001,\"7130\":13.9901728,\"7131\":16.580888340000001,\"7132\":19.29704946,\"7133\":15.99954074,\"7134\":null,\"7135\":16.210956370000002,\"7136\":13.50571645,\"7137\":null,\"7138\":null,\"7139\":null,\"7140\":null,\"7141\":17.34985189},\"EGF_90min_FR5_Rep3\":{\"0\":18.963860889999999,\"1\":null,\"2\":null,\"3\":null,\"4\":null,\"5\":null,\"6\":17.106737630000001,\"7\":null,\"8\":14.5844083,\"9\":16.099938420000001,\"10\":null,\"11\":19.616690569999999,\"12\":null,\"13\":18.743012719999999,\"14\":16.63540897,\"15\":19.162423159999999,\"16\":null,\"17\":14.618800159999999,\"18\":null,\"19\":13.98617218,\"20\":15.41246488,\"21\":19.371395379999999,\"22\":19.767399319999999,\"23\":19.563788729999999,\"24\":20.116386120000001,\"25\":19.21032512,\"26\":15.504345130000001,\"27\":null,\"28\":15.53074127,\"29\":null,\"30\":17.445840870000001,\"31\":16.107081659999999,\"32\":null,\"33\":null,\"34\":15.636802660000001,\"35\":null,\"36\":null,\"37\":null,\"38\":null,\"39\":null,\"40\":null,\"41\":17.197228379999999,\"42\":16.806187470000001,\"43\":16.023357799999999,\"44\":11.491572489999999,\"45\":null,\"46\":16.01484645,\"47\":null,\"48\":null,\"49\":15.488426260000001,\"50\":13.64781807,\"51\":16.65897116,\"52\":13.898619589999999,\"53\":14.02060543,\"54\":19.166911120000002,\"55\":14.8276649,\"56\":null,\"57\":16.786675039999999,\"58\":null,\"59\":19.228542090000001,\"60\":16.601134739999999,\"61\":null,\"62\":15.872399550000001,\"63\":21.152399070000001,\"64\":13.25430201,\"65\":null,\"66\":null,\"67\":18.78957742,\"68\":null,\"69\":null,\"70\":16.909181010000001,\"71\":null,\"72\":15.94292636,\"73\":21.19541426,\"74\":17.88873113,\"75\":17.59409247,\"76\":15.6313239,\"77\":null,\"78\":19.43002881,\"79\":null,\"80\":15.7594896,\"81\":17.220349819999999,\"82\":18.12276739,\"83\":16.861279719999999,\"84\":11.697383670000001,\"85\":null,\"86\":null,\"87\":null,\"88\":null,\"89\":13.815257709999999,\"90\":15.22887777,\"91\":20.502463769999999,\"92\":17.34888741,\"93\":null,\"94\":17.127421850000001,\"95\":23.378811410000001,\"96\":15.207923170000001,\"97\":13.81423605,\"98\":20.29908751,\"99\":11.71713211,\"100\":18.998319939999998,\"101\":15.558577,\"102\":21.177560660000001,\"103\":17.79881979,\"104\":19.210308820000002,\"105\":16.753763190000001,\"106\":17.75342998,\"107\":17.79749721,\"108\":null,\"109\":18.140576339999999,\"110\":18.039618170000001,\"111\":15.51472296,\"112\":null,\"113\":null,\"114\":null,\"115\":null,\"116\":null,\"117\":17.568411480000002,\"118\":13.66125785,\"119\":null,\"120\":null,\"121\":18.031259439999999,\"122\":21.557739229999999,\"123\":18.986766790000001,\"124\":17.127855530000002,\"125\":18.186510250000001,\"126\":13.7399261,\"127\":null,\"128\":null,\"129\":17.633780940000001,\"130\":15.61798303,\"131\":18.804666610000002,\"132\":null,\"133\":16.44262114,\"134\":14.33383665,\"135\":13.5764797,\"136\":null,\"137\":null,\"138\":12.85409931,\"139\":19.7736135,\"140\":null,\"141\":15.37369923,\"142\":null,\"143\":16.36886325,\"144\":null,\"145\":null,\"146\":null,\"147\":17.90596601,\"148\":null,\"149\":19.61817714,\"150\":17.89740359,\"151\":20.28544364,\"152\":null,\"153\":20.124767259999999,\"154\":19.634317970000002,\"155\":null,\"156\":13.15067279,\"157\":16.601047479999998,\"158\":18.470667980000002,\"159\":11.202137710000001,\"160\":18.08334369,\"161\":null,\"162\":11.958206580000001,\"163\":17.451678520000002,\"164\":19.47479641,\"165\":14.79907631,\"166\":14.62028418,\"167\":17.096555160000001,\"168\":19.243779109999998,\"169\":null,\"170\":18.22846796,\"171\":11.96937483,\"172\":20.737097070000001,\"173\":14.27081261,\"174\":13.518011830000001,\"175\":null,\"176\":14.99973381,\"177\":null,\"178\":21.827726129999998,\"179\":17.728126360000001,\"180\":14.239250220000001,\"181\":null,\"182\":null,\"183\":19.244519610000001,\"184\":16.115963910000001,\"185\":18.939993319999999,\"186\":20.431358970000002,\"187\":null,\"188\":null,\"189\":14.69383693,\"190\":15.96735303,\"191\":null,\"192\":null,\"193\":17.71199055,\"194\":null,\"195\":14.132230789999999,\"196\":null,\"197\":15.54165207,\"198\":17.394841270000001,\"199\":18.125190539999998,\"200\":19.07692445,\"201\":18.993668419999999,\"202\":18.942853360000001,\"203\":null,\"204\":16.807407699999999,\"205\":null,\"206\":null,\"207\":null,\"208\":null,\"209\":12.7298396,\"210\":null,\"211\":null,\"212\":14.16700176,\"213\":16.342957340000002,\"214\":null,\"215\":20.668704569999999,\"216\":null,\"217\":13.16228504,\"218\":16.416158079999999,\"219\":null,\"220\":null,\"221\":18.747236999999998,\"222\":null,\"223\":null,\"224\":13.06162084,\"225\":null,\"226\":16.019986230000001,\"227\":null,\"228\":16.26585309,\"229\":null,\"230\":13.442916779999999,\"231\":15.517584210000001,\"232\":13.041797320000001,\"233\":null,\"234\":null,\"235\":null,\"236\":17.198554219999998,\"237\":17.44640557,\"238\":15.478364790000001,\"239\":15.09329657,\"240\":15.2435698,\"241\":13.75339134,\"242\":16.36267737,\"243\":null,\"244\":17.67407579,\"245\":null,\"246\":null,\"247\":18.19672607,\"248\":17.92638238,\"249\":null,\"250\":15.111096590000001,\"251\":19.426807879999998,\"252\":null,\"253\":16.998045149999999,\"254\":null,\"255\":null,\"256\":12.228021480000001,\"257\":null,\"258\":null,\"259\":null,\"260\":null,\"261\":13.367382510000001,\"262\":null,\"263\":null,\"264\":null,\"265\":18.14348949,\"266\":15.10526428,\"267\":17.745026710000001,\"268\":17.94177702,\"269\":18.59535224,\"270\":17.02082248,\"271\":18.840373499999998,\"272\":13.095766429999999,\"273\":null,\"274\":null,\"275\":null,\"276\":17.87603691,\"277\":16.733187090000001,\"278\":null,\"279\":18.299485560000001,\"280\":null,\"281\":null,\"282\":17.57016187,\"283\":12.7298396,\"284\":null,\"285\":null,\"286\":null,\"287\":null,\"288\":null,\"289\":null,\"290\":null,\"291\":null,\"292\":null,\"293\":16.65474034,\"294\":16.766721329999999,\"295\":14.143566910000001,\"296\":null,\"297\":null,\"298\":18.392545070000001,\"299\":16.481662239999999,\"300\":12.59019168,\"301\":18.062749709999999,\"302\":13.37245455,\"303\":12.7298396,\"304\":18.4444345,\"305\":15.36757072,\"306\":17.94521289,\"307\":null,\"308\":14.390755710000001,\"309\":null,\"310\":null,\"311\":18.373534070000002,\"312\":15.824555,\"313\":13.06575464,\"314\":17.572846859999998,\"315\":16.442702669999999,\"316\":19.48859264,\"317\":20.70147497,\"318\":17.257177259999999,\"319\":20.321696459999998,\"320\":19.46316556,\"321\":20.320716269999998,\"322\":15.901359660000001,\"323\":16.83461659,\"324\":16.112427360000002,\"325\":null,\"326\":14.01970659,\"327\":null,\"328\":null,\"329\":16.130278929999999,\"330\":null,\"331\":null,\"332\":null,\"333\":null,\"334\":null,\"335\":15.840789320000001,\"336\":null,\"337\":20.462094400000002,\"338\":null,\"339\":20.62456585,\"340\":null,\"341\":13.15426735,\"342\":17.03684032,\"343\":13.286127799999999,\"344\":16.615123530000002,\"345\":null,\"346\":17.90454287,\"347\":18.246193850000001,\"348\":16.054325819999999,\"349\":null,\"350\":null,\"351\":null,\"352\":18.36211595,\"353\":19.577724150000002,\"354\":null,\"355\":null,\"356\":null,\"357\":15.161521199999999,\"358\":null,\"359\":17.017305270000001,\"360\":null,\"361\":17.10839627,\"362\":11.790753410000001,\"363\":14.18362422,\"364\":null,\"365\":null,\"366\":null,\"367\":13.01021809,\"368\":17.02235263,\"369\":null,\"370\":21.899219980000002,\"371\":20.323312980000001,\"372\":null,\"373\":11.976616180000001,\"374\":14.220168449999999,\"375\":null,\"376\":16.42820949,\"377\":14.24838405,\"378\":16.907382599999998,\"379\":null,\"380\":null,\"381\":null,\"382\":13.161614549999999,\"383\":14.02435827,\"384\":null,\"385\":null,\"386\":15.07329919,\"387\":null,\"388\":null,\"389\":null,\"390\":null,\"391\":15.077598480000001,\"392\":14.307761879999999,\"393\":17.672653019999998,\"394\":null,\"395\":15.60877224,\"396\":18.71407018,\"397\":18.363070359999998,\"398\":17.4714186,\"399\":19.278116350000001,\"400\":null,\"401\":16.237443989999999,\"402\":18.263848200000002,\"403\":15.31235378,\"404\":null,\"405\":null,\"406\":13.077506769999999,\"407\":null,\"408\":null,\"409\":null,\"410\":17.27918459,\"411\":null,\"412\":17.03622597,\"413\":19.91565654,\"414\":null,\"415\":null,\"416\":15.30496305,\"417\":16.742674910000002,\"418\":null,\"419\":13.82457507,\"420\":null,\"421\":13.72215827,\"422\":17.208728839999999,\"423\":null,\"424\":null,\"425\":14.240873329999999,\"426\":16.00775939,\"427\":17.022668320000001,\"428\":15.936328469999999,\"429\":14.13665894,\"430\":12.7298396,\"431\":17.541700420000002,\"432\":null,\"433\":null,\"434\":null,\"435\":null,\"436\":null,\"437\":13.366999010000001,\"438\":null,\"439\":null,\"440\":13.90190044,\"441\":null,\"442\":16.832164989999999,\"443\":17.280126970000001,\"444\":17.72601281,\"445\":12.7298396,\"446\":15.97158436,\"447\":null,\"448\":17.61166077,\"449\":17.734781040000002,\"450\":null,\"451\":null,\"452\":null,\"453\":null,\"454\":null,\"455\":20.82755045,\"456\":16.21349992,\"457\":17.482154569999999,\"458\":null,\"459\":null,\"460\":15.378578940000001,\"461\":12.975983879999999,\"462\":18.343088770000001,\"463\":18.212497370000001,\"464\":19.832995,\"465\":16.494467579999998,\"466\":19.639416400000002,\"467\":17.14327553,\"468\":17.532635509999999,\"469\":null,\"470\":16.309958760000001,\"471\":14.75846752,\"472\":null,\"473\":15.645493910000001,\"474\":16.430858149999999,\"475\":null,\"476\":null,\"477\":null,\"478\":null,\"479\":null,\"480\":null,\"481\":null,\"482\":null,\"483\":null,\"484\":null,\"485\":null,\"486\":null,\"487\":null,\"488\":15.78279708,\"489\":17.234179000000001,\"490\":12.7298396,\"491\":null,\"492\":null,\"493\":null,\"494\":null,\"495\":17.866287010000001,\"496\":null,\"497\":null,\"498\":17.375477589999999,\"499\":17.608356400000002,\"500\":18.281510359999999,\"501\":16.808248800000001,\"502\":null,\"503\":14.12192164,\"504\":null,\"505\":null,\"506\":21.893486169999999,\"507\":21.576376669999998,\"508\":20.0237683,\"509\":16.08408841,\"510\":18.361729230000002,\"511\":18.249590130000001,\"512\":16.12935457,\"513\":20.646272679999999,\"514\":18.986471590000001,\"515\":16.614983800000001,\"516\":15.265043390000001,\"517\":18.008931789999998,\"518\":13.96436023,\"519\":15.15230768,\"520\":18.243855910000001,\"521\":12.242150110000001,\"522\":16.118318909999999,\"523\":16.56662811,\"524\":14.07247546,\"525\":null,\"526\":null,\"527\":12.7298396,\"528\":null,\"529\":null,\"530\":null,\"531\":12.7945745,\"532\":null,\"533\":null,\"534\":null,\"535\":null,\"536\":22.630212409999999,\"537\":15.27204731,\"538\":null,\"539\":17.653485889999999,\"540\":17.73346982,\"541\":17.334213900000002,\"542\":17.493214089999999,\"543\":null,\"544\":14.43867449,\"545\":13.18654089,\"546\":null,\"547\":17.651805629999998,\"548\":17.36431314,\"549\":19.8436594,\"550\":19.28550297,\"551\":null,\"552\":null,\"553\":null,\"554\":null,\"555\":null,\"556\":null,\"557\":17.05623881,\"558\":18.603112809999999,\"559\":null,\"560\":null,\"561\":18.486323179999999,\"562\":null,\"563\":15.72342873,\"564\":14.87865746,\"565\":16.287798639999998,\"566\":16.58704281,\"567\":null,\"568\":17.465784500000002,\"569\":21.890007409999999,\"570\":13.13342557,\"571\":15.00793245,\"572\":18.15374911,\"573\":16.616605239999998,\"574\":17.655865370000001,\"575\":18.01277984,\"576\":17.531999519999999,\"577\":null,\"578\":21.446209660000001,\"579\":15.67361107,\"580\":17.751882569999999,\"581\":16.72719631,\"582\":17.413581969999999,\"583\":null,\"584\":16.175805530000002,\"585\":12.7298396,\"586\":18.977889820000002,\"587\":20.978016409999999,\"588\":18.431236599999998,\"589\":14.333510260000001,\"590\":null,\"591\":16.17074294,\"592\":14.22050516,\"593\":16.82801173,\"594\":null,\"595\":null,\"596\":19.461275400000002,\"597\":null,\"598\":15.522327450000001,\"599\":14.40640855,\"600\":null,\"601\":null,\"602\":16.489157760000001,\"603\":16.779165330000001,\"604\":17.488414049999999,\"605\":null,\"606\":null,\"607\":null,\"608\":12.7298396,\"609\":15.79774739,\"610\":14.31096267,\"611\":null,\"612\":20.5048028,\"613\":18.450716700000001,\"614\":null,\"615\":17.374473349999999,\"616\":null,\"617\":null,\"618\":16.547974060000001,\"619\":null,\"620\":18.764498929999998,\"621\":null,\"622\":15.619127969999999,\"623\":14.46044914,\"624\":16.28284047,\"625\":13.849088999999999,\"626\":14.19408509,\"627\":18.68082463,\"628\":null,\"629\":14.77681104,\"630\":null,\"631\":16.38444844,\"632\":null,\"633\":null,\"634\":18.523419830000002,\"635\":null,\"636\":null,\"637\":null,\"638\":null,\"639\":null,\"640\":null,\"641\":null,\"642\":null,\"643\":15.23865958,\"644\":13.658986629999999,\"645\":16.62863471,\"646\":null,\"647\":null,\"648\":19.387960840000002,\"649\":null,\"650\":17.959438169999998,\"651\":null,\"652\":null,\"653\":null,\"654\":18.335177080000001,\"655\":null,\"656\":null,\"657\":17.22114827,\"658\":13.91758473,\"659\":16.264609279999998,\"660\":null,\"661\":14.75926129,\"662\":null,\"663\":19.541117929999999,\"664\":null,\"665\":null,\"666\":15.15304619,\"667\":16.842770139999999,\"668\":15.83249955,\"669\":16.53659635,\"670\":19.304782209999999,\"671\":20.05604173,\"672\":19.979858419999999,\"673\":18.259205290000001,\"674\":19.416063149999999,\"675\":18.79155888,\"676\":null,\"677\":null,\"678\":17.58228424,\"679\":20.90137666,\"680\":17.34974261,\"681\":null,\"682\":18.697929970000001,\"683\":null,\"684\":12.97793674,\"685\":null,\"686\":null,\"687\":17.593532230000001,\"688\":null,\"689\":17.09844794,\"690\":null,\"691\":null,\"692\":17.827937930000001,\"693\":17.074133610000001,\"694\":null,\"695\":15.087229110000001,\"696\":null,\"697\":13.263918090000001,\"698\":null,\"699\":22.05359297,\"700\":18.173376399999999,\"701\":18.01622218,\"702\":17.058027710000001,\"703\":19.569712890000002,\"704\":15.40753627,\"705\":16.158153080000002,\"706\":null,\"707\":19.303658039999998,\"708\":null,\"709\":null,\"710\":null,\"711\":14.954991720000001,\"712\":null,\"713\":null,\"714\":null,\"715\":null,\"716\":null,\"717\":15.02554593,\"718\":null,\"719\":12.94981703,\"720\":null,\"721\":null,\"722\":15.92705681,\"723\":14.717001249999999,\"724\":null,\"725\":null,\"726\":16.968875539999999,\"727\":null,\"728\":12.968345810000001,\"729\":null,\"730\":null,\"731\":15.59235114,\"732\":null,\"733\":15.9475985,\"734\":15.676385209999999,\"735\":null,\"736\":15.19877185,\"737\":null,\"738\":20.827540030000002,\"739\":null,\"740\":null,\"741\":null,\"742\":13.237527760000001,\"743\":14.45404999,\"744\":null,\"745\":15.657074339999999,\"746\":null,\"747\":16.433713260000001,\"748\":14.562470810000001,\"749\":null,\"750\":null,\"751\":null,\"752\":15.144489999999999,\"753\":15.6170977,\"754\":null,\"755\":null,\"756\":null,\"757\":null,\"758\":null,\"759\":16.594214040000001,\"760\":18.26113754,\"761\":14.95505361,\"762\":12.56550766,\"763\":null,\"764\":null,\"765\":null,\"766\":15.21607515,\"767\":null,\"768\":null,\"769\":17.543697720000001,\"770\":12.7298396,\"771\":16.871658879999998,\"772\":null,\"773\":null,\"774\":15.92409853,\"775\":14.180513619999999,\"776\":17.589863909999998,\"777\":16.47096157,\"778\":14.50236649,\"779\":15.646417120000001,\"780\":null,\"781\":18.003540019999999,\"782\":22.255038620000001,\"783\":15.322062109999999,\"784\":null,\"785\":16.185414789999999,\"786\":18.794357640000001,\"787\":null,\"788\":14.075341679999999,\"789\":13.79786354,\"790\":null,\"791\":null,\"792\":null,\"793\":15.558695569999999,\"794\":13.39749926,\"795\":16.743616240000002,\"796\":17.984686279999998,\"797\":18.164787839999999,\"798\":15.029782689999999,\"799\":null,\"800\":null,\"801\":null,\"802\":null,\"803\":18.458349219999999,\"804\":null,\"805\":14.48723609,\"806\":21.432663649999998,\"807\":19.438502660000001,\"808\":17.332710070000001,\"809\":18.009198550000001,\"810\":13.41903469,\"811\":null,\"812\":null,\"813\":null,\"814\":null,\"815\":null,\"816\":14.37729798,\"817\":16.230383589999999,\"818\":15.06861483,\"819\":16.769461880000002,\"820\":18.426375270000001,\"821\":17.38088359,\"822\":16.926405240000001,\"823\":null,\"824\":null,\"825\":null,\"826\":null,\"827\":null,\"828\":null,\"829\":15.888338559999999,\"830\":16.814484969999999,\"831\":null,\"832\":null,\"833\":null,\"834\":15.60125978,\"835\":14.97026396,\"836\":null,\"837\":18.598046109999998,\"838\":15.583507000000001,\"839\":16.261210049999999,\"840\":null,\"841\":null,\"842\":16.110600229999999,\"843\":14.201623530000001,\"844\":null,\"845\":17.967019879999999,\"846\":17.051166380000002,\"847\":null,\"848\":17.571132299999999,\"849\":19.167541960000001,\"850\":20.20095792,\"851\":17.76778002,\"852\":21.806591709999999,\"853\":16.993900579999998,\"854\":16.70451928,\"855\":null,\"856\":20.08931961,\"857\":21.06495151,\"858\":null,\"859\":16.571599590000002,\"860\":null,\"861\":null,\"862\":14.09056112,\"863\":15.97154604,\"864\":16.816900579999999,\"865\":17.99452333,\"866\":14.75308094,\"867\":null,\"868\":15.51589592,\"869\":null,\"870\":null,\"871\":null,\"872\":14.512813980000001,\"873\":null,\"874\":null,\"875\":null,\"876\":null,\"877\":null,\"878\":18.141145349999999,\"879\":15.932817160000001,\"880\":14.338286699999999,\"881\":12.624728559999999,\"882\":16.150910719999999,\"883\":13.85517905,\"884\":null,\"885\":16.095055989999999,\"886\":15.0525629,\"887\":13.462794069999999,\"888\":15.001712059999999,\"889\":18.269848320000001,\"890\":15.1454833,\"891\":13.910269939999999,\"892\":15.75806527,\"893\":null,\"894\":null,\"895\":18.507228489999999,\"896\":null,\"897\":16.276214459999998,\"898\":16.93285827,\"899\":16.08260172,\"900\":16.552741279999999,\"901\":null,\"902\":null,\"903\":17.83805572,\"904\":18.537164019999999,\"905\":14.822305139999999,\"906\":15.476385820000001,\"907\":14.785374770000001,\"908\":16.754470250000001,\"909\":13.63593979,\"910\":null,\"911\":null,\"912\":15.280555659999999,\"913\":null,\"914\":19.01041566,\"915\":20.153097299999999,\"916\":20.1255974,\"917\":18.301412240000001,\"918\":19.144350939999999,\"919\":18.804605080000002,\"920\":17.33623072,\"921\":16.339297949999999,\"922\":null,\"923\":null,\"924\":12.7298396,\"925\":16.624986159999999,\"926\":21.573940969999999,\"927\":null,\"928\":null,\"929\":18.244057829999999,\"930\":17.47970819,\"931\":null,\"932\":14.61507196,\"933\":null,\"934\":null,\"935\":null,\"936\":null,\"937\":null,\"938\":16.504757340000001,\"939\":12.75556081,\"940\":null,\"941\":null,\"942\":16.70872936,\"943\":18.37883953,\"944\":18.190809340000001,\"945\":17.402474739999999,\"946\":null,\"947\":12.89739881,\"948\":19.459431089999999,\"949\":null,\"950\":14.88481069,\"951\":19.003596510000001,\"952\":18.001848899999999,\"953\":15.606989329999999,\"954\":16.576262010000001,\"955\":null,\"956\":null,\"957\":null,\"958\":14.334471239999999,\"959\":null,\"960\":null,\"961\":20.796687729999999,\"962\":16.986621589999999,\"963\":16.274670239999999,\"964\":20.294016790000001,\"965\":19.344008349999999,\"966\":17.634840449999999,\"967\":16.299464629999999,\"968\":11.21906592,\"969\":18.34284568,\"970\":22.670139420000002,\"971\":20.487298599999999,\"972\":null,\"973\":17.000825639999999,\"974\":14.93720366,\"975\":15.15253203,\"976\":16.854174950000001,\"977\":19.140189209999999,\"978\":17.94928033,\"979\":null,\"980\":13.339000049999999,\"981\":11.86656254,\"982\":17.238817619999999,\"983\":11.74139662,\"984\":null,\"985\":14.301851429999999,\"986\":18.292479849999999,\"987\":16.531227489999999,\"988\":18.608146869999999,\"989\":null,\"990\":19.373285689999999,\"991\":16.984247140000001,\"992\":18.370262780000001,\"993\":18.851598859999999,\"994\":null,\"995\":null,\"996\":17.773221159999998,\"997\":null,\"998\":11.45903736,\"999\":15.617353809999999,\"1000\":null,\"1001\":18.292223010000001,\"1002\":16.93990063,\"1003\":18.291544129999998,\"1004\":null,\"1005\":19.47068097,\"1006\":17.663192609999999,\"1007\":null,\"1008\":16.550830510000001,\"1009\":18.412326709999999,\"1010\":18.043743849999998,\"1011\":16.432450289999998,\"1012\":19.01643821,\"1013\":16.539345269999998,\"1014\":17.82898629,\"1015\":15.12821778,\"1016\":16.826665179999999,\"1017\":12.381207379999999,\"1018\":17.134279880000001,\"1019\":12.323254410000001,\"1020\":15.01611619,\"1021\":null,\"1022\":16.904038490000001,\"1023\":17.6823297,\"1024\":18.152996559999998,\"1025\":18.43921705,\"1026\":13.94742514,\"1027\":null,\"1028\":16.76418619,\"1029\":null,\"1030\":null,\"1031\":16.775808430000001,\"1032\":null,\"1033\":null,\"1034\":null,\"1035\":15.335506199999999,\"1036\":13.992723270000001,\"1037\":14.47956499,\"1038\":null,\"1039\":null,\"1040\":15.59026473,\"1041\":null,\"1042\":null,\"1043\":15.94368334,\"1044\":null,\"1045\":null,\"1046\":20.25014015,\"1047\":null,\"1048\":19.10001523,\"1049\":null,\"1050\":null,\"1051\":null,\"1052\":null,\"1053\":null,\"1054\":null,\"1055\":15.371276529999999,\"1056\":19.43446647,\"1057\":null,\"1058\":null,\"1059\":15.99786785,\"1060\":19.520227259999999,\"1061\":15.59995266,\"1062\":null,\"1063\":18.569834050000001,\"1064\":15.339073770000001,\"1065\":15.73173193,\"1066\":null,\"1067\":null,\"1068\":null,\"1069\":20.44187904,\"1070\":19.709443950000001,\"1071\":19.861345020000002,\"1072\":null,\"1073\":14.47335968,\"1074\":18.005591549999998,\"1075\":14.235993779999999,\"1076\":null,\"1077\":null,\"1078\":19.267996010000001,\"1079\":15.859099990000001,\"1080\":16.57631348,\"1081\":18.522265569999998,\"1082\":20.73452636,\"1083\":15.69262324,\"1084\":17.834511389999999,\"1085\":19.154945869999999,\"1086\":16.851671339999999,\"1087\":17.333992890000001,\"1088\":15.33121255,\"1089\":null,\"1090\":21.53174666,\"1091\":16.736544980000002,\"1092\":null,\"1093\":null,\"1094\":null,\"1095\":null,\"1096\":null,\"1097\":null,\"1098\":null,\"1099\":13.48923665,\"1100\":null,\"1101\":null,\"1102\":13.88604473,\"1103\":null,\"1104\":null,\"1105\":17.317349910000001,\"1106\":12.7298396,\"1107\":17.874071010000002,\"1108\":null,\"1109\":16.242135309999998,\"1110\":null,\"1111\":13.18680488,\"1112\":14.55120773,\"1113\":12.46490243,\"1114\":17.552495489999998,\"1115\":14.836245890000001,\"1116\":16.038489779999999,\"1117\":14.4114725,\"1118\":12.79791372,\"1119\":17.935997260000001,\"1120\":16.58327208,\"1121\":null,\"1122\":14.27190497,\"1123\":null,\"1124\":null,\"1125\":null,\"1126\":null,\"1127\":null,\"1128\":18.00512041,\"1129\":11.77584824,\"1130\":null,\"1131\":13.80137541,\"1132\":16.283785869999999,\"1133\":15.310021280000001,\"1134\":21.186810690000002,\"1135\":18.118911350000001,\"1136\":14.83337208,\"1137\":17.645340650000001,\"1138\":11.81710591,\"1139\":19.45389909,\"1140\":19.32114837,\"1141\":15.126018739999999,\"1142\":null,\"1143\":13.75442994,\"1144\":null,\"1145\":null,\"1146\":17.823621620000001,\"1147\":16.11513734,\"1148\":15.589629260000001,\"1149\":null,\"1150\":null,\"1151\":null,\"1152\":null,\"1153\":null,\"1154\":null,\"1155\":null,\"1156\":null,\"1157\":null,\"1158\":null,\"1159\":14.12337593,\"1160\":null,\"1161\":13.31275254,\"1162\":18.472105620000001,\"1163\":19.12898195,\"1164\":null,\"1165\":15.650913579999999,\"1166\":15.52754335,\"1167\":13.428605040000001,\"1168\":13.475781359999999,\"1169\":null,\"1170\":null,\"1171\":null,\"1172\":14.88603369,\"1173\":17.624156020000001,\"1174\":13.89477011,\"1175\":18.577450840000001,\"1176\":18.920319930000002,\"1177\":15.38100903,\"1178\":15.591666330000001,\"1179\":20.068010090000001,\"1180\":19.441922569999999,\"1181\":17.64853514,\"1182\":null,\"1183\":null,\"1184\":14.73174526,\"1185\":22.838220190000001,\"1186\":20.5447563,\"1187\":18.843779990000002,\"1188\":17.958614430000001,\"1189\":16.7583245,\"1190\":17.862722229999999,\"1191\":null,\"1192\":null,\"1193\":null,\"1194\":null,\"1195\":null,\"1196\":19.49548128,\"1197\":null,\"1198\":17.094832140000001,\"1199\":null,\"1200\":11.769365970000001,\"1201\":null,\"1202\":null,\"1203\":null,\"1204\":null,\"1205\":15.76591926,\"1206\":13.470128949999999,\"1207\":null,\"1208\":19.255545479999999,\"1209\":17.954111579999999,\"1210\":16.32621859,\"1211\":18.57881974,\"1212\":17.75942963,\"1213\":13.30294713,\"1214\":16.503163529999998,\"1215\":15.491413270000001,\"1216\":18.420601680000001,\"1217\":15.349591139999999,\"1218\":19.667172239999999,\"1219\":18.324805949999998,\"1220\":14.549485219999999,\"1221\":17.870724500000002,\"1222\":null,\"1223\":14.245970590000001,\"1224\":null,\"1225\":null,\"1226\":16.15234766,\"1227\":14.295817639999999,\"1228\":15.263462710000001,\"1229\":null,\"1230\":null,\"1231\":null,\"1232\":null,\"1233\":17.253954050000001,\"1234\":13.235164360000001,\"1235\":17.902469830000001,\"1236\":null,\"1237\":null,\"1238\":null,\"1239\":null,\"1240\":null,\"1241\":null,\"1242\":null,\"1243\":19.227532879999998,\"1244\":19.387976250000001,\"1245\":15.00872747,\"1246\":15.70101363,\"1247\":14.50677393,\"1248\":16.167305769999999,\"1249\":17.950548690000002,\"1250\":16.811870639999999,\"1251\":15.75334082,\"1252\":19.524807469999999,\"1253\":null,\"1254\":null,\"1255\":14.63474952,\"1256\":18.7969592,\"1257\":14.994021740000001,\"1258\":null,\"1259\":19.77067667,\"1260\":18.321322309999999,\"1261\":21.656509289999999,\"1262\":null,\"1263\":12.48145332,\"1264\":null,\"1265\":13.29797477,\"1266\":null,\"1267\":null,\"1268\":null,\"1269\":null,\"1270\":null,\"1271\":null,\"1272\":null,\"1273\":17.790396090000002,\"1274\":14.95430531,\"1275\":18.55931313,\"1276\":17.043180060000001,\"1277\":16.871144610000002,\"1278\":16.792262740000002,\"1279\":14.772946729999999,\"1280\":16.110459420000002,\"1281\":null,\"1282\":17.573188680000001,\"1283\":18.144022079999999,\"1284\":18.193120019999998,\"1285\":18.188025679999999,\"1286\":16.778716849999999,\"1287\":16.31289546,\"1288\":15.820073689999999,\"1289\":17.10649115,\"1290\":null,\"1291\":15.525142949999999,\"1292\":14.76233528,\"1293\":null,\"1294\":null,\"1295\":12.7298396,\"1296\":null,\"1297\":null,\"1298\":13.93546355,\"1299\":14.54437149,\"1300\":null,\"1301\":16.11168911,\"1302\":19.370359109999999,\"1303\":17.41942641,\"1304\":null,\"1305\":15.845374400000001,\"1306\":null,\"1307\":15.345040689999999,\"1308\":null,\"1309\":17.26922089,\"1310\":17.871490090000002,\"1311\":14.94310353,\"1312\":14.40588544,\"1313\":null,\"1314\":12.410448799999999,\"1315\":16.49131289,\"1316\":null,\"1317\":12.8469672,\"1318\":12.06050147,\"1319\":null,\"1320\":null,\"1321\":15.22589795,\"1322\":null,\"1323\":15.3835131,\"1324\":null,\"1325\":null,\"1326\":null,\"1327\":null,\"1328\":null,\"1329\":null,\"1330\":18.900257539999998,\"1331\":19.468418589999999,\"1332\":19.86921208,\"1333\":21.009791010000001,\"1334\":17.373349999999998,\"1335\":19.783511130000001,\"1336\":20.701537600000002,\"1337\":20.47254186,\"1338\":16.124698639999998,\"1339\":null,\"1340\":17.009515260000001,\"1341\":null,\"1342\":null,\"1343\":18.085339009999998,\"1344\":12.095131139999999,\"1345\":17.755899960000001,\"1346\":14.79341318,\"1347\":14.24203045,\"1348\":null,\"1349\":null,\"1350\":16.42157581,\"1351\":13.266907489999999,\"1352\":null,\"1353\":19.182703140000001,\"1354\":null,\"1355\":null,\"1356\":19.439655550000001,\"1357\":null,\"1358\":null,\"1359\":16.181157129999999,\"1360\":null,\"1361\":null,\"1362\":null,\"1363\":null,\"1364\":21.152236940000002,\"1365\":null,\"1366\":19.58843852,\"1367\":null,\"1368\":17.477479760000001,\"1369\":15.93208913,\"1370\":null,\"1371\":null,\"1372\":16.45990497,\"1373\":18.117273279999999,\"1374\":16.549441040000001,\"1375\":null,\"1376\":null,\"1377\":14.44649847,\"1378\":17.810522939999998,\"1379\":17.72788151,\"1380\":18.146229600000002,\"1381\":null,\"1382\":15.92906397,\"1383\":16.918523149999999,\"1384\":null,\"1385\":null,\"1386\":19.849185940000002,\"1387\":18.147736890000001,\"1388\":17.801130449999999,\"1389\":20.5500881,\"1390\":14.87313342,\"1391\":null,\"1392\":17.520152020000001,\"1393\":17.991589449999999,\"1394\":null,\"1395\":17.74978269,\"1396\":17.160249700000001,\"1397\":null,\"1398\":19.58229948,\"1399\":17.09897321,\"1400\":null,\"1401\":17.133579080000001,\"1402\":16.27777511,\"1403\":16.054490439999999,\"1404\":16.083542430000001,\"1405\":19.458770080000001,\"1406\":16.769990709999998,\"1407\":13.58204918,\"1408\":null,\"1409\":20.11258424,\"1410\":14.12925091,\"1411\":14.581348480000001,\"1412\":16.147528699999999,\"1413\":null,\"1414\":null,\"1415\":null,\"1416\":null,\"1417\":19.04029268,\"1418\":14.0166919,\"1419\":null,\"1420\":null,\"1421\":null,\"1422\":null,\"1423\":17.440593109999998,\"1424\":16.78322451,\"1425\":18.40811136,\"1426\":18.03434584,\"1427\":17.67820429,\"1428\":13.54264304,\"1429\":19.983240039999998,\"1430\":null,\"1431\":17.277931800000001,\"1432\":17.82664342,\"1433\":17.654131490000001,\"1434\":16.044296159999998,\"1435\":18.0156536,\"1436\":16.84993511,\"1437\":17.257670439999998,\"1438\":17.206745690000002,\"1439\":null,\"1440\":null,\"1441\":null,\"1442\":17.202623370000001,\"1443\":null,\"1444\":null,\"1445\":14.60395452,\"1446\":null,\"1447\":16.344846480000001,\"1448\":15.775562819999999,\"1449\":null,\"1450\":17.273588480000001,\"1451\":null,\"1452\":null,\"1453\":17.625195909999999,\"1454\":16.52598291,\"1455\":15.97671085,\"1456\":16.843675789999999,\"1457\":null,\"1458\":16.173093649999998,\"1459\":null,\"1460\":15.160840840000001,\"1461\":17.496255720000001,\"1462\":null,\"1463\":null,\"1464\":null,\"1465\":null,\"1466\":18.16122884,\"1467\":null,\"1468\":20.286818289999999,\"1469\":15.735925440000001,\"1470\":null,\"1471\":null,\"1472\":19.12854256,\"1473\":15.52976331,\"1474\":20.757056859999999,\"1475\":21.483585569999999,\"1476\":19.11518852,\"1477\":21.85965745,\"1478\":null,\"1479\":21.38548844,\"1480\":13.09144375,\"1481\":null,\"1482\":19.72617215,\"1483\":17.41426714,\"1484\":null,\"1485\":14.514226900000001,\"1486\":17.022972599999999,\"1487\":null,\"1488\":null,\"1489\":18.192385460000001,\"1490\":16.292781089999998,\"1491\":null,\"1492\":null,\"1493\":16.950750370000002,\"1494\":13.781233950000001,\"1495\":null,\"1496\":null,\"1497\":18.82703133,\"1498\":18.837435450000001,\"1499\":17.552118109999999,\"1500\":18.426603740000001,\"1501\":12.94451009,\"1502\":15.68333322,\"1503\":14.236925319999999,\"1504\":null,\"1505\":null,\"1506\":18.10614936,\"1507\":12.602644420000001,\"1508\":null,\"1509\":null,\"1510\":null,\"1511\":20.90799488,\"1512\":19.21653117,\"1513\":null,\"1514\":null,\"1515\":null,\"1516\":null,\"1517\":21.691019189999999,\"1518\":18.93833244,\"1519\":null,\"1520\":21.44666634,\"1521\":19.102794070000002,\"1522\":null,\"1523\":null,\"1524\":21.545803060000001,\"1525\":20.510159000000002,\"1526\":14.571186620000001,\"1527\":14.34154642,\"1528\":18.478787929999999,\"1529\":22.588072400000002,\"1530\":22.14038287,\"1531\":20.754054669999999,\"1532\":19.627064099999998,\"1533\":16.761038500000002,\"1534\":18.915945789999998,\"1535\":22.718988589999999,\"1536\":21.876760560000001,\"1537\":23.332430519999999,\"1538\":18.043153929999999,\"1539\":21.014310829999999,\"1540\":19.796779749999999,\"1541\":22.60644718,\"1542\":17.486033760000002,\"1543\":23.60942678,\"1544\":18.844966920000001,\"1545\":19.885000999999999,\"1546\":19.659649510000001,\"1547\":19.694176729999999,\"1548\":18.395631139999999,\"1549\":18.896581690000001,\"1550\":12.7298396,\"1551\":19.881499770000001,\"1552\":14.80556971,\"1553\":20.894767130000002,\"1554\":22.85501064,\"1555\":null,\"1556\":22.454667879999999,\"1557\":null,\"1558\":null,\"1559\":null,\"1560\":10.239037720000001,\"1561\":null,\"1562\":null,\"1563\":17.650813249999999,\"1564\":21.102064599999998,\"1565\":null,\"1566\":null,\"1567\":null,\"1568\":null,\"1569\":17.516375910000001,\"1570\":15.54266031,\"1571\":null,\"1572\":18.498505399999999,\"1573\":19.403091029999999,\"1574\":17.191440029999999,\"1575\":null,\"1576\":17.533235189999999,\"1577\":null,\"1578\":14.266366959999999,\"1579\":13.600467460000001,\"1580\":null,\"1581\":null,\"1582\":17.744366530000001,\"1583\":12.83987831,\"1584\":13.454952459999999,\"1585\":21.145600600000002,\"1586\":18.524512009999999,\"1587\":18.40969351,\"1588\":19.285712709999999,\"1589\":18.54933896,\"1590\":17.606783190000002,\"1591\":17.592902410000001,\"1592\":17.553043160000001,\"1593\":19.45627807,\"1594\":18.302177109999999,\"1595\":16.537717749999999,\"1596\":17.379950610000002,\"1597\":19.315188299999999,\"1598\":23.410742150000001,\"1599\":15.450185980000001,\"1600\":15.50416893,\"1601\":17.47500526,\"1602\":16.403577909999999,\"1603\":19.27235164,\"1604\":18.19969833,\"1605\":20.20256457,\"1606\":15.807481599999999,\"1607\":16.460580329999999,\"1608\":19.034447279999998,\"1609\":null,\"1610\":null,\"1611\":null,\"1612\":18.60181129,\"1613\":17.474455930000001,\"1614\":17.190629120000001,\"1615\":16.7163532,\"1616\":15.708004369999999,\"1617\":null,\"1618\":15.32748116,\"1619\":17.266298540000001,\"1620\":13.49305764,\"1621\":12.7298396,\"1622\":null,\"1623\":18.574396610000001,\"1624\":14.254638760000001,\"1625\":14.58570362,\"1626\":null,\"1627\":null,\"1628\":null,\"1629\":null,\"1630\":20.461576879999999,\"1631\":16.94288589,\"1632\":21.250873439999999,\"1633\":17.904282039999998,\"1634\":17.882866400000001,\"1635\":16.441056960000001,\"1636\":16.591805189999999,\"1637\":15.225146540000001,\"1638\":null,\"1639\":17.765519019999999,\"1640\":13.09900274,\"1641\":null,\"1642\":19.220375489999999,\"1643\":19.04996568,\"1644\":19.28723535,\"1645\":null,\"1646\":17.693291980000002,\"1647\":null,\"1648\":15.268534519999999,\"1649\":16.555795700000001,\"1650\":16.460654959999999,\"1651\":16.654009729999998,\"1652\":16.23413322,\"1653\":13.72608338,\"1654\":15.41421821,\"1655\":14.878828090000001,\"1656\":null,\"1657\":17.738266289999998,\"1658\":16.34503548,\"1659\":17.449294399999999,\"1660\":null,\"1661\":null,\"1662\":null,\"1663\":null,\"1664\":14.78860802,\"1665\":null,\"1666\":17.94010549,\"1667\":null,\"1668\":null,\"1669\":19.35731144,\"1670\":18.440334310000001,\"1671\":14.87789564,\"1672\":null,\"1673\":null,\"1674\":17.91331297,\"1675\":20.245041499999999,\"1676\":null,\"1677\":10.96322691,\"1678\":19.9441472,\"1679\":16.777889890000001,\"1680\":15.954192730000001,\"1681\":15.488033440000001,\"1682\":16.65975285,\"1683\":null,\"1684\":null,\"1685\":null,\"1686\":null,\"1687\":null,\"1688\":20.194835770000001,\"1689\":null,\"1690\":null,\"1691\":null,\"1692\":null,\"1693\":19.953477620000001,\"1694\":15.175476229999999,\"1695\":17.917574720000001,\"1696\":null,\"1697\":null,\"1698\":15.70302856,\"1699\":16.793312159999999,\"1700\":13.15802307,\"1701\":11.16095256,\"1702\":null,\"1703\":null,\"1704\":null,\"1705\":null,\"1706\":15.081525750000001,\"1707\":15.20682057,\"1708\":20.18206648,\"1709\":null,\"1710\":17.389700609999998,\"1711\":17.083988990000002,\"1712\":null,\"1713\":15.497249610000001,\"1714\":13.7542787,\"1715\":null,\"1716\":16.053623030000001,\"1717\":16.109456890000001,\"1718\":16.1993598,\"1719\":16.677751319999999,\"1720\":15.1695128,\"1721\":11.844434830000001,\"1722\":null,\"1723\":null,\"1724\":15.85841025,\"1725\":null,\"1726\":null,\"1727\":14.888591440000001,\"1728\":15.07795499,\"1729\":null,\"1730\":13.51426474,\"1731\":16.0614417,\"1732\":null,\"1733\":null,\"1734\":null,\"1735\":null,\"1736\":null,\"1737\":null,\"1738\":null,\"1739\":null,\"1740\":null,\"1741\":19.98685141,\"1742\":17.984037730000001,\"1743\":17.479447619999998,\"1744\":18.3219724,\"1745\":15.84569376,\"1746\":null,\"1747\":15.38887386,\"1748\":17.30333633,\"1749\":14.727087920000001,\"1750\":13.92635883,\"1751\":null,\"1752\":13.31932177,\"1753\":null,\"1754\":null,\"1755\":14.79663364,\"1756\":19.08391649,\"1757\":14.79119506,\"1758\":20.47015614,\"1759\":18.281963810000001,\"1760\":13.09127426,\"1761\":null,\"1762\":15.121345359999999,\"1763\":21.770137680000001,\"1764\":null,\"1765\":null,\"1766\":16.485063759999999,\"1767\":15.66213243,\"1768\":19.45478666,\"1769\":17.080156330000001,\"1770\":17.69691104,\"1771\":17.860044009999999,\"1772\":17.081033170000001,\"1773\":19.231839910000001,\"1774\":null,\"1775\":null,\"1776\":16.208853900000001,\"1777\":14.572406020000001,\"1778\":17.381616390000001,\"1779\":14.780348,\"1780\":19.352266119999999,\"1781\":17.891700320000002,\"1782\":17.52558763,\"1783\":null,\"1784\":21.30780103,\"1785\":20.702433259999999,\"1786\":19.099623439999998,\"1787\":21.994424909999999,\"1788\":20.52293195,\"1789\":19.924685270000001,\"1790\":17.92023112,\"1791\":17.972004649999999,\"1792\":null,\"1793\":null,\"1794\":null,\"1795\":null,\"1796\":15.48502223,\"1797\":21.441956640000001,\"1798\":null,\"1799\":15.36090686,\"1800\":13.73130446,\"1801\":16.040903360000002,\"1802\":15.41411944,\"1803\":12.7298396,\"1804\":null,\"1805\":17.365436599999999,\"1806\":15.76296688,\"1807\":16.817740820000001,\"1808\":18.441274150000002,\"1809\":17.77258397,\"1810\":15.954832209999999,\"1811\":13.759505320000001,\"1812\":12.7298396,\"1813\":17.190031520000002,\"1814\":19.649077070000001,\"1815\":null,\"1816\":19.075448179999999,\"1817\":12.7298396,\"1818\":null,\"1819\":null,\"1820\":13.681601479999999,\"1821\":14.04913736,\"1822\":null,\"1823\":14.06808764,\"1824\":15.70168921,\"1825\":20.839730759999998,\"1826\":18.711851249999999,\"1827\":18.80708911,\"1828\":20.98053861,\"1829\":19.606770560000001,\"1830\":19.278199319999999,\"1831\":18.38783347,\"1832\":19.842815460000001,\"1833\":20.386193590000001,\"1834\":19.83764236,\"1835\":20.77043351,\"1836\":17.949365100000001,\"1837\":19.318842279999998,\"1838\":19.296276200000001,\"1839\":21.45902976,\"1840\":17.96203191,\"1841\":20.11833274,\"1842\":14.162362010000001,\"1843\":18.879404610000002,\"1844\":16.158557590000001,\"1845\":17.062207409999999,\"1846\":19.74283153,\"1847\":16.72005643,\"1848\":null,\"1849\":20.018825249999999,\"1850\":19.935713669999998,\"1851\":16.6509687,\"1852\":14.21424976,\"1853\":19.37188222,\"1854\":17.056809579999999,\"1855\":18.337438259999999,\"1856\":16.604985169999999,\"1857\":null,\"1858\":18.362716219999999,\"1859\":22.695915079999999,\"1860\":15.369115880000001,\"1861\":null,\"1862\":18.795000959999999,\"1863\":16.998329259999998,\"1864\":16.13318013,\"1865\":null,\"1866\":17.353961600000002,\"1867\":16.020203129999999,\"1868\":15.96646294,\"1869\":16.526210450000001,\"1870\":15.67136541,\"1871\":19.032523470000001,\"1872\":17.87057386,\"1873\":null,\"1874\":15.689498970000001,\"1875\":null,\"1876\":null,\"1877\":null,\"1878\":21.433418329999998,\"1879\":null,\"1880\":18.764951320000002,\"1881\":18.345170199999998,\"1882\":19.38035811,\"1883\":18.523310469999998,\"1884\":18.143150349999999,\"1885\":18.461107009999999,\"1886\":19.608598839999999,\"1887\":18.237398129999999,\"1888\":21.259826889999999,\"1889\":null,\"1890\":null,\"1891\":18.17823435,\"1892\":13.37989174,\"1893\":17.504326280000001,\"1894\":16.38872288,\"1895\":null,\"1896\":17.321944689999999,\"1897\":null,\"1898\":null,\"1899\":17.223035200000002,\"1900\":null,\"1901\":null,\"1902\":null,\"1903\":null,\"1904\":14.412163169999999,\"1905\":null,\"1906\":null,\"1907\":null,\"1908\":14.50731062,\"1909\":16.98928102,\"1910\":null,\"1911\":17.153306839999999,\"1912\":18.189835120000001,\"1913\":null,\"1914\":17.178094720000001,\"1915\":14.847753989999999,\"1916\":17.831787640000002,\"1917\":null,\"1918\":16.23736293,\"1919\":16.207084689999999,\"1920\":15.70683198,\"1921\":13.76372418,\"1922\":15.04976007,\"1923\":null,\"1924\":null,\"1925\":13.49796847,\"1926\":null,\"1927\":14.9109236,\"1928\":16.721339539999999,\"1929\":15.47656269,\"1930\":15.67103535,\"1931\":19.71551153,\"1932\":16.387700250000002,\"1933\":16.55838559,\"1934\":14.111103010000001,\"1935\":12.7298396,\"1936\":17.377347449999998,\"1937\":null,\"1938\":16.449735489999998,\"1939\":17.269572230000001,\"1940\":17.02475574,\"1941\":20.377912460000001,\"1942\":19.37978373,\"1943\":17.197113739999999,\"1944\":17.802236359999998,\"1945\":null,\"1946\":null,\"1947\":null,\"1948\":15.66304882,\"1949\":17.407788320000002,\"1950\":null,\"1951\":15.195826520000001,\"1952\":18.16118895,\"1953\":17.617712950000001,\"1954\":15.24426761,\"1955\":13.10762531,\"1956\":16.83245174,\"1957\":17.739242770000001,\"1958\":17.04696629,\"1959\":null,\"1960\":16.279728890000001,\"1961\":16.26962017,\"1962\":17.81953326,\"1963\":null,\"1964\":19.288588140000002,\"1965\":14.63306534,\"1966\":null,\"1967\":17.83182772,\"1968\":14.083028779999999,\"1969\":17.867142359999999,\"1970\":18.254306239999998,\"1971\":19.89158256,\"1972\":16.30415369,\"1973\":16.50726688,\"1974\":12.7298396,\"1975\":null,\"1976\":null,\"1977\":13.906652210000001,\"1978\":14.724692470000001,\"1979\":14.05027278,\"1980\":null,\"1981\":null,\"1982\":17.961363519999999,\"1983\":16.598603789999998,\"1984\":15.84616883,\"1985\":15.326399459999999,\"1986\":16.669799560000001,\"1987\":17.863342589999998,\"1988\":16.000375569999999,\"1989\":16.406561440000001,\"1990\":null,\"1991\":15.397221419999999,\"1992\":15.84515905,\"1993\":14.36429429,\"1994\":17.673902729999998,\"1995\":19.21569933,\"1996\":20.387094439999998,\"1997\":20.398293800000001,\"1998\":18.382046429999999,\"1999\":20.834897560000002,\"2000\":20.13295583,\"2001\":19.890707469999999,\"2002\":19.90938221,\"2003\":18.52497807,\"2004\":19.648342459999998,\"2005\":null,\"2006\":14.47606481,\"2007\":13.41810532,\"2008\":13.60264761,\"2009\":16.658970620000002,\"2010\":14.26783824,\"2011\":18.448576240000001,\"2012\":18.760162009999998,\"2013\":null,\"2014\":17.38750447,\"2015\":null,\"2016\":null,\"2017\":null,\"2018\":null,\"2019\":18.52220209,\"2020\":16.93643874,\"2021\":14.796934009999999,\"2022\":16.800954619999999,\"2023\":null,\"2024\":14.654656900000001,\"2025\":null,\"2026\":null,\"2027\":null,\"2028\":15.150078669999999,\"2029\":null,\"2030\":15.79472666,\"2031\":16.475945280000001,\"2032\":null,\"2033\":null,\"2034\":null,\"2035\":20.308129000000001,\"2036\":16.60498948,\"2037\":16.97668758,\"2038\":null,\"2039\":14.018747790000001,\"2040\":null,\"2041\":15.23748088,\"2042\":null,\"2043\":null,\"2044\":null,\"2045\":17.48414507,\"2046\":null,\"2047\":16.139537170000001,\"2048\":null,\"2049\":null,\"2050\":null,\"2051\":null,\"2052\":18.42627469,\"2053\":null,\"2054\":18.179839919999999,\"2055\":18.44249727,\"2056\":16.32538417,\"2057\":14.329162800000001,\"2058\":15.094319329999999,\"2059\":null,\"2060\":null,\"2061\":null,\"2062\":null,\"2063\":null,\"2064\":null,\"2065\":17.5207786,\"2066\":null,\"2067\":13.962112960000001,\"2068\":16.738284050000001,\"2069\":14.151051989999999,\"2070\":17.653463120000001,\"2071\":17.345182510000001,\"2072\":null,\"2073\":16.060306730000001,\"2074\":null,\"2075\":14.281985560000001,\"2076\":20.000699600000001,\"2077\":19.365137799999999,\"2078\":15.504993280000001,\"2079\":16.454418660000002,\"2080\":15.60119349,\"2081\":15.64278666,\"2082\":16.114191330000001,\"2083\":17.596143990000002,\"2084\":null,\"2085\":16.619864830000001,\"2086\":20.37849087,\"2087\":16.284459170000002,\"2088\":12.75163715,\"2089\":15.188271500000001,\"2090\":19.56829733,\"2091\":18.781095409999999,\"2092\":null,\"2093\":17.418741959999998,\"2094\":null,\"2095\":20.140039300000002,\"2096\":18.94189231,\"2097\":null,\"2098\":14.924438909999999,\"2099\":null,\"2100\":14.54621292,\"2101\":19.81574917,\"2102\":null,\"2103\":null,\"2104\":14.90531221,\"2105\":null,\"2106\":null,\"2107\":null,\"2108\":null,\"2109\":13.46161667,\"2110\":16.98139905,\"2111\":15.625423959999999,\"2112\":null,\"2113\":13.620310269999999,\"2114\":17.417539309999999,\"2115\":null,\"2116\":null,\"2117\":17.367930430000001,\"2118\":null,\"2119\":15.15407139,\"2120\":null,\"2121\":null,\"2122\":14.937043879999999,\"2123\":null,\"2124\":null,\"2125\":16.297194770000001,\"2126\":16.078551340000001,\"2127\":null,\"2128\":null,\"2129\":18.177078420000001,\"2130\":14.023147120000001,\"2131\":null,\"2132\":null,\"2133\":17.348738600000001,\"2134\":17.25248517,\"2135\":18.124192690000001,\"2136\":null,\"2137\":null,\"2138\":14.5872262,\"2139\":null,\"2140\":16.617047339999999,\"2141\":15.581471179999999,\"2142\":null,\"2143\":null,\"2144\":16.828201109999998,\"2145\":null,\"2146\":null,\"2147\":null,\"2148\":15.1760757,\"2149\":14.94705624,\"2150\":null,\"2151\":null,\"2152\":20.547353399999999,\"2153\":null,\"2154\":null,\"2155\":15.52176431,\"2156\":17.892396869999999,\"2157\":null,\"2158\":16.050049619999999,\"2159\":null,\"2160\":14.16585798,\"2161\":16.651622230000001,\"2162\":13.649745080000001,\"2163\":15.871038309999999,\"2164\":null,\"2165\":19.302580020000001,\"2166\":13.86690941,\"2167\":null,\"2168\":14.09539595,\"2169\":null,\"2170\":null,\"2171\":null,\"2172\":17.816227810000001,\"2173\":20.94079821,\"2174\":18.2691138,\"2175\":20.090346050000001,\"2176\":13.912337000000001,\"2177\":16.205910889999998,\"2178\":null,\"2179\":16.764796520000001,\"2180\":null,\"2181\":16.613258290000001,\"2182\":null,\"2183\":null,\"2184\":16.06228363,\"2185\":null,\"2186\":18.68036275,\"2187\":14.714013789999999,\"2188\":null,\"2189\":null,\"2190\":null,\"2191\":20.480178649999999,\"2192\":18.82333787,\"2193\":17.011853819999999,\"2194\":null,\"2195\":null,\"2196\":18.464416880000002,\"2197\":18.314073189999998,\"2198\":12.7298396,\"2199\":12.7298396,\"2200\":16.64867564,\"2201\":17.594541150000001,\"2202\":11.97390174,\"2203\":15.336931959999999,\"2204\":16.338113669999998,\"2205\":16.657655999999999,\"2206\":18.12350202,\"2207\":null,\"2208\":15.53324467,\"2209\":null,\"2210\":19.94431556,\"2211\":15.03882625,\"2212\":14.52393953,\"2213\":null,\"2214\":null,\"2215\":null,\"2216\":14.610177009999999,\"2217\":15.22199715,\"2218\":null,\"2219\":null,\"2220\":18.600799179999999,\"2221\":18.352686009999999,\"2222\":18.554811390000001,\"2223\":null,\"2224\":null,\"2225\":null,\"2226\":14.756033820000001,\"2227\":23.742112859999999,\"2228\":null,\"2229\":null,\"2230\":20.528651839999998,\"2231\":null,\"2232\":14.83047741,\"2233\":null,\"2234\":19.850346630000001,\"2235\":19.346103849999999,\"2236\":16.579767090000001,\"2237\":null,\"2238\":17.11583735,\"2239\":22.54190986,\"2240\":19.412734010000001,\"2241\":11.593071480000001,\"2242\":null,\"2243\":null,\"2244\":null,\"2245\":null,\"2246\":16.61902615,\"2247\":null,\"2248\":14.985211420000001,\"2249\":17.139387880000001,\"2250\":null,\"2251\":null,\"2252\":null,\"2253\":null,\"2254\":null,\"2255\":null,\"2256\":17.360868740000001,\"2257\":20.06030543,\"2258\":null,\"2259\":15.863844309999999,\"2260\":16.53128465,\"2261\":null,\"2262\":null,\"2263\":17.987408590000001,\"2264\":null,\"2265\":20.903596610000001,\"2266\":null,\"2267\":17.704262450000002,\"2268\":15.348095410000001,\"2269\":13.92866896,\"2270\":null,\"2271\":14.89213502,\"2272\":17.37176534,\"2273\":19.215013989999999,\"2274\":17.82248805,\"2275\":null,\"2276\":null,\"2277\":17.727032470000001,\"2278\":null,\"2279\":17.494590280000001,\"2280\":null,\"2281\":null,\"2282\":null,\"2283\":null,\"2284\":null,\"2285\":13.011015029999999,\"2286\":null,\"2287\":15.213300609999999,\"2288\":null,\"2289\":15.67427844,\"2290\":null,\"2291\":17.857935130000001,\"2292\":null,\"2293\":null,\"2294\":null,\"2295\":16.119546239999998,\"2296\":12.57367288,\"2297\":null,\"2298\":14.265359800000001,\"2299\":null,\"2300\":14.444083920000001,\"2301\":17.588535650000001,\"2302\":15.378763169999999,\"2303\":null,\"2304\":17.398610690000002,\"2305\":18.387137060000001,\"2306\":19.04751216,\"2307\":14.51394996,\"2308\":16.473962050000001,\"2309\":17.555359559999999,\"2310\":14.609934279999999,\"2311\":null,\"2312\":17.463590740000001,\"2313\":null,\"2314\":null,\"2315\":null,\"2316\":12.44655846,\"2317\":null,\"2318\":null,\"2319\":null,\"2320\":null,\"2321\":18.452401739999999,\"2322\":17.79346537,\"2323\":null,\"2324\":null,\"2325\":16.03979107,\"2326\":18.933466020000001,\"2327\":16.60510257,\"2328\":18.659534279999999,\"2329\":15.0449798,\"2330\":null,\"2331\":14.112899560000001,\"2332\":null,\"2333\":16.36038053,\"2334\":null,\"2335\":null,\"2336\":12.51091052,\"2337\":15.517397089999999,\"2338\":null,\"2339\":null,\"2340\":null,\"2341\":16.98973342,\"2342\":null,\"2343\":17.160681780000001,\"2344\":18.41457604,\"2345\":19.060239259999999,\"2346\":null,\"2347\":null,\"2348\":null,\"2349\":null,\"2350\":13.56506454,\"2351\":null,\"2352\":null,\"2353\":null,\"2354\":null,\"2355\":null,\"2356\":14.616977609999999,\"2357\":16.442055140000001,\"2358\":15.932913279999999,\"2359\":null,\"2360\":20.85471639,\"2361\":20.154320949999999,\"2362\":null,\"2363\":null,\"2364\":null,\"2365\":null,\"2366\":14.758412229999999,\"2367\":null,\"2368\":null,\"2369\":15.35726004,\"2370\":null,\"2371\":null,\"2372\":null,\"2373\":16.43757918,\"2374\":null,\"2375\":null,\"2376\":15.271284509999999,\"2377\":14.65147279,\"2378\":null,\"2379\":null,\"2380\":null,\"2381\":16.850277340000002,\"2382\":15.41324696,\"2383\":null,\"2384\":14.48890784,\"2385\":null,\"2386\":null,\"2387\":14.747287910000001,\"2388\":null,\"2389\":null,\"2390\":20.133605429999999,\"2391\":19.985786040000001,\"2392\":18.827866839999999,\"2393\":14.48950818,\"2394\":14.371897929999999,\"2395\":null,\"2396\":12.29219616,\"2397\":null,\"2398\":null,\"2399\":null,\"2400\":19.419580400000001,\"2401\":16.781020269999999,\"2402\":16.275330539999999,\"2403\":16.047482649999999,\"2404\":15.22834291,\"2405\":null,\"2406\":18.238477899999999,\"2407\":18.48575173,\"2408\":17.66726967,\"2409\":15.94984868,\"2410\":null,\"2411\":17.9878885,\"2412\":17.128228620000002,\"2413\":null,\"2414\":null,\"2415\":null,\"2416\":15.31479043,\"2417\":17.01090975,\"2418\":16.703416069999999,\"2419\":16.759663209999999,\"2420\":13.75839824,\"2421\":17.805289989999999,\"2422\":17.591709739999999,\"2423\":18.836477110000001,\"2424\":16.259454009999999,\"2425\":13.45798345,\"2426\":13.70730023,\"2427\":15.23279516,\"2428\":19.798538690000001,\"2429\":16.173887969999999,\"2430\":15.366712939999999,\"2431\":18.65757524,\"2432\":16.169118839999999,\"2433\":null,\"2434\":17.034710669999999,\"2435\":null,\"2436\":null,\"2437\":18.028803480000001,\"2438\":null,\"2439\":13.99882335,\"2440\":18.018001300000002,\"2441\":null,\"2442\":null,\"2443\":null,\"2444\":null,\"2445\":15.157409299999999,\"2446\":15.31976762,\"2447\":18.306998329999999,\"2448\":14.70625589,\"2449\":null,\"2450\":null,\"2451\":17.29384911,\"2452\":16.192840260000001,\"2453\":null,\"2454\":null,\"2455\":null,\"2456\":20.382992130000002,\"2457\":16.541290069999999,\"2458\":17.646053550000001,\"2459\":14.61423518,\"2460\":13.725618130000001,\"2461\":14.18374811,\"2462\":null,\"2463\":null,\"2464\":14.6745947,\"2465\":null,\"2466\":null,\"2467\":14.461705500000001,\"2468\":12.307767220000001,\"2469\":null,\"2470\":18.497604670000001,\"2471\":null,\"2472\":19.522498930000001,\"2473\":null,\"2474\":16.325553599999999,\"2475\":null,\"2476\":14.59067447,\"2477\":null,\"2478\":null,\"2479\":14.403631559999999,\"2480\":null,\"2481\":13.702338129999999,\"2482\":null,\"2483\":null,\"2484\":17.032348559999999,\"2485\":null,\"2486\":null,\"2487\":13.440444790000001,\"2488\":null,\"2489\":null,\"2490\":12.98668769,\"2491\":null,\"2492\":11.578214920000001,\"2493\":15.975620709999999,\"2494\":16.691562730000001,\"2495\":null,\"2496\":17.866523780000001,\"2497\":17.210825379999999,\"2498\":18.803390759999999,\"2499\":14.31383259,\"2500\":14.59069845,\"2501\":16.167292660000001,\"2502\":19.2086404,\"2503\":15.71773922,\"2504\":21.51315073,\"2505\":17.613167839999999,\"2506\":20.73951774,\"2507\":18.582516269999999,\"2508\":19.66836631,\"2509\":19.507444400000001,\"2510\":18.93339782,\"2511\":16.7377203,\"2512\":15.61622522,\"2513\":18.196811409999999,\"2514\":null,\"2515\":20.201856809999999,\"2516\":18.530362619999998,\"2517\":18.734743049999999,\"2518\":null,\"2519\":16.807075080000001,\"2520\":null,\"2521\":18.027593119999999,\"2522\":null,\"2523\":11.331599730000001,\"2524\":null,\"2525\":15.55036806,\"2526\":15.61404579,\"2527\":18.40026924,\"2528\":21.95291993,\"2529\":22.009354689999999,\"2530\":16.15775352,\"2531\":null,\"2532\":null,\"2533\":16.759880330000001,\"2534\":18.7696918,\"2535\":null,\"2536\":17.864905199999999,\"2537\":19.735734050000001,\"2538\":20.04432474,\"2539\":null,\"2540\":16.187882729999998,\"2541\":18.983043779999999,\"2542\":16.565086099999998,\"2543\":null,\"2544\":null,\"2545\":null,\"2546\":null,\"2547\":null,\"2548\":15.09125264,\"2549\":14.17315264,\"2550\":null,\"2551\":null,\"2552\":13.110081900000001,\"2553\":15.64453531,\"2554\":16.270666840000001,\"2555\":20.06203782,\"2556\":16.999462090000002,\"2557\":18.590698209999999,\"2558\":19.166956559999999,\"2559\":18.12047068,\"2560\":null,\"2561\":null,\"2562\":null,\"2563\":15.19830382,\"2564\":19.208280040000002,\"2565\":null,\"2566\":null,\"2567\":14.10645811,\"2568\":20.304688299999999,\"2569\":19.694313739999998,\"2570\":17.231916330000001,\"2571\":null,\"2572\":18.36818881,\"2573\":null,\"2574\":null,\"2575\":null,\"2576\":null,\"2577\":null,\"2578\":null,\"2579\":null,\"2580\":18.984980960000002,\"2581\":16.35688686,\"2582\":16.654690800000001,\"2583\":null,\"2584\":21.626513450000001,\"2585\":16.964215710000001,\"2586\":null,\"2587\":19.006523269999999,\"2588\":null,\"2589\":null,\"2590\":15.664715490000001,\"2591\":18.615908959999999,\"2592\":12.7298396,\"2593\":null,\"2594\":null,\"2595\":null,\"2596\":14.206424589999999,\"2597\":null,\"2598\":16.337189859999999,\"2599\":null,\"2600\":18.09333363,\"2601\":14.00655972,\"2602\":null,\"2603\":null,\"2604\":15.82314407,\"2605\":null,\"2606\":17.390150389999999,\"2607\":17.222088960000001,\"2608\":18.214351929999999,\"2609\":24.19372572,\"2610\":23.180861369999999,\"2611\":23.291749490000001,\"2612\":14.790902559999999,\"2613\":18.96459934,\"2614\":18.474936790000001,\"2615\":29.520201870000001,\"2616\":22.911736609999998,\"2617\":19.044191420000001,\"2618\":26.197375279999999,\"2619\":17.504737299999999,\"2620\":20.962743079999999,\"2621\":15.581931709999999,\"2622\":15.19510754,\"2623\":12.39924987,\"2624\":null,\"2625\":17.528480720000001,\"2626\":14.57525064,\"2627\":null,\"2628\":null,\"2629\":13.048712950000001,\"2630\":null,\"2631\":19.327588479999999,\"2632\":17.66578677,\"2633\":18.02965472,\"2634\":null,\"2635\":null,\"2636\":17.052706570000002,\"2637\":15.20519975,\"2638\":21.24747013,\"2639\":16.506826870000001,\"2640\":16.999486170000001,\"2641\":16.595375539999999,\"2642\":15.252604140000001,\"2643\":12.95011036,\"2644\":15.13031728,\"2645\":null,\"2646\":11.982509390000001,\"2647\":18.746588389999999,\"2648\":16.14615315,\"2649\":16.330134040000001,\"2650\":18.526075769999998,\"2651\":15.89791269,\"2652\":null,\"2653\":24.01118117,\"2654\":12.67612868,\"2655\":26.011817749999999,\"2656\":21.578102919999999,\"2657\":23.419770740000001,\"2658\":25.028592339999999,\"2659\":16.549785929999999,\"2660\":24.16324565,\"2661\":23.671002850000001,\"2662\":20.216426800000001,\"2663\":21.698222139999999,\"2664\":18.37680005,\"2665\":19.510676910000001,\"2666\":25.649381030000001,\"2667\":21.650159500000001,\"2668\":17.33148005,\"2669\":23.677276920000001,\"2670\":23.467628390000002,\"2671\":24.238981620000001,\"2672\":19.551544629999999,\"2673\":12.512315859999999,\"2674\":15.076954519999999,\"2675\":13.36943924,\"2676\":14.806301250000001,\"2677\":null,\"2678\":null,\"2679\":16.421149539999998,\"2680\":15.50516693,\"2681\":null,\"2682\":19.08416364,\"2683\":null,\"2684\":null,\"2685\":14.86860781,\"2686\":null,\"2687\":null,\"2688\":null,\"2689\":null,\"2690\":null,\"2691\":14.95990409,\"2692\":null,\"2693\":null,\"2694\":18.54021053,\"2695\":null,\"2696\":null,\"2697\":14.93697908,\"2698\":20.8508773,\"2699\":16.69894343,\"2700\":20.71909857,\"2701\":22.65112367,\"2702\":16.854125580000002,\"2703\":17.550263869999998,\"2704\":17.28159582,\"2705\":20.57392969,\"2706\":14.50663643,\"2707\":17.663985149999998,\"2708\":12.97726568,\"2709\":19.68844361,\"2710\":20.535924319999999,\"2711\":14.18469333,\"2712\":17.297299120000002,\"2713\":null,\"2714\":18.2927936,\"2715\":22.22203764,\"2716\":14.33966815,\"2717\":19.464957380000001,\"2718\":18.74394242,\"2719\":17.186753119999999,\"2720\":21.795145210000001,\"2721\":18.084006200000001,\"2722\":23.210930619999999,\"2723\":22.51678107,\"2724\":18.215685860000001,\"2725\":null,\"2726\":17.783519989999998,\"2727\":23.710022429999999,\"2728\":14.124164110000001,\"2729\":16.198021860000001,\"2730\":17.64759419,\"2731\":null,\"2732\":19.17074706,\"2733\":14.28237642,\"2734\":15.077093189999999,\"2735\":null,\"2736\":14.75535606,\"2737\":14.34244376,\"2738\":14.9708009,\"2739\":null,\"2740\":null,\"2741\":17.087524689999999,\"2742\":14.467679759999999,\"2743\":null,\"2744\":20.749414860000002,\"2745\":15.457656829999999,\"2746\":17.883781819999999,\"2747\":17.091050939999999,\"2748\":15.35653782,\"2749\":17.81815559,\"2750\":16.940594140000002,\"2751\":null,\"2752\":null,\"2753\":13.271921900000001,\"2754\":13.526041579999999,\"2755\":16.17748198,\"2756\":15.6099418,\"2757\":17.52179267,\"2758\":15.842211280000001,\"2759\":13.49794614,\"2760\":12.332530820000001,\"2761\":null,\"2762\":17.89086137,\"2763\":13.158961700000001,\"2764\":null,\"2765\":null,\"2766\":null,\"2767\":null,\"2768\":13.684841670000001,\"2769\":null,\"2770\":12.15080929,\"2771\":null,\"2772\":15.19555117,\"2773\":null,\"2774\":16.547712969999999,\"2775\":16.83755099,\"2776\":null,\"2777\":null,\"2778\":null,\"2779\":null,\"2780\":null,\"2781\":null,\"2782\":null,\"2783\":null,\"2784\":16.643096790000001,\"2785\":null,\"2786\":20.51104406,\"2787\":16.01784468,\"2788\":18.609954420000001,\"2789\":16.99221682,\"2790\":null,\"2791\":14.34652125,\"2792\":17.426601900000001,\"2793\":14.556865910000001,\"2794\":20.76118812,\"2795\":20.6326371,\"2796\":null,\"2797\":null,\"2798\":14.03234136,\"2799\":null,\"2800\":null,\"2801\":22.690946480000001,\"2802\":22.666235440000001,\"2803\":16.63278811,\"2804\":18.010482110000002,\"2805\":20.227678449999999,\"2806\":16.123527110000001,\"2807\":19.652343080000001,\"2808\":19.825053499999999,\"2809\":18.059728750000001,\"2810\":null,\"2811\":null,\"2812\":null,\"2813\":14.91086357,\"2814\":16.31126909,\"2815\":16.921807430000001,\"2816\":15.50250316,\"2817\":17.292844479999999,\"2818\":16.699214730000001,\"2819\":15.08922634,\"2820\":16.006666729999999,\"2821\":18.094595349999999,\"2822\":20.938078390000001,\"2823\":20.08460169,\"2824\":null,\"2825\":null,\"2826\":14.36398398,\"2827\":null,\"2828\":null,\"2829\":null,\"2830\":null,\"2831\":18.912723060000001,\"2832\":18.834617590000001,\"2833\":18.996886750000002,\"2834\":17.5168368,\"2835\":19.116266719999999,\"2836\":17.934989479999999,\"2837\":16.896281609999999,\"2838\":17.858343990000002,\"2839\":19.31211755,\"2840\":19.05067618,\"2841\":19.15912226,\"2842\":18.132672530000001,\"2843\":17.03130518,\"2844\":16.993012239999999,\"2845\":null,\"2846\":null,\"2847\":null,\"2848\":null,\"2849\":15.32305259,\"2850\":16.389542200000001,\"2851\":16.58881569,\"2852\":null,\"2853\":null,\"2854\":18.077502920000001,\"2855\":null,\"2856\":15.06391584,\"2857\":null,\"2858\":null,\"2859\":null,\"2860\":13.70737089,\"2861\":15.32392877,\"2862\":null,\"2863\":null,\"2864\":null,\"2865\":null,\"2866\":null,\"2867\":16.12097936,\"2868\":null,\"2869\":null,\"2870\":null,\"2871\":null,\"2872\":19.33979691,\"2873\":null,\"2874\":null,\"2875\":16.072972629999999,\"2876\":18.731667120000001,\"2877\":18.1314338,\"2878\":null,\"2879\":null,\"2880\":null,\"2881\":16.940507400000001,\"2882\":13.934039070000001,\"2883\":null,\"2884\":15.82071625,\"2885\":17.46439419,\"2886\":null,\"2887\":null,\"2888\":null,\"2889\":13.93963965,\"2890\":null,\"2891\":null,\"2892\":null,\"2893\":19.18008077,\"2894\":15.93974545,\"2895\":15.5857068,\"2896\":17.33410289,\"2897\":13.50821704,\"2898\":16.378964969999998,\"2899\":17.394455350000001,\"2900\":15.97228037,\"2901\":null,\"2902\":19.244754019999998,\"2903\":16.076548729999999,\"2904\":17.975060110000001,\"2905\":15.622497429999999,\"2906\":15.63743581,\"2907\":16.690363999999999,\"2908\":null,\"2909\":15.47019757,\"2910\":null,\"2911\":null,\"2912\":15.239901440000001,\"2913\":null,\"2914\":null,\"2915\":null,\"2916\":16.090281019999999,\"2917\":null,\"2918\":17.69996261,\"2919\":18.706134710000001,\"2920\":14.5262282,\"2921\":16.379912010000002,\"2922\":null,\"2923\":16.130732699999999,\"2924\":21.369588090000001,\"2925\":19.038698660000001,\"2926\":17.666104570000002,\"2927\":16.290130980000001,\"2928\":21.22681175,\"2929\":17.480177350000002,\"2930\":14.70832768,\"2931\":17.484457519999999,\"2932\":17.501865179999999,\"2933\":null,\"2934\":null,\"2935\":null,\"2936\":null,\"2937\":null,\"2938\":null,\"2939\":13.51017964,\"2940\":17.089019409999999,\"2941\":null,\"2942\":13.825456559999999,\"2943\":14.707849530000001,\"2944\":16.2706765,\"2945\":null,\"2946\":null,\"2947\":15.7728961,\"2948\":null,\"2949\":12.7298396,\"2950\":null,\"2951\":null,\"2952\":17.643466350000001,\"2953\":14.282307490000001,\"2954\":null,\"2955\":null,\"2956\":19.270044179999999,\"2957\":17.456764440000001,\"2958\":19.291568049999999,\"2959\":16.712897640000001,\"2960\":null,\"2961\":16.575479730000001,\"2962\":15.554869869999999,\"2963\":14.403623619999999,\"2964\":17.45432675,\"2965\":17.837945179999998,\"2966\":null,\"2967\":14.092746289999999,\"2968\":14.672667240000001,\"2969\":null,\"2970\":null,\"2971\":22.275297850000001,\"2972\":18.255512920000001,\"2973\":null,\"2974\":20.00665176,\"2975\":null,\"2976\":15.565382039999999,\"2977\":19.467195220000001,\"2978\":14.48216253,\"2979\":null,\"2980\":null,\"2981\":17.043053520000001,\"2982\":null,\"2983\":17.239810080000002,\"2984\":null,\"2985\":15.73370841,\"2986\":16.409361870000001,\"2987\":15.748606479999999,\"2988\":12.648883189999999,\"2989\":null,\"2990\":null,\"2991\":18.48761674,\"2992\":null,\"2993\":null,\"2994\":16.974895879999998,\"2995\":17.08175379,\"2996\":null,\"2997\":15.598195029999999,\"2998\":15.300900199999999,\"2999\":18.82031856,\"3000\":17.623289490000001,\"3001\":null,\"3002\":19.73501692,\"3003\":18.88565187,\"3004\":null,\"3005\":18.79943622,\"3006\":17.965300580000001,\"3007\":null,\"3008\":null,\"3009\":19.2981208,\"3010\":17.0035603,\"3011\":null,\"3012\":18.03690052,\"3013\":16.956554740000001,\"3014\":17.62496857,\"3015\":null,\"3016\":14.88627104,\"3017\":12.739940519999999,\"3018\":null,\"3019\":16.370668439999999,\"3020\":null,\"3021\":null,\"3022\":14.91615187,\"3023\":15.35840877,\"3024\":12.7298396,\"3025\":null,\"3026\":16.27584697,\"3027\":14.14547877,\"3028\":17.9867475,\"3029\":16.63496365,\"3030\":14.434234480000001,\"3031\":18.344847250000001,\"3032\":16.83218506,\"3033\":16.73569951,\"3034\":16.879202899999999,\"3035\":14.264798369999999,\"3036\":13.27830419,\"3037\":16.43916638,\"3038\":20.538698230000001,\"3039\":16.235437139999998,\"3040\":16.802983780000002,\"3041\":18.898655250000001,\"3042\":21.10332996,\"3043\":null,\"3044\":12.447051180000001,\"3045\":null,\"3046\":19.744264529999999,\"3047\":18.047478229999999,\"3048\":18.491523220000001,\"3049\":18.26320299,\"3050\":20.46973109,\"3051\":null,\"3052\":22.523793909999998,\"3053\":22.972364899999999,\"3054\":null,\"3055\":18.391853659999999,\"3056\":18.62397137,\"3057\":22.48229693,\"3058\":12.7298396,\"3059\":null,\"3060\":22.819457369999998,\"3061\":16.734380900000002,\"3062\":17.37990602,\"3063\":15.84831999,\"3064\":15.91859277,\"3065\":15.88413568,\"3066\":null,\"3067\":21.036149120000001,\"3068\":null,\"3069\":null,\"3070\":null,\"3071\":null,\"3072\":16.258790640000001,\"3073\":17.16307222,\"3074\":13.69007408,\"3075\":null,\"3076\":16.66276886,\"3077\":17.534277960000001,\"3078\":16.665429240000002,\"3079\":null,\"3080\":null,\"3081\":null,\"3082\":null,\"3083\":17.763157939999999,\"3084\":17.408409850000002,\"3085\":15.133829,\"3086\":14.34955933,\"3087\":18.364165710000002,\"3088\":14.984807569999999,\"3089\":13.89539927,\"3090\":15.88427238,\"3091\":16.00724421,\"3092\":null,\"3093\":null,\"3094\":14.79318495,\"3095\":null,\"3096\":null,\"3097\":14.8304005,\"3098\":14.26111027,\"3099\":20.136608620000001,\"3100\":14.77859149,\"3101\":19.446001389999999,\"3102\":18.585894580000002,\"3103\":18.7255292,\"3104\":20.211658870000001,\"3105\":15.61615679,\"3106\":21.5980113,\"3107\":null,\"3108\":null,\"3109\":20.273870850000002,\"3110\":16.57302688,\"3111\":null,\"3112\":null,\"3113\":null,\"3114\":16.42305313,\"3115\":14.680870970000001,\"3116\":13.434575130000001,\"3117\":14.30932217,\"3118\":15.242876750000001,\"3119\":null,\"3120\":15.3688111,\"3121\":17.559482379999999,\"3122\":17.60418641,\"3123\":null,\"3124\":17.445427819999999,\"3125\":null,\"3126\":18.737224600000001,\"3127\":20.243680049999998,\"3128\":13.988303569999999,\"3129\":null,\"3130\":null,\"3131\":16.65528011,\"3132\":null,\"3133\":null,\"3134\":16.428018680000001,\"3135\":null,\"3136\":null,\"3137\":null,\"3138\":null,\"3139\":18.720479610000002,\"3140\":17.350309500000002,\"3141\":19.020953980000002,\"3142\":14.16994802,\"3143\":null,\"3144\":16.670090770000002,\"3145\":null,\"3146\":14.726966750000001,\"3147\":14.827736249999999,\"3148\":null,\"3149\":17.836202879999998,\"3150\":null,\"3151\":null,\"3152\":null,\"3153\":12.63036524,\"3154\":16.93554061,\"3155\":17.062449659999999,\"3156\":13.2628614,\"3157\":null,\"3158\":null,\"3159\":13.00197129,\"3160\":null,\"3161\":23.48083076,\"3162\":20.761596180000002,\"3163\":19.159972490000001,\"3164\":18.423074790000001,\"3165\":null,\"3166\":13.77791659,\"3167\":null,\"3168\":19.97451453,\"3169\":20.599928210000002,\"3170\":18.190253630000001,\"3171\":null,\"3172\":14.46797699,\"3173\":16.04912624,\"3174\":null,\"3175\":16.945999390000001,\"3176\":17.956503189999999,\"3177\":17.916286100000001,\"3178\":17.172930640000001,\"3179\":12.7298396,\"3180\":16.314163480000001,\"3181\":15.09477147,\"3182\":17.025597999999999,\"3183\":15.479391919999999,\"3184\":null,\"3185\":18.02142383,\"3186\":null,\"3187\":null,\"3188\":null,\"3189\":null,\"3190\":null,\"3191\":16.918114450000001,\"3192\":21.474623449999999,\"3193\":15.459027000000001,\"3194\":null,\"3195\":null,\"3196\":15.767146390000001,\"3197\":15.907067680000001,\"3198\":17.36399025,\"3199\":null,\"3200\":21.811040869999999,\"3201\":17.55234866,\"3202\":14.166887409999999,\"3203\":16.937524010000001,\"3204\":16.83433964,\"3205\":12.45106288,\"3206\":17.40487714,\"3207\":null,\"3208\":null,\"3209\":18.723241139999999,\"3210\":18.102609319999999,\"3211\":12.7298396,\"3212\":17.0812548,\"3213\":16.61017206,\"3214\":19.90875681,\"3215\":14.657167380000001,\"3216\":15.250455499999999,\"3217\":19.206123829999999,\"3218\":19.768151270000001,\"3219\":14.94877294,\"3220\":17.078757540000002,\"3221\":18.48643685,\"3222\":13.737210470000001,\"3223\":19.799090159999999,\"3224\":16.367453179999998,\"3225\":null,\"3226\":16.492943180000001,\"3227\":null,\"3228\":null,\"3229\":15.14743051,\"3230\":null,\"3231\":17.101402440000001,\"3232\":15.73365317,\"3233\":18.981195079999999,\"3234\":20.136151340000001,\"3235\":null,\"3236\":18.144010229999999,\"3237\":16.90925682,\"3238\":18.616038379999999,\"3239\":15.5661761,\"3240\":null,\"3241\":null,\"3242\":null,\"3243\":null,\"3244\":null,\"3245\":null,\"3246\":15.885375379999999,\"3247\":null,\"3248\":15.318139990000001,\"3249\":14.754110989999999,\"3250\":16.45180028,\"3251\":16.598962270000001,\"3252\":17.264974420000002,\"3253\":16.151843169999999,\"3254\":13.552886389999999,\"3255\":16.03273076,\"3256\":null,\"3257\":11.601113870000001,\"3258\":null,\"3259\":17.37138032,\"3260\":15.19037239,\"3261\":null,\"3262\":null,\"3263\":18.447889839999998,\"3264\":16.3256807,\"3265\":16.82842793,\"3266\":19.84852295,\"3267\":17.232363469999999,\"3268\":17.75901649,\"3269\":18.923951420000002,\"3270\":15.116136060000001,\"3271\":13.642284,\"3272\":null,\"3273\":null,\"3274\":15.802625750000001,\"3275\":18.584396399999999,\"3276\":18.384455620000001,\"3277\":null,\"3278\":null,\"3279\":null,\"3280\":null,\"3281\":16.985985289999999,\"3282\":null,\"3283\":15.56076725,\"3284\":null,\"3285\":null,\"3286\":null,\"3287\":null,\"3288\":null,\"3289\":null,\"3290\":14.58255615,\"3291\":null,\"3292\":null,\"3293\":15.787913509999999,\"3294\":null,\"3295\":17.809128680000001,\"3296\":null,\"3297\":14.60754822,\"3298\":15.313088759999999,\"3299\":null,\"3300\":null,\"3301\":15.955481799999999,\"3302\":15.306320680000001,\"3303\":null,\"3304\":14.56284597,\"3305\":null,\"3306\":null,\"3307\":null,\"3308\":15.197333130000001,\"3309\":16.186243940000001,\"3310\":null,\"3311\":17.479632980000002,\"3312\":16.23590153,\"3313\":null,\"3314\":null,\"3315\":null,\"3316\":18.73551157,\"3317\":18.124192310000002,\"3318\":14.25332085,\"3319\":14.16700176,\"3320\":14.41960806,\"3321\":null,\"3322\":14.7735029,\"3323\":12.39180393,\"3324\":17.079623179999999,\"3325\":14.880910419999999,\"3326\":20.17174391,\"3327\":18.239319689999999,\"3328\":null,\"3329\":null,\"3330\":null,\"3331\":17.482266240000001,\"3332\":16.595870089999998,\"3333\":null,\"3334\":22.82148389,\"3335\":18.22611908,\"3336\":null,\"3337\":17.442644179999998,\"3338\":13.68876307,\"3339\":null,\"3340\":16.83179368,\"3341\":18.14591575,\"3342\":18.676263089999999,\"3343\":19.48616247,\"3344\":null,\"3345\":14.01630694,\"3346\":null,\"3347\":null,\"3348\":17.237057180000001,\"3349\":null,\"3350\":15.82474942,\"3351\":17.044680199999998,\"3352\":17.46661452,\"3353\":null,\"3354\":16.53970996,\"3355\":null,\"3356\":null,\"3357\":null,\"3358\":14.93447935,\"3359\":17.254621870000001,\"3360\":20.683804850000001,\"3361\":22.454870889999999,\"3362\":17.63913282,\"3363\":21.620766750000001,\"3364\":20.33139959,\"3365\":20.194629800000001,\"3366\":21.423114569999999,\"3367\":14.002718059999999,\"3368\":17.888304049999999,\"3369\":null,\"3370\":17.31407295,\"3371\":16.44105193,\"3372\":13.487580810000001,\"3373\":null,\"3374\":16.13002066,\"3375\":null,\"3376\":20.550888709999999,\"3377\":null,\"3378\":12.7298396,\"3379\":22.216256000000001,\"3380\":19.805386630000001,\"3381\":15.41987593,\"3382\":17.113440220000001,\"3383\":null,\"3384\":null,\"3385\":17.957280860000001,\"3386\":19.972375320000001,\"3387\":14.97234581,\"3388\":15.250925179999999,\"3389\":19.424069459999998,\"3390\":16.316578629999999,\"3391\":18.401288130000001,\"3392\":17.723163379999999,\"3393\":17.79329259,\"3394\":18.464184379999999,\"3395\":17.033715140000002,\"3396\":18.863072290000002,\"3397\":15.730893399999999,\"3398\":16.70407616,\"3399\":17.128044030000002,\"3400\":15.69759045,\"3401\":17.381733390000001,\"3402\":18.334575000000001,\"3403\":19.302408839999998,\"3404\":16.737342259999998,\"3405\":16.571023390000001,\"3406\":18.12055531,\"3407\":13.824389760000001,\"3408\":16.239556709999999,\"3409\":11.192082040000001,\"3410\":20.49091971,\"3411\":15.003460710000001,\"3412\":16.67802065,\"3413\":15.05196737,\"3414\":null,\"3415\":null,\"3416\":15.87205421,\"3417\":null,\"3418\":13.29465824,\"3419\":13.007569589999999,\"3420\":18.215046520000001,\"3421\":16.356775200000001,\"3422\":15.977402700000001,\"3423\":18.025025329999998,\"3424\":16.72805408,\"3425\":17.568728180000001,\"3426\":null,\"3427\":15.7668372,\"3428\":12.7298396,\"3429\":16.336848490000001,\"3430\":14.5379396,\"3431\":18.431488649999999,\"3432\":18.542120789999998,\"3433\":16.333339939999998,\"3434\":14.58313609,\"3435\":null,\"3436\":null,\"3437\":null,\"3438\":16.435322190000001,\"3439\":null,\"3440\":16.382284429999999,\"3441\":null,\"3442\":15.844890769999999,\"3443\":null,\"3444\":20.52468636,\"3445\":14.822907969999999,\"3446\":null,\"3447\":14.97460386,\"3448\":14.65989283,\"3449\":null,\"3450\":14.650243400000001,\"3451\":null,\"3452\":null,\"3453\":null,\"3454\":null,\"3455\":null,\"3456\":null,\"3457\":null,\"3458\":null,\"3459\":19.419354380000002,\"3460\":null,\"3461\":18.45430052,\"3462\":18.149496469999999,\"3463\":13.44948087,\"3464\":14.26761716,\"3465\":null,\"3466\":17.633627560000001,\"3467\":20.030985529999999,\"3468\":18.9020391,\"3469\":15.87848906,\"3470\":16.18770885,\"3471\":15.23794867,\"3472\":14.89214655,\"3473\":null,\"3474\":16.439267999999998,\"3475\":12.7298396,\"3476\":null,\"3477\":null,\"3478\":15.04137603,\"3479\":16.957370820000001,\"3480\":13.374546499999999,\"3481\":null,\"3482\":null,\"3483\":null,\"3484\":18.09987637,\"3485\":null,\"3486\":14.184288,\"3487\":null,\"3488\":null,\"3489\":null,\"3490\":12.833572,\"3491\":11.79506271,\"3492\":null,\"3493\":17.33744132,\"3494\":13.72356186,\"3495\":18.97022187,\"3496\":19.07752881,\"3497\":19.112203409999999,\"3498\":16.442875529999998,\"3499\":13.493880450000001,\"3500\":20.620801920000002,\"3501\":14.23562218,\"3502\":15.96998241,\"3503\":null,\"3504\":15.27692811,\"3505\":19.768117830000001,\"3506\":16.39669816,\"3507\":17.745427970000002,\"3508\":13.71172496,\"3509\":19.538072499999998,\"3510\":null,\"3511\":14.277984780000001,\"3512\":null,\"3513\":15.07846133,\"3514\":null,\"3515\":13.55309619,\"3516\":17.052621949999999,\"3517\":null,\"3518\":17.203112610000002,\"3519\":null,\"3520\":null,\"3521\":13.63075076,\"3522\":17.83127631,\"3523\":18.522638990000001,\"3524\":17.341055749999999,\"3525\":15.396406799999999,\"3526\":null,\"3527\":14.649844440000001,\"3528\":12.52978448,\"3529\":null,\"3530\":12.62800998,\"3531\":null,\"3532\":null,\"3533\":20.133333499999999,\"3534\":null,\"3535\":14.82352434,\"3536\":15.1436957,\"3537\":19.069934020000002,\"3538\":16.88449318,\"3539\":18.087175890000001,\"3540\":16.12657248,\"3541\":14.54153005,\"3542\":16.33779303,\"3543\":19.113374889999999,\"3544\":14.170928160000001,\"3545\":null,\"3546\":null,\"3547\":null,\"3548\":14.67861707,\"3549\":19.50916041,\"3550\":17.48399384,\"3551\":17.189076140000001,\"3552\":18.348501760000001,\"3553\":null,\"3554\":null,\"3555\":null,\"3556\":null,\"3557\":17.588395890000001,\"3558\":16.676726639999998,\"3559\":16.01657243,\"3560\":16.585769160000002,\"3561\":null,\"3562\":null,\"3563\":18.495918669999998,\"3564\":null,\"3565\":14.57621322,\"3566\":19.176750609999999,\"3567\":14.18567337,\"3568\":19.227535119999999,\"3569\":null,\"3570\":17.672150299999998,\"3571\":17.83137164,\"3572\":18.100795600000001,\"3573\":18.1564066,\"3574\":18.310554270000001,\"3575\":15.158638890000001,\"3576\":17.209119080000001,\"3577\":null,\"3578\":15.788537870000001,\"3579\":17.151219439999998,\"3580\":null,\"3581\":14.97853119,\"3582\":18.475077160000001,\"3583\":17.748491380000001,\"3584\":18.472560949999998,\"3585\":17.70815447,\"3586\":18.36120451,\"3587\":15.12160871,\"3588\":16.381543610000001,\"3589\":13.20952211,\"3590\":15.30441033,\"3591\":17.338954480000002,\"3592\":null,\"3593\":null,\"3594\":12.808154310000001,\"3595\":null,\"3596\":19.031380500000001,\"3597\":16.97391721,\"3598\":18.76394037,\"3599\":21.345294469999999,\"3600\":13.43199847,\"3601\":14.628493819999999,\"3602\":null,\"3603\":null,\"3604\":17.979658780000001,\"3605\":18.148813740000001,\"3606\":16.963840959999999,\"3607\":16.217908009999999,\"3608\":16.321846319999999,\"3609\":17.704296710000001,\"3610\":13.97247452,\"3611\":null,\"3612\":null,\"3613\":15.72471221,\"3614\":14.555700699999999,\"3615\":13.86411683,\"3616\":null,\"3617\":15.71845326,\"3618\":12.71223453,\"3619\":15.34191219,\"3620\":15.140302200000001,\"3621\":null,\"3622\":null,\"3623\":14.864777070000001,\"3624\":15.19108228,\"3625\":null,\"3626\":null,\"3627\":null,\"3628\":18.469540049999999,\"3629\":13.053253959999999,\"3630\":17.236868179999998,\"3631\":18.387752249999998,\"3632\":12.64766213,\"3633\":15.74571115,\"3634\":17.212618590000002,\"3635\":18.174705889999998,\"3636\":18.725645020000002,\"3637\":18.11056649,\"3638\":15.19663504,\"3639\":null,\"3640\":16.54104516,\"3641\":16.923741929999998,\"3642\":null,\"3643\":14.6218045,\"3644\":null,\"3645\":16.157621989999999,\"3646\":18.069841490000002,\"3647\":20.010180290000001,\"3648\":15.57515845,\"3649\":null,\"3650\":13.12690778,\"3651\":17.96134618,\"3652\":20.1454682,\"3653\":17.980765250000001,\"3654\":19.526775300000001,\"3655\":19.89886298,\"3656\":16.052386970000001,\"3657\":null,\"3658\":18.457542960000001,\"3659\":null,\"3660\":null,\"3661\":12.7298396,\"3662\":15.49790031,\"3663\":13.179197670000001,\"3664\":16.091365769999999,\"3665\":null,\"3666\":null,\"3667\":12.91303933,\"3668\":15.008733550000001,\"3669\":16.138821530000001,\"3670\":15.290980149999999,\"3671\":20.19107026,\"3672\":21.26623824,\"3673\":18.570251020000001,\"3674\":null,\"3675\":13.66917293,\"3676\":19.266566560000001,\"3677\":16.507688210000001,\"3678\":17.09064631,\"3679\":20.185515389999999,\"3680\":17.499270500000002,\"3681\":18.49340518,\"3682\":13.89510095,\"3683\":15.836694380000001,\"3684\":null,\"3685\":12.7298396,\"3686\":15.988634019999999,\"3687\":null,\"3688\":17.054708689999998,\"3689\":17.894212960000001,\"3690\":16.509986210000001,\"3691\":19.640453520000001,\"3692\":20.733663409999998,\"3693\":21.77728192,\"3694\":null,\"3695\":11.63395536,\"3696\":16.710709949999998,\"3697\":null,\"3698\":null,\"3699\":null,\"3700\":14.399037229999999,\"3701\":null,\"3702\":null,\"3703\":null,\"3704\":null,\"3705\":null,\"3706\":null,\"3707\":null,\"3708\":16.296886799999999,\"3709\":15.912184290000001,\"3710\":17.60345006,\"3711\":null,\"3712\":null,\"3713\":20.388763860000001,\"3714\":null,\"3715\":null,\"3716\":13.850352729999999,\"3717\":null,\"3718\":17.91658907,\"3719\":17.48992406,\"3720\":14.28057278,\"3721\":null,\"3722\":null,\"3723\":15.796315290000001,\"3724\":17.974798610000001,\"3725\":null,\"3726\":null,\"3727\":null,\"3728\":16.658281890000001,\"3729\":null,\"3730\":14.935875960000001,\"3731\":22.208838010000001,\"3732\":14.46770953,\"3733\":19.339173509999998,\"3734\":null,\"3735\":17.877313539999999,\"3736\":null,\"3737\":null,\"3738\":null,\"3739\":18.605300199999998,\"3740\":16.753418839999998,\"3741\":16.058604150000001,\"3742\":null,\"3743\":null,\"3744\":null,\"3745\":null,\"3746\":17.017681499999998,\"3747\":16.03565064,\"3748\":19.230601589999999,\"3749\":19.27988865,\"3750\":18.127296019999999,\"3751\":16.13648036,\"3752\":null,\"3753\":17.559978529999999,\"3754\":12.7298396,\"3755\":null,\"3756\":null,\"3757\":15.566619790000001,\"3758\":null,\"3759\":null,\"3760\":null,\"3761\":null,\"3762\":null,\"3763\":14.21947082,\"3764\":null,\"3765\":15.76348247,\"3766\":null,\"3767\":16.819466120000001,\"3768\":17.39419358,\"3769\":null,\"3770\":14.30101385,\"3771\":null,\"3772\":17.004916810000001,\"3773\":null,\"3774\":null,\"3775\":16.076790299999999,\"3776\":null,\"3777\":12.7298396,\"3778\":20.675649839999998,\"3779\":18.878268290000001,\"3780\":18.027864449999999,\"3781\":16.82226464,\"3782\":null,\"3783\":12.7298396,\"3784\":16.92723664,\"3785\":null,\"3786\":null,\"3787\":null,\"3788\":null,\"3789\":14.84343208,\"3790\":null,\"3791\":14.84768923,\"3792\":17.772548879999999,\"3793\":16.263876790000001,\"3794\":null,\"3795\":18.090413829999999,\"3796\":null,\"3797\":null,\"3798\":15.99512421,\"3799\":17.433218610000001,\"3800\":13.316586750000001,\"3801\":null,\"3802\":21.711191060000001,\"3803\":17.56937645,\"3804\":null,\"3805\":null,\"3806\":null,\"3807\":14.823347910000001,\"3808\":14.761602119999999,\"3809\":null,\"3810\":19.654063170000001,\"3811\":null,\"3812\":15.725864100000001,\"3813\":19.792605779999999,\"3814\":16.801496019999998,\"3815\":18.561238549999999,\"3816\":17.11723829,\"3817\":18.222467200000001,\"3818\":20.21345475,\"3819\":17.549214339999999,\"3820\":20.023814040000001,\"3821\":15.88679322,\"3822\":null,\"3823\":14.15866025,\"3824\":17.89807064,\"3825\":null,\"3826\":null,\"3827\":24.979607819999998,\"3828\":18.757889710000001,\"3829\":null,\"3830\":null,\"3831\":null,\"3832\":19.16465719,\"3833\":null,\"3834\":19.651157810000001,\"3835\":18.51550335,\"3836\":null,\"3837\":null,\"3838\":14.43978834,\"3839\":17.835044450000002,\"3840\":17.95837517,\"3841\":null,\"3842\":null,\"3843\":null,\"3844\":null,\"3845\":null,\"3846\":null,\"3847\":null,\"3848\":null,\"3849\":13.19037305,\"3850\":14.81980437,\"3851\":17.740694510000001,\"3852\":17.53593395,\"3853\":17.69026555,\"3854\":18.642287629999998,\"3855\":null,\"3856\":null,\"3857\":14.95518328,\"3858\":18.306804079999999,\"3859\":15.548144710000001,\"3860\":12.936010209999999,\"3861\":16.38317434,\"3862\":15.293052749999999,\"3863\":17.615683950000001,\"3864\":14.174123529999999,\"3865\":null,\"3866\":15.4370143,\"3867\":14.894781569999999,\"3868\":null,\"3869\":null,\"3870\":18.190429760000001,\"3871\":18.423947309999999,\"3872\":15.281019479999999,\"3873\":null,\"3874\":15.33459248,\"3875\":15.52908777,\"3876\":19.187954649999998,\"3877\":17.603541360000001,\"3878\":15.355244519999999,\"3879\":16.58094638,\"3880\":15.96843541,\"3881\":14.45956587,\"3882\":19.11867651,\"3883\":18.2429694,\"3884\":17.98159059,\"3885\":15.056592350000001,\"3886\":16.322690900000001,\"3887\":15.35629928,\"3888\":14.835528740000001,\"3889\":19.027386190000001,\"3890\":18.81350307,\"3891\":18.511953030000001,\"3892\":null,\"3893\":13.31606429,\"3894\":null,\"3895\":null,\"3896\":null,\"3897\":14.81752266,\"3898\":null,\"3899\":null,\"3900\":null,\"3901\":null,\"3902\":null,\"3903\":null,\"3904\":null,\"3905\":null,\"3906\":17.968650629999999,\"3907\":18.037596539999999,\"3908\":18.967404519999999,\"3909\":16.53319763,\"3910\":13.49149594,\"3911\":15.33498576,\"3912\":null,\"3913\":16.471318270000001,\"3914\":17.812926740000002,\"3915\":12.7298396,\"3916\":null,\"3917\":13.91224734,\"3918\":20.259359329999999,\"3919\":17.409436840000001,\"3920\":15.405090530000001,\"3921\":null,\"3922\":17.08762183,\"3923\":16.526588660000002,\"3924\":18.276037339999998,\"3925\":18.106073420000001,\"3926\":17.500056069999999,\"3927\":18.437253429999998,\"3928\":17.745240710000001,\"3929\":16.88041617,\"3930\":null,\"3931\":null,\"3932\":null,\"3933\":18.409135620000001,\"3934\":17.776674239999998,\"3935\":null,\"3936\":null,\"3937\":17.823000889999999,\"3938\":18.81068286,\"3939\":17.663545599999999,\"3940\":null,\"3941\":16.68932302,\"3942\":11.40640685,\"3943\":null,\"3944\":16.722114019999999,\"3945\":16.716573499999999,\"3946\":15.90366408,\"3947\":null,\"3948\":15.56624424,\"3949\":null,\"3950\":18.490352120000001,\"3951\":18.900206430000001,\"3952\":null,\"3953\":17.997788570000001,\"3954\":null,\"3955\":null,\"3956\":13.32593602,\"3957\":null,\"3958\":null,\"3959\":17.779227089999999,\"3960\":17.636949120000001,\"3961\":13.228001989999999,\"3962\":19.466035699999999,\"3963\":16.154860129999999,\"3964\":18.852723130000001,\"3965\":null,\"3966\":null,\"3967\":17.080233790000001,\"3968\":13.51860943,\"3969\":null,\"3970\":null,\"3971\":17.479724109999999,\"3972\":null,\"3973\":null,\"3974\":17.766484949999999,\"3975\":null,\"3976\":19.899893330000001,\"3977\":null,\"3978\":16.037565709999999,\"3979\":16.936507989999999,\"3980\":17.145582950000001,\"3981\":20.428714960000001,\"3982\":18.97136866,\"3983\":18.83691379,\"3984\":null,\"3985\":18.14021722,\"3986\":18.675193790000002,\"3987\":14.9136697,\"3988\":null,\"3989\":16.445980070000001,\"3990\":19.57512886,\"3991\":16.455032200000002,\"3992\":19.624687040000001,\"3993\":20.44025486,\"3994\":24.54997766,\"3995\":17.772590309999998,\"3996\":null,\"3997\":17.385988959999999,\"3998\":23.10236021,\"3999\":17.42597735,\"4000\":18.46867671,\"4001\":17.111556849999999,\"4002\":21.868480120000001,\"4003\":16.433495969999999,\"4004\":20.20248922,\"4005\":21.123619560000002,\"4006\":19.106583109999999,\"4007\":17.322160270000001,\"4008\":16.61573404,\"4009\":16.952164490000001,\"4010\":15.284339940000001,\"4011\":null,\"4012\":null,\"4013\":18.90586562,\"4014\":null,\"4015\":16.528876749999998,\"4016\":24.643344689999999,\"4017\":19.112694000000001,\"4018\":null,\"4019\":12.277454430000001,\"4020\":null,\"4021\":null,\"4022\":null,\"4023\":13.898619589999999,\"4024\":null,\"4025\":16.139642649999999,\"4026\":18.870951819999998,\"4027\":null,\"4028\":16.66558916,\"4029\":15.3626237,\"4030\":17.360954750000001,\"4031\":13.02833601,\"4032\":18.958871819999999,\"4033\":16.07394949,\"4034\":null,\"4035\":15.76411716,\"4036\":17.202719770000002,\"4037\":18.604948799999999,\"4038\":14.74790904,\"4039\":null,\"4040\":null,\"4041\":16.570815100000001,\"4042\":17.175071920000001,\"4043\":18.162318719999998,\"4044\":18.35213924,\"4045\":14.05205087,\"4046\":17.52463023,\"4047\":15.078672709999999,\"4048\":21.028244969999999,\"4049\":16.470623459999999,\"4050\":13.76740732,\"4051\":14.79057858,\"4052\":17.867929719999999,\"4053\":null,\"4054\":19.888931629999998,\"4055\":18.431835960000001,\"4056\":20.094347330000002,\"4057\":16.404679229999999,\"4058\":null,\"4059\":null,\"4060\":null,\"4061\":17.884467260000001,\"4062\":null,\"4063\":null,\"4064\":16.645577759999998,\"4065\":null,\"4066\":null,\"4067\":17.70089763,\"4068\":13.7177766,\"4069\":17.309404390000001,\"4070\":null,\"4071\":null,\"4072\":null,\"4073\":null,\"4074\":15.569826620000001,\"4075\":null,\"4076\":null,\"4077\":14.708307059999999,\"4078\":16.0054804,\"4079\":null,\"4080\":null,\"4081\":null,\"4082\":null,\"4083\":null,\"4084\":null,\"4085\":18.860790590000001,\"4086\":null,\"4087\":null,\"4088\":22.819716110000002,\"4089\":null,\"4090\":null,\"4091\":null,\"4092\":13.81044578,\"4093\":null,\"4094\":16.073913269999998,\"4095\":12.379060559999999,\"4096\":17.857923060000001,\"4097\":21.42737472,\"4098\":16.05128938,\"4099\":14.377903140000001,\"4100\":19.165541869999998,\"4101\":19.744876179999998,\"4102\":18.250177099999998,\"4103\":21.388539300000002,\"4104\":19.346203509999999,\"4105\":18.075820449999998,\"4106\":20.150775790000001,\"4107\":19.207833239999999,\"4108\":20.346738089999999,\"4109\":19.34121013,\"4110\":19.132060979999999,\"4111\":20.082160460000001,\"4112\":17.54040852,\"4113\":20.7998543,\"4114\":17.975332300000002,\"4115\":18.599178850000001,\"4116\":19.372507370000001,\"4117\":20.1816779,\"4118\":21.53269787,\"4119\":19.598899979999999,\"4120\":16.752633830000001,\"4121\":15.98376573,\"4122\":17.271192549999999,\"4123\":12.7298396,\"4124\":17.932020300000001,\"4125\":19.17344589,\"4126\":null,\"4127\":15.00880688,\"4128\":13.75839824,\"4129\":null,\"4130\":null,\"4131\":16.41194273,\"4132\":17.732701380000002,\"4133\":14.84062198,\"4134\":null,\"4135\":15.59963686,\"4136\":14.72518968,\"4137\":16.56906446,\"4138\":17.309261899999999,\"4139\":14.775858469999999,\"4140\":15.97070456,\"4141\":null,\"4142\":16.71622137,\"4143\":17.927322069999999,\"4144\":null,\"4145\":15.006913020000001,\"4146\":19.96760343,\"4147\":14.31412049,\"4148\":null,\"4149\":16.333780990000001,\"4150\":null,\"4151\":null,\"4152\":14.964924870000001,\"4153\":15.053414780000001,\"4154\":null,\"4155\":null,\"4156\":12.142479979999999,\"4157\":18.961355390000001,\"4158\":19.929757240000001,\"4159\":20.11402927,\"4160\":18.76144433,\"4161\":18.86863876,\"4162\":null,\"4163\":null,\"4164\":15.452917279999999,\"4165\":17.18638473,\"4166\":16.637498019999999,\"4167\":14.294151019999999,\"4168\":null,\"4169\":null,\"4170\":14.30921165,\"4171\":16.379348539999999,\"4172\":null,\"4173\":17.878891970000002,\"4174\":16.585838509999998,\"4175\":null,\"4176\":null,\"4177\":17.623699899999998,\"4178\":null,\"4179\":19.45392309,\"4180\":null,\"4181\":null,\"4182\":null,\"4183\":16.51965336,\"4184\":null,\"4185\":null,\"4186\":null,\"4187\":null,\"4188\":null,\"4189\":18.426468409999998,\"4190\":17.147806769999999,\"4191\":null,\"4192\":18.549765000000001,\"4193\":null,\"4194\":17.464276810000001,\"4195\":15.40974104,\"4196\":17.413186639999999,\"4197\":19.120148109999999,\"4198\":18.58409897,\"4199\":18.199474649999999,\"4200\":18.22270674,\"4201\":16.999515460000001,\"4202\":17.880481849999999,\"4203\":19.084419799999999,\"4204\":null,\"4205\":22.32440442,\"4206\":null,\"4207\":20.044865000000001,\"4208\":21.28496603,\"4209\":22.096904200000001,\"4210\":null,\"4211\":14.80988369,\"4212\":19.593438819999999,\"4213\":18.906209390000001,\"4214\":18.520596739999998,\"4215\":null,\"4216\":null,\"4217\":11.71612582,\"4218\":16.39273472,\"4219\":13.9179361,\"4220\":16.57692948,\"4221\":null,\"4222\":20.89604877,\"4223\":null,\"4224\":16.220599,\"4225\":14.472293670000001,\"4226\":15.03274933,\"4227\":null,\"4228\":14.232610149999999,\"4229\":null,\"4230\":14.068670129999999,\"4231\":17.139125660000001,\"4232\":14.143100649999999,\"4233\":null,\"4234\":null,\"4235\":null,\"4236\":null,\"4237\":18.516058690000001,\"4238\":16.561541269999999,\"4239\":null,\"4240\":null,\"4241\":null,\"4242\":16.451036089999999,\"4243\":null,\"4244\":null,\"4245\":null,\"4246\":18.350785689999999,\"4247\":22.564131499999998,\"4248\":15.080343620000001,\"4249\":15.584985270000001,\"4250\":15.50658056,\"4251\":17.118469019999999,\"4252\":null,\"4253\":15.89407714,\"4254\":null,\"4255\":15.456898089999999,\"4256\":15.86076407,\"4257\":null,\"4258\":16.81353382,\"4259\":17.202899810000002,\"4260\":13.11864458,\"4261\":19.326236999999999,\"4262\":17.532687630000002,\"4263\":null,\"4264\":19.861812530000002,\"4265\":16.304097809999998,\"4266\":15.06399764,\"4267\":17.5694765,\"4268\":15.77577052,\"4269\":null,\"4270\":null,\"4271\":21.321084079999999,\"4272\":22.23825502,\"4273\":17.374184880000001,\"4274\":null,\"4275\":null,\"4276\":15.7530014,\"4277\":17.979212579999999,\"4278\":17.631630390000002,\"4279\":14.09881994,\"4280\":17.790418769999999,\"4281\":13.76355933,\"4282\":null,\"4283\":14.28565637,\"4284\":19.344063089999999,\"4285\":15.7630806,\"4286\":17.279799220000001,\"4287\":14.212000400000001,\"4288\":15.59539843,\"4289\":12.7298396,\"4290\":18.449913200000001,\"4291\":12.7298396,\"4292\":16.055493429999999,\"4293\":null,\"4294\":null,\"4295\":null,\"4296\":18.10531018,\"4297\":16.465216040000001,\"4298\":20.449720639999999,\"4299\":15.212566430000001,\"4300\":15.77379664,\"4301\":15.64156015,\"4302\":null,\"4303\":13.83581247,\"4304\":14.644064910000001,\"4305\":null,\"4306\":null,\"4307\":null,\"4308\":17.308405830000002,\"4309\":null,\"4310\":16.63420953,\"4311\":15.42650076,\"4312\":null,\"4313\":13.81059569,\"4314\":null,\"4315\":null,\"4316\":17.976317430000002,\"4317\":17.901641510000001,\"4318\":20.065232590000001,\"4319\":17.444584249999998,\"4320\":14.971568510000001,\"4321\":17.784032079999999,\"4322\":16.439886340000001,\"4323\":18.022606700000001,\"4324\":18.714996719999998,\"4325\":18.006456329999999,\"4326\":null,\"4327\":17.78246948,\"4328\":23.417148650000001,\"4329\":null,\"4330\":null,\"4331\":16.11065971,\"4332\":19.275798850000001,\"4333\":null,\"4334\":null,\"4335\":null,\"4336\":null,\"4337\":14.47507967,\"4338\":20.99190587,\"4339\":19.721766420000002,\"4340\":null,\"4341\":13.178847279999999,\"4342\":null,\"4343\":11.65451344,\"4344\":null,\"4345\":null,\"4346\":17.82271205,\"4347\":14.950633849999999,\"4348\":15.05763775,\"4349\":null,\"4350\":14.907123220000001,\"4351\":null,\"4352\":18.399024109999999,\"4353\":17.730328329999999,\"4354\":21.264567920000001,\"4355\":12.7298396,\"4356\":18.187349489999999,\"4357\":null,\"4358\":14.88145154,\"4359\":13.987267429999999,\"4360\":16.863194060000001,\"4361\":13.24204975,\"4362\":14.21605789,\"4363\":15.20543722,\"4364\":null,\"4365\":16.771249770000001,\"4366\":null,\"4367\":14.97107142,\"4368\":null,\"4369\":14.8307281,\"4370\":null,\"4371\":16.76379829,\"4372\":null,\"4373\":15.11141815,\"4374\":15.798098039999999,\"4375\":null,\"4376\":13.99267474,\"4377\":14.87241663,\"4378\":14.12174194,\"4379\":16.483412120000001,\"4380\":null,\"4381\":15.29689465,\"4382\":20.376161620000001,\"4383\":null,\"4384\":null,\"4385\":15.032712610000001,\"4386\":null,\"4387\":null,\"4388\":null,\"4389\":null,\"4390\":null,\"4391\":null,\"4392\":16.519623760000002,\"4393\":null,\"4394\":17.692960410000001,\"4395\":17.71427195,\"4396\":14.01114959,\"4397\":null,\"4398\":18.32117757,\"4399\":21.03172726,\"4400\":21.204158159999999,\"4401\":19.132598560000002,\"4402\":18.345666680000001,\"4403\":17.963807500000002,\"4404\":17.623071660000001,\"4405\":16.837219480000002,\"4406\":19.55232934,\"4407\":17.625938040000001,\"4408\":14.97917537,\"4409\":16.99383435,\"4410\":null,\"4411\":18.022299199999999,\"4412\":18.4015022,\"4413\":18.877223990000001,\"4414\":17.620612349999998,\"4415\":18.922450919999999,\"4416\":17.332795220000001,\"4417\":19.436688149999998,\"4418\":null,\"4419\":null,\"4420\":null,\"4421\":null,\"4422\":null,\"4423\":null,\"4424\":16.073820059999999,\"4425\":null,\"4426\":null,\"4427\":18.116439849999999,\"4428\":null,\"4429\":null,\"4430\":null,\"4431\":13.04424693,\"4432\":13.754960430000001,\"4433\":null,\"4434\":16.598189380000001,\"4435\":15.80013759,\"4436\":null,\"4437\":16.150336540000001,\"4438\":21.355840870000002,\"4439\":17.688104899999999,\"4440\":15.28399632,\"4441\":null,\"4442\":14.323320219999999,\"4443\":null,\"4444\":17.70349526,\"4445\":18.64712171,\"4446\":null,\"4447\":14.4526488,\"4448\":16.68908644,\"4449\":18.9622247,\"4450\":18.218073870000001,\"4451\":16.572442939999998,\"4452\":15.66709586,\"4453\":18.150589329999999,\"4454\":null,\"4455\":14.02709044,\"4456\":null,\"4457\":12.7298396,\"4458\":16.903588490000001,\"4459\":null,\"4460\":null,\"4461\":14.87147457,\"4462\":15.7090827,\"4463\":null,\"4464\":14.399674879999999,\"4465\":16.275604649999998,\"4466\":14.85333402,\"4467\":null,\"4468\":16.323533959999999,\"4469\":null,\"4470\":null,\"4471\":14.75995795,\"4472\":null,\"4473\":null,\"4474\":null,\"4475\":11.053913189999999,\"4476\":16.760567000000002,\"4477\":null,\"4478\":null,\"4479\":null,\"4480\":null,\"4481\":16.363659599999998,\"4482\":16.98900845,\"4483\":null,\"4484\":17.240006409999999,\"4485\":16.37432437,\"4486\":14.02841512,\"4487\":15.94794254,\"4488\":18.51231344,\"4489\":14.89320833,\"4490\":null,\"4491\":null,\"4492\":16.639356429999999,\"4493\":null,\"4494\":11.4505528,\"4495\":12.50912486,\"4496\":null,\"4497\":null,\"4498\":17.288113840000001,\"4499\":18.238245500000001,\"4500\":16.671182890000001,\"4501\":10.069365790000001,\"4502\":14.802899979999999,\"4503\":17.795936439999998,\"4504\":21.537902460000002,\"4505\":14.80448352,\"4506\":14.52563305,\"4507\":14.37688196,\"4508\":null,\"4509\":null,\"4510\":17.01936804,\"4511\":17.507465230000001,\"4512\":18.252218339999999,\"4513\":null,\"4514\":14.26886361,\"4515\":18.645641919999999,\"4516\":21.46914713,\"4517\":18.840419650000001,\"4518\":20.533191890000001,\"4519\":15.53285958,\"4520\":null,\"4521\":null,\"4522\":null,\"4523\":14.620902839999999,\"4524\":19.199166699999999,\"4525\":14.669047819999999,\"4526\":16.838532010000002,\"4527\":null,\"4528\":null,\"4529\":14.13375679,\"4530\":null,\"4531\":null,\"4532\":null,\"4533\":null,\"4534\":15.4471484,\"4535\":null,\"4536\":18.591089520000001,\"4537\":17.76041798,\"4538\":16.351956340000001,\"4539\":16.962086060000001,\"4540\":null,\"4541\":null,\"4542\":17.845891269999999,\"4543\":null,\"4544\":18.772874890000001,\"4545\":20.07057447,\"4546\":14.38277173,\"4547\":12.7298396,\"4548\":null,\"4549\":16.127811900000001,\"4550\":17.746857800000001,\"4551\":16.873096019999998,\"4552\":null,\"4553\":19.9859176,\"4554\":null,\"4555\":null,\"4556\":null,\"4557\":null,\"4558\":null,\"4559\":15.526948020000001,\"4560\":18.88867467,\"4561\":18.32642525,\"4562\":16.303330030000002,\"4563\":15.459753559999999,\"4564\":16.515709600000001,\"4565\":16.95643785,\"4566\":15.506115680000001,\"4567\":13.33027156,\"4568\":18.344254830000001,\"4569\":19.114845070000001,\"4570\":18.389876059999999,\"4571\":15.56147921,\"4572\":15.52443446,\"4573\":15.07210276,\"4574\":18.129645289999999,\"4575\":17.271342610000001,\"4576\":15.080030710000001,\"4577\":20.065022200000001,\"4578\":19.57257851,\"4579\":18.797292169999999,\"4580\":18.10531478,\"4581\":19.857822240000001,\"4582\":18.414043370000002,\"4583\":18.585846759999999,\"4584\":18.957566889999999,\"4585\":17.566807350000001,\"4586\":18.972009669999998,\"4587\":18.285067699999999,\"4588\":17.646914039999999,\"4589\":18.134817559999998,\"4590\":15.57788774,\"4591\":15.13097192,\"4592\":null,\"4593\":17.202323790000001,\"4594\":17.445061419999998,\"4595\":17.195314069999998,\"4596\":14.77452366,\"4597\":14.47710466,\"4598\":18.762203750000001,\"4599\":18.350236370000001,\"4600\":12.7298396,\"4601\":19.874191140000001,\"4602\":16.459779950000002,\"4603\":15.66606777,\"4604\":16.365570720000001,\"4605\":15.8623128,\"4606\":null,\"4607\":null,\"4608\":16.63671896,\"4609\":18.641278929999999,\"4610\":17.665952650000001,\"4611\":15.737676049999999,\"4612\":18.801241409999999,\"4613\":18.607922089999999,\"4614\":null,\"4615\":null,\"4616\":null,\"4617\":17.64604804,\"4618\":17.69515724,\"4619\":null,\"4620\":13.374259179999999,\"4621\":null,\"4622\":17.898575099999999,\"4623\":17.473763909999999,\"4624\":18.670994390000001,\"4625\":16.010170509999998,\"4626\":23.04315927,\"4627\":16.47789787,\"4628\":null,\"4629\":18.745774770000001,\"4630\":16.48781971,\"4631\":17.603967919999999,\"4632\":17.93675125,\"4633\":16.17557549,\"4634\":16.502323860000001,\"4635\":17.27502947,\"4636\":18.227684669999999,\"4637\":16.41681372,\"4638\":16.193811190000002,\"4639\":17.549419390000001,\"4640\":15.58516271,\"4641\":null,\"4642\":14.62864001,\"4643\":15.1683757,\"4644\":null,\"4645\":null,\"4646\":null,\"4647\":20.812754630000001,\"4648\":19.722189329999999,\"4649\":21.3861314,\"4650\":18.38957671,\"4651\":null,\"4652\":18.899177049999999,\"4653\":15.56468608,\"4654\":null,\"4655\":9.296456045999999,\"4656\":null,\"4657\":null,\"4658\":17.53494444,\"4659\":null,\"4660\":12.7298396,\"4661\":18.568880459999999,\"4662\":15.6332664,\"4663\":17.843343770000001,\"4664\":18.20026146,\"4665\":13.63914041,\"4666\":15.099743439999999,\"4667\":null,\"4668\":17.70434126,\"4669\":null,\"4670\":13.787197040000001,\"4671\":null,\"4672\":null,\"4673\":null,\"4674\":17.489015689999999,\"4675\":null,\"4676\":15.66820897,\"4677\":15.417942119999999,\"4678\":15.207897300000001,\"4679\":15.591126259999999,\"4680\":null,\"4681\":null,\"4682\":null,\"4683\":19.304568809999999,\"4684\":13.74252225,\"4685\":null,\"4686\":null,\"4687\":18.752885429999999,\"4688\":18.439055809999999,\"4689\":null,\"4690\":13.640925080000001,\"4691\":17.050282660000001,\"4692\":17.977183610000001,\"4693\":16.432080689999999,\"4694\":11.95080461,\"4695\":18.32994528,\"4696\":16.838934980000001,\"4697\":18.220223950000001,\"4698\":13.682333979999999,\"4699\":20.095649359999999,\"4700\":17.215155429999999,\"4701\":15.67145655,\"4702\":14.398872320000001,\"4703\":15.820494180000001,\"4704\":15.45120285,\"4705\":null,\"4706\":13.92773665,\"4707\":null,\"4708\":13.658130099999999,\"4709\":16.663331459999998,\"4710\":15.82888737,\"4711\":null,\"4712\":null,\"4713\":14.5644159,\"4714\":15.59892895,\"4715\":null,\"4716\":14.754378750000001,\"4717\":null,\"4718\":15.600216380000001,\"4719\":null,\"4720\":null,\"4721\":16.028782289999999,\"4722\":13.78359017,\"4723\":14.948535830000001,\"4724\":null,\"4725\":null,\"4726\":22.831681209999999,\"4727\":13.3654454,\"4728\":12.578435989999999,\"4729\":18.763385929999998,\"4730\":null,\"4731\":14.92261431,\"4732\":null,\"4733\":null,\"4734\":null,\"4735\":null,\"4736\":null,\"4737\":null,\"4738\":null,\"4739\":null,\"4740\":22.374452000000002,\"4741\":19.471765380000001,\"4742\":19.516780189999999,\"4743\":19.294098739999999,\"4744\":19.253684979999999,\"4745\":23.47425312,\"4746\":20.60884772,\"4747\":21.453771119999999,\"4748\":19.575339,\"4749\":22.094945280000001,\"4750\":22.235985119999999,\"4751\":21.37475096,\"4752\":14.339053,\"4753\":13.26601674,\"4754\":11.8230033,\"4755\":14.16807223,\"4756\":14.41973941,\"4757\":13.266889839999999,\"4758\":null,\"4759\":16.56133689,\"4760\":17.903031590000001,\"4761\":25.17646907,\"4762\":18.51742183,\"4763\":18.075012690000001,\"4764\":17.056234150000002,\"4765\":null,\"4766\":null,\"4767\":null,\"4768\":14.73202242,\"4769\":null,\"4770\":null,\"4771\":null,\"4772\":null,\"4773\":null,\"4774\":null,\"4775\":19.86050913,\"4776\":14.52296961,\"4777\":18.356728319999998,\"4778\":17.547607159999998,\"4779\":17.402791799999999,\"4780\":18.698137280000001,\"4781\":18.87704299,\"4782\":17.85403024,\"4783\":18.982635519999999,\"4784\":18.70517053,\"4785\":17.769650179999999,\"4786\":17.690761309999999,\"4787\":17.61650787,\"4788\":17.452939140000002,\"4789\":16.520626759999999,\"4790\":null,\"4791\":null,\"4792\":19.169741420000001,\"4793\":19.705489369999999,\"4794\":18.688499329999999,\"4795\":14.54473145,\"4796\":18.459835399999999,\"4797\":18.09500384,\"4798\":19.322149150000001,\"4799\":18.52726401,\"4800\":null,\"4801\":18.96525974,\"4802\":17.131461089999998,\"4803\":17.75071028,\"4804\":18.154895320000001,\"4805\":17.558770880000001,\"4806\":18.28846017,\"4807\":17.352815710000002,\"4808\":15.607178129999999,\"4809\":17.115182709999999,\"4810\":17.81592818,\"4811\":18.957767109999999,\"4812\":null,\"4813\":null,\"4814\":null,\"4815\":16.955672400000001,\"4816\":17.807928650000001,\"4817\":null,\"4818\":null,\"4819\":null,\"4820\":null,\"4821\":null,\"4822\":19.864158549999999,\"4823\":null,\"4824\":null,\"4825\":null,\"4826\":24.705557349999999,\"4827\":21.21300866,\"4828\":19.23966987,\"4829\":14.43909725,\"4830\":17.9042688,\"4831\":18.48592773,\"4832\":15.8137211,\"4833\":17.418155160000001,\"4834\":17.63290387,\"4835\":12.7298396,\"4836\":null,\"4837\":null,\"4838\":null,\"4839\":null,\"4840\":null,\"4841\":null,\"4842\":null,\"4843\":12.656840430000001,\"4844\":null,\"4845\":null,\"4846\":16.97318494,\"4847\":17.835499290000001,\"4848\":12.83098502,\"4849\":16.308198829999998,\"4850\":null,\"4851\":16.763165090000001,\"4852\":null,\"4853\":null,\"4854\":null,\"4855\":17.5207102,\"4856\":null,\"4857\":null,\"4858\":16.292786499999998,\"4859\":15.273450329999999,\"4860\":16.543709270000001,\"4861\":19.796130789999999,\"4862\":null,\"4863\":null,\"4864\":null,\"4865\":21.404995069999998,\"4866\":18.05850826,\"4867\":17.295643550000001,\"4868\":21.14840714,\"4869\":20.235527829999999,\"4870\":17.948411119999999,\"4871\":17.340451829999999,\"4872\":15.368600750000001,\"4873\":16.04146669,\"4874\":null,\"4875\":16.616695029999999,\"4876\":null,\"4877\":18.87379541,\"4878\":18.20549827,\"4879\":16.694950559999999,\"4880\":18.917297040000001,\"4881\":12.96292603,\"4882\":17.198092039999999,\"4883\":15.30839589,\"4884\":12.7298396,\"4885\":18.42318758,\"4886\":19.532215780000001,\"4887\":null,\"4888\":null,\"4889\":15.05383331,\"4890\":null,\"4891\":12.68049487,\"4892\":null,\"4893\":12.7298396,\"4894\":20.85516123,\"4895\":14.307614340000001,\"4896\":15.68432863,\"4897\":19.056665410000001,\"4898\":null,\"4899\":null,\"4900\":null,\"4901\":18.55735228,\"4902\":16.451006060000001,\"4903\":15.48135255,\"4904\":16.65952747,\"4905\":13.971354440000001,\"4906\":null,\"4907\":null,\"4908\":17.62118169,\"4909\":15.11657378,\"4910\":19.012161689999999,\"4911\":16.880499709999999,\"4912\":14.46795451,\"4913\":18.71744399,\"4914\":15.662840750000001,\"4915\":15.93175542,\"4916\":16.101634669999999,\"4917\":14.88911869,\"4918\":null,\"4919\":16.643661649999998,\"4920\":17.435181920000002,\"4921\":null,\"4922\":null,\"4923\":null,\"4924\":null,\"4925\":null,\"4926\":16.8219362,\"4927\":null,\"4928\":16.35915017,\"4929\":null,\"4930\":null,\"4931\":15.10371389,\"4932\":13.973515989999999,\"4933\":null,\"4934\":16.143072360000001,\"4935\":16.683495610000001,\"4936\":null,\"4937\":12.7298396,\"4938\":null,\"4939\":null,\"4940\":null,\"4941\":null,\"4942\":null,\"4943\":14.67649909,\"4944\":12.68425719,\"4945\":15.90300262,\"4946\":16.696289480000001,\"4947\":17.627339429999999,\"4948\":null,\"4949\":14.88555401,\"4950\":19.40169886,\"4951\":19.63643278,\"4952\":14.870474809999999,\"4953\":16.035403710000001,\"4954\":null,\"4955\":null,\"4956\":null,\"4957\":null,\"4958\":null,\"4959\":null,\"4960\":15.38371426,\"4961\":null,\"4962\":null,\"4963\":null,\"4964\":14.66112781,\"4965\":null,\"4966\":17.888440930000002,\"4967\":17.93505888,\"4968\":24.192184879999999,\"4969\":14.62245574,\"4970\":15.8963278,\"4971\":17.931959710000001,\"4972\":20.550549319999998,\"4973\":null,\"4974\":16.44752781,\"4975\":17.726301719999999,\"4976\":null,\"4977\":13.90470612,\"4978\":null,\"4979\":null,\"4980\":null,\"4981\":15.07502598,\"4982\":15.96013406,\"4983\":14.824059289999999,\"4984\":19.541925299999999,\"4985\":null,\"4986\":17.836884829999999,\"4987\":17.031157759999999,\"4988\":17.347402379999998,\"4989\":13.96205636,\"4990\":15.71020524,\"4991\":17.242169260000001,\"4992\":null,\"4993\":14.67141672,\"4994\":20.16161383,\"4995\":null,\"4996\":21.506492819999998,\"4997\":null,\"4998\":15.206241220000001,\"4999\":19.242291730000002,\"5000\":null,\"5001\":19.73836524,\"5002\":17.1324568,\"5003\":20.657067699999999,\"5004\":16.558773169999998,\"5005\":13.74130386,\"5006\":null,\"5007\":null,\"5008\":15.206849289999999,\"5009\":13.60264761,\"5010\":null,\"5011\":null,\"5012\":21.36243962,\"5013\":15.93382484,\"5014\":null,\"5015\":15.83849354,\"5016\":null,\"5017\":null,\"5018\":null,\"5019\":12.86180914,\"5020\":17.535557950000001,\"5021\":15.103695249999999,\"5022\":13.188621360000001,\"5023\":null,\"5024\":18.70406745,\"5025\":18.403027860000002,\"5026\":20.229772180000001,\"5027\":18.193005639999999,\"5028\":17.611937950000002,\"5029\":21.166233739999999,\"5030\":16.302876260000001,\"5031\":18.59610486,\"5032\":21.803442109999999,\"5033\":19.98355887,\"5034\":18.775264480000001,\"5035\":19.099717550000001,\"5036\":16.04129257,\"5037\":18.9025803,\"5038\":16.67103165,\"5039\":16.195510649999999,\"5040\":21.034366890000001,\"5041\":20.508484070000002,\"5042\":17.766906330000001,\"5043\":21.417062720000001,\"5044\":16.704596429999999,\"5045\":19.727921210000002,\"5046\":19.950293760000001,\"5047\":22.723818359999999,\"5048\":19.35621794,\"5049\":11.11213652,\"5050\":19.134376249999999,\"5051\":20.256893519999998,\"5052\":17.802301279999998,\"5053\":16.48952293,\"5054\":19.51037483,\"5055\":17.996832739999998,\"5056\":16.544183759999999,\"5057\":15.39895433,\"5058\":19.311317819999999,\"5059\":14.75627719,\"5060\":13.600986260000001,\"5061\":18.73866113,\"5062\":17.505070060000001,\"5063\":12.13187714,\"5064\":null,\"5065\":16.573007109999999,\"5066\":14.60610284,\"5067\":16.021080649999998,\"5068\":22.032745269999999,\"5069\":16.761320340000001,\"5070\":18.365354289999999,\"5071\":null,\"5072\":13.78359017,\"5073\":19.928047960000001,\"5074\":16.571354110000002,\"5075\":15.9820612,\"5076\":16.590434009999999,\"5077\":19.81618306,\"5078\":16.713064930000002,\"5079\":16.25420446,\"5080\":null,\"5081\":15.977615589999999,\"5082\":16.271559809999999,\"5083\":15.693643679999999,\"5084\":18.357060149999999,\"5085\":19.186854140000001,\"5086\":null,\"5087\":15.67130706,\"5088\":13.196678500000001,\"5089\":16.451179010000001,\"5090\":15.417727190000001,\"5091\":null,\"5092\":null,\"5093\":null,\"5094\":null,\"5095\":null,\"5096\":null,\"5097\":null,\"5098\":14.988278129999999,\"5099\":17.427421429999999,\"5100\":null,\"5101\":15.68535588,\"5102\":null,\"5103\":null,\"5104\":null,\"5105\":17.23157835,\"5106\":12.88228047,\"5107\":null,\"5108\":18.039780310000001,\"5109\":19.79043888,\"5110\":20.100656369999999,\"5111\":19.502795150000001,\"5112\":19.048588290000001,\"5113\":20.662211460000002,\"5114\":13.463852019999999,\"5115\":16.831705490000001,\"5116\":16.2648744,\"5117\":18.758693009999998,\"5118\":15.415840340000001,\"5119\":18.18047572,\"5120\":15.49210281,\"5121\":12.216171449999999,\"5122\":null,\"5123\":12.7298396,\"5124\":null,\"5125\":16.137426990000002,\"5126\":null,\"5127\":null,\"5128\":null,\"5129\":16.930427229999999,\"5130\":null,\"5131\":null,\"5132\":14.894891360000001,\"5133\":null,\"5134\":null,\"5135\":null,\"5136\":15.63037508,\"5137\":16.054899039999999,\"5138\":14.9616753,\"5139\":15.867773680000001,\"5140\":17.21493216,\"5141\":null,\"5142\":null,\"5143\":null,\"5144\":15.654307879999999,\"5145\":15.58059566,\"5146\":18.6273904,\"5147\":null,\"5148\":16.630154059999999,\"5149\":null,\"5150\":17.821314430000001,\"5151\":13.7271927,\"5152\":16.374974640000001,\"5153\":null,\"5154\":null,\"5155\":17.65580748,\"5156\":17.271809260000001,\"5157\":20.38632771,\"5158\":null,\"5159\":null,\"5160\":null,\"5161\":15.23697106,\"5162\":12.984965150000001,\"5163\":16.723773510000001,\"5164\":14.55526242,\"5165\":null,\"5166\":17.69101745,\"5167\":17.199247209999999,\"5168\":12.88724187,\"5169\":19.598007339999999,\"5170\":null,\"5171\":null,\"5172\":null,\"5173\":null,\"5174\":null,\"5175\":null,\"5176\":13.80497034,\"5177\":null,\"5178\":null,\"5179\":null,\"5180\":null,\"5181\":null,\"5182\":null,\"5183\":null,\"5184\":13.92466712,\"5185\":12.80444619,\"5186\":null,\"5187\":19.657191879999999,\"5188\":19.393117239999999,\"5189\":18.56812837,\"5190\":null,\"5191\":14.85275854,\"5192\":null,\"5193\":16.649030589999999,\"5194\":19.395128039999999,\"5195\":15.024113,\"5196\":null,\"5197\":17.293318670000001,\"5198\":14.42598134,\"5199\":18.727297149999998,\"5200\":17.948460390000001,\"5201\":15.794305550000001,\"5202\":20.830613459999999,\"5203\":16.309077680000001,\"5204\":null,\"5205\":null,\"5206\":18.575213210000001,\"5207\":17.10940188,\"5208\":null,\"5209\":null,\"5210\":16.981050580000002,\"5211\":18.608206410000001,\"5212\":16.274648849999998,\"5213\":17.008224389999999,\"5214\":null,\"5215\":null,\"5216\":17.998445700000001,\"5217\":null,\"5218\":15.09729913,\"5219\":20.032996650000001,\"5220\":null,\"5221\":18.85577455,\"5222\":22.35234333,\"5223\":22.701257389999998,\"5224\":23.472969840000001,\"5225\":23.001516380000002,\"5226\":19.05251724,\"5227\":24.230733799999999,\"5228\":22.1531509,\"5229\":18.076008559999998,\"5230\":23.957441119999999,\"5231\":23.098936370000001,\"5232\":17.313871880000001,\"5233\":20.891168520000001,\"5234\":18.135337920000001,\"5235\":null,\"5236\":19.767540790000002,\"5237\":21.98595534,\"5238\":19.97606695,\"5239\":19.130742850000001,\"5240\":18.98178725,\"5241\":19.231990639999999,\"5242\":20.177710789999999,\"5243\":19.871937290000002,\"5244\":21.43313693,\"5245\":22.570338809999999,\"5246\":20.54902585,\"5247\":22.175835679999999,\"5248\":21.511692140000001,\"5249\":18.58359514,\"5250\":18.576813699999999,\"5251\":null,\"5252\":20.457670310000001,\"5253\":22.822195350000001,\"5254\":18.880734369999999,\"5255\":17.76557391,\"5256\":22.75542222,\"5257\":20.366086459999998,\"5258\":22.772014989999999,\"5259\":22.591302160000002,\"5260\":25.007776329999999,\"5261\":18.929534289999999,\"5262\":18.452252120000001,\"5263\":20.667925100000002,\"5264\":22.501791789999999,\"5265\":21.685010930000001,\"5266\":23.58487234,\"5267\":22.37482653,\"5268\":21.024916040000001,\"5269\":17.923214219999998,\"5270\":null,\"5271\":16.95087036,\"5272\":15.48078113,\"5273\":20.462332880000002,\"5274\":18.342671979999999,\"5275\":17.024771229999999,\"5276\":17.794862930000001,\"5277\":20.196631969999999,\"5278\":19.707338759999999,\"5279\":20.513196019999999,\"5280\":21.98061469,\"5281\":20.68058976,\"5282\":21.452788600000002,\"5283\":18.801736470000002,\"5284\":21.293732949999999,\"5285\":22.318385710000001,\"5286\":20.311064590000001,\"5287\":20.969263829999999,\"5288\":20.419936119999999,\"5289\":16.648441120000001,\"5290\":21.7601686,\"5291\":19.81908052,\"5292\":17.337764289999999,\"5293\":22.736761439999999,\"5294\":21.394695509999998,\"5295\":22.003404329999999,\"5296\":16.05563527,\"5297\":20.24036366,\"5298\":17.75729552,\"5299\":21.56307717,\"5300\":14.690875159999999,\"5301\":21.93815597,\"5302\":19.948495359999999,\"5303\":21.564186849999999,\"5304\":19.072300259999999,\"5305\":20.329445029999999,\"5306\":22.74375658,\"5307\":15.47245217,\"5308\":null,\"5309\":15.768667280000001,\"5310\":19.291996300000001,\"5311\":null,\"5312\":null,\"5313\":23.138081379999999,\"5314\":23.947964219999999,\"5315\":23.504096189999998,\"5316\":23.961445730000001,\"5317\":15.36689528,\"5318\":null,\"5319\":16.225931460000002,\"5320\":14.558287399999999,\"5321\":null,\"5322\":null,\"5323\":null,\"5324\":null,\"5325\":20.346955130000001,\"5326\":18.694023919999999,\"5327\":15.117999640000001,\"5328\":null,\"5329\":null,\"5330\":15.146388569999999,\"5331\":18.741627139999998,\"5332\":19.450626280000002,\"5333\":21.169592359999999,\"5334\":19.79344287,\"5335\":null,\"5336\":17.87819592,\"5337\":19.437673589999999,\"5338\":18.302331720000002,\"5339\":17.068609989999999,\"5340\":14.42671022,\"5341\":17.185761119999999,\"5342\":18.68695203,\"5343\":18.70245401,\"5344\":21.05501005,\"5345\":15.74299442,\"5346\":null,\"5347\":16.145249209999999,\"5348\":16.826226200000001,\"5349\":14.8011037,\"5350\":14.62961844,\"5351\":12.7298396,\"5352\":21.044764319999999,\"5353\":14.24953185,\"5354\":null,\"5355\":15.060849470000001,\"5356\":14.78096554,\"5357\":14.43973559,\"5358\":null,\"5359\":null,\"5360\":16.865324730000001,\"5361\":14.713860309999999,\"5362\":19.175085240000001,\"5363\":13.61794547,\"5364\":17.003531800000001,\"5365\":null,\"5366\":null,\"5367\":17.6804281,\"5368\":null,\"5369\":22.39992805,\"5370\":22.46874313,\"5371\":null,\"5372\":null,\"5373\":14.251766630000001,\"5374\":17.84353011,\"5375\":15.071234309999999,\"5376\":15.64233538,\"5377\":20.0700933,\"5378\":15.73024934,\"5379\":14.96180687,\"5380\":null,\"5381\":null,\"5382\":null,\"5383\":13.382541890000001,\"5384\":13.52761856,\"5385\":null,\"5386\":null,\"5387\":17.230701589999999,\"5388\":null,\"5389\":18.15821863,\"5390\":16.103046410000001,\"5391\":12.74299508,\"5392\":null,\"5393\":23.187288160000001,\"5394\":21.633265590000001,\"5395\":13.86130356,\"5396\":17.248090869999999,\"5397\":null,\"5398\":16.169705270000001,\"5399\":21.045959889999999,\"5400\":null,\"5401\":19.877374150000001,\"5402\":15.94384361,\"5403\":18.440955079999998,\"5404\":16.193413570000001,\"5405\":20.309297010000002,\"5406\":null,\"5407\":17.147414479999998,\"5408\":15.60106028,\"5409\":null,\"5410\":16.259886009999999,\"5411\":17.70492424,\"5412\":19.835897719999998,\"5413\":17.332353909999998,\"5414\":18.052185430000002,\"5415\":null,\"5416\":15.243223710000001,\"5417\":17.64195745,\"5418\":14.211900610000001,\"5419\":14.993717500000001,\"5420\":null,\"5421\":19.165706570000001,\"5422\":20.20742877,\"5423\":16.852407169999999,\"5424\":18.387518620000002,\"5425\":15.85521439,\"5426\":null,\"5427\":null,\"5428\":12.7298396,\"5429\":null,\"5430\":null,\"5431\":13.62853118,\"5432\":12.62308052,\"5433\":null,\"5434\":17.04779886,\"5435\":null,\"5436\":20.071965819999999,\"5437\":18.51630355,\"5438\":17.863316139999998,\"5439\":15.82531577,\"5440\":15.23094364,\"5441\":null,\"5442\":14.624071300000001,\"5443\":17.675571510000001,\"5444\":null,\"5445\":14.96131974,\"5446\":13.561996389999999,\"5447\":null,\"5448\":null,\"5449\":17.499638489999999,\"5450\":15.6310822,\"5451\":null,\"5452\":null,\"5453\":12.317376769999999,\"5454\":16.402387950000001,\"5455\":12.7298396,\"5456\":19.12996029,\"5457\":16.93750751,\"5458\":14.55963481,\"5459\":17.36508134,\"5460\":15.741196540000001,\"5461\":12.10443106,\"5462\":null,\"5463\":15.43877984,\"5464\":18.718944050000001,\"5465\":null,\"5466\":null,\"5467\":null,\"5468\":14.63743644,\"5469\":null,\"5470\":null,\"5471\":null,\"5472\":null,\"5473\":20.762819489999998,\"5474\":16.41665575,\"5475\":18.777032550000001,\"5476\":null,\"5477\":18.01459242,\"5478\":18.07582043,\"5479\":17.483658999999999,\"5480\":14.27528654,\"5481\":null,\"5482\":16.597411189999999,\"5483\":17.5575899,\"5484\":17.793260270000001,\"5485\":16.98428504,\"5486\":17.048813070000001,\"5487\":18.792609930000001,\"5488\":19.307799429999999,\"5489\":20.05997451,\"5490\":13.350302579999999,\"5491\":18.296672740000002,\"5492\":15.314296840000001,\"5493\":19.671358770000001,\"5494\":null,\"5495\":null,\"5496\":null,\"5497\":null,\"5498\":16.875396259999999,\"5499\":null,\"5500\":null,\"5501\":16.047136160000001,\"5502\":null,\"5503\":13.957448019999999,\"5504\":16.60398502,\"5505\":null,\"5506\":14.8433096,\"5507\":null,\"5508\":null,\"5509\":18.086150069999999,\"5510\":16.175535870000001,\"5511\":18.159294979999999,\"5512\":14.29747832,\"5513\":15.584603700000001,\"5514\":null,\"5515\":null,\"5516\":16.44765585,\"5517\":16.222768869999999,\"5518\":18.971550109999999,\"5519\":null,\"5520\":15.490824099999999,\"5521\":17.194589189999999,\"5522\":13.54045797,\"5523\":18.476754140000001,\"5524\":17.02966911,\"5525\":null,\"5526\":null,\"5527\":null,\"5528\":null,\"5529\":null,\"5530\":null,\"5531\":null,\"5532\":15.1085271,\"5533\":19.193268069999998,\"5534\":null,\"5535\":13.09488533,\"5536\":null,\"5537\":18.09080204,\"5538\":12.028610390000001,\"5539\":17.48526261,\"5540\":17.32528872,\"5541\":14.88269148,\"5542\":14.471929429999999,\"5543\":15.22537137,\"5544\":17.094875170000002,\"5545\":null,\"5546\":19.257867229999999,\"5547\":21.42517492,\"5548\":17.544151930000002,\"5549\":22.219790660000001,\"5550\":19.715704850000002,\"5551\":22.560650970000001,\"5552\":22.931385370000001,\"5553\":18.089091360000001,\"5554\":18.266182279999999,\"5555\":19.865149729999999,\"5556\":12.7298396,\"5557\":21.52435942,\"5558\":null,\"5559\":19.70818796,\"5560\":14.48202362,\"5561\":18.120903089999999,\"5562\":null,\"5563\":16.896516460000001,\"5564\":15.558064529999999,\"5565\":null,\"5566\":16.640370999999998,\"5567\":null,\"5568\":15.46693425,\"5569\":17.608919960000002,\"5570\":null,\"5571\":null,\"5572\":null,\"5573\":null,\"5574\":16.54345979,\"5575\":null,\"5576\":null,\"5577\":null,\"5578\":17.692011430000001,\"5579\":16.19831173,\"5580\":null,\"5581\":15.14408515,\"5582\":null,\"5583\":null,\"5584\":12.7298396,\"5585\":null,\"5586\":null,\"5587\":null,\"5588\":null,\"5589\":null,\"5590\":13.00487669,\"5591\":17.609008849999999,\"5592\":18.772726330000001,\"5593\":null,\"5594\":22.55425434,\"5595\":16.642351479999998,\"5596\":null,\"5597\":16.863728500000001,\"5598\":null,\"5599\":12.7298396,\"5600\":null,\"5601\":null,\"5602\":13.745726510000001,\"5603\":null,\"5604\":null,\"5605\":null,\"5606\":18.859912789999999,\"5607\":16.752277750000001,\"5608\":14.79512856,\"5609\":15.87380488,\"5610\":17.128692910000002,\"5611\":18.055946200000001,\"5612\":null,\"5613\":null,\"5614\":null,\"5615\":15.95094327,\"5616\":15.6522893,\"5617\":14.78718789,\"5618\":15.465192200000001,\"5619\":null,\"5620\":16.18396839,\"5621\":18.8801141,\"5622\":15.63459497,\"5623\":15.76948666,\"5624\":null,\"5625\":15.44034986,\"5626\":13.22485578,\"5627\":null,\"5628\":15.94378202,\"5629\":null,\"5630\":null,\"5631\":16.90917035,\"5632\":15.90140487,\"5633\":12.55904106,\"5634\":null,\"5635\":null,\"5636\":null,\"5637\":null,\"5638\":19.36965927,\"5639\":null,\"5640\":17.6029056,\"5641\":null,\"5642\":null,\"5643\":null,\"5644\":null,\"5645\":19.838018850000001,\"5646\":null,\"5647\":17.63852344,\"5648\":17.892338859999999,\"5649\":17.735338049999999,\"5650\":null,\"5651\":null,\"5652\":16.403419,\"5653\":16.318180949999999,\"5654\":null,\"5655\":null,\"5656\":15.76303023,\"5657\":15.885326450000001,\"5658\":17.425504220000001,\"5659\":null,\"5660\":null,\"5661\":null,\"5662\":20.389768230000001,\"5663\":15.62640978,\"5664\":14.26090175,\"5665\":12.7467925,\"5666\":null,\"5667\":null,\"5668\":null,\"5669\":null,\"5670\":16.385326620000001,\"5671\":14.423922449999999,\"5672\":null,\"5673\":null,\"5674\":22.39119139,\"5675\":null,\"5676\":21.416685449999999,\"5677\":11.45843153,\"5678\":13.757323169999999,\"5679\":18.2636669,\"5680\":null,\"5681\":18.47260442,\"5682\":null,\"5683\":16.321732430000001,\"5684\":null,\"5685\":null,\"5686\":null,\"5687\":null,\"5688\":15.29168082,\"5689\":null,\"5690\":13.27162146,\"5691\":14.139867949999999,\"5692\":16.72249652,\"5693\":null,\"5694\":null,\"5695\":15.433564349999999,\"5696\":null,\"5697\":null,\"5698\":14.21270427,\"5699\":null,\"5700\":null,\"5701\":null,\"5702\":null,\"5703\":null,\"5704\":null,\"5705\":null,\"5706\":null,\"5707\":null,\"5708\":null,\"5709\":null,\"5710\":14.630356259999999,\"5711\":null,\"5712\":null,\"5713\":null,\"5714\":12.39000036,\"5715\":18.58135287,\"5716\":null,\"5717\":null,\"5718\":14.3174347,\"5719\":null,\"5720\":null,\"5721\":null,\"5722\":19.297928429999999,\"5723\":14.270557699999999,\"5724\":15.351872289999999,\"5725\":null,\"5726\":null,\"5727\":null,\"5728\":null,\"5729\":null,\"5730\":null,\"5731\":null,\"5732\":13.704525289999999,\"5733\":16.016038850000001,\"5734\":15.656066559999999,\"5735\":null,\"5736\":null,\"5737\":null,\"5738\":15.4337933,\"5739\":16.502108459999999,\"5740\":null,\"5741\":null,\"5742\":15.7860292,\"5743\":15.49790031,\"5744\":16.43813342,\"5745\":17.908912740000002,\"5746\":13.99235878,\"5747\":15.360751430000001,\"5748\":13.76536861,\"5749\":null,\"5750\":null,\"5751\":15.91157682,\"5752\":20.059880190000001,\"5753\":17.108298850000001,\"5754\":18.32874473,\"5755\":16.567779300000002,\"5756\":14.83017884,\"5757\":null,\"5758\":12.86292137,\"5759\":16.883361399999998,\"5760\":14.63207214,\"5761\":19.524769150000001,\"5762\":19.763105589999998,\"5763\":20.66760348,\"5764\":16.258288669999999,\"5765\":18.90415548,\"5766\":20.790854670000002,\"5767\":20.884477889999999,\"5768\":18.644999210000002,\"5769\":20.101907010000001,\"5770\":17.721931999999999,\"5771\":19.773151630000001,\"5772\":20.105105699999999,\"5773\":20.78734597,\"5774\":20.072883260000001,\"5775\":20.635360559999999,\"5776\":19.170414780000002,\"5777\":18.33311213,\"5778\":17.71657738,\"5779\":19.98944827,\"5780\":15.227526190000001,\"5781\":15.61330002,\"5782\":13.247289670000001,\"5783\":16.528825749999999,\"5784\":15.298440080000001,\"5785\":15.179483599999999,\"5786\":null,\"5787\":null,\"5788\":null,\"5789\":null,\"5790\":14.49686857,\"5791\":18.294562259999999,\"5792\":18.639247659999999,\"5793\":12.84102822,\"5794\":null,\"5795\":null,\"5796\":19.382305949999999,\"5797\":null,\"5798\":15.025014990000001,\"5799\":22.035656580000001,\"5800\":null,\"5801\":null,\"5802\":null,\"5803\":null,\"5804\":null,\"5805\":null,\"5806\":15.0427432,\"5807\":12.24745339,\"5808\":null,\"5809\":null,\"5810\":16.626026230000001,\"5811\":null,\"5812\":null,\"5813\":null,\"5814\":21.355406630000001,\"5815\":14.06448812,\"5816\":16.649794459999999,\"5817\":23.014011920000002,\"5818\":18.00760198,\"5819\":20.09540921,\"5820\":16.46286387,\"5821\":20.71055999,\"5822\":19.670225299999998,\"5823\":21.365871479999999,\"5824\":14.34912168,\"5825\":15.460580889999999,\"5826\":16.933430139999999,\"5827\":20.26690541,\"5828\":22.50625569,\"5829\":22.667611390000001,\"5830\":22.110560169999999,\"5831\":20.139968119999999,\"5832\":14.307266650000001,\"5833\":null,\"5834\":18.097208630000001,\"5835\":20.24607761,\"5836\":17.42981747,\"5837\":null,\"5838\":null,\"5839\":null,\"5840\":13.2499161,\"5841\":13.85094063,\"5842\":null,\"5843\":null,\"5844\":null,\"5845\":null,\"5846\":null,\"5847\":null,\"5848\":18.056314950000001,\"5849\":null,\"5850\":14.62301997,\"5851\":null,\"5852\":null,\"5853\":13.511421929999999,\"5854\":null,\"5855\":12.7298396,\"5856\":17.707000399999998,\"5857\":19.358441769999999,\"5858\":null,\"5859\":14.36911508,\"5860\":19.130489470000001,\"5861\":18.047647810000001,\"5862\":null,\"5863\":null,\"5864\":null,\"5865\":null,\"5866\":null,\"5867\":13.80983078,\"5868\":14.803450590000001,\"5869\":16.792136760000002,\"5870\":null,\"5871\":null,\"5872\":11.9964352,\"5873\":null,\"5874\":null,\"5875\":null,\"5876\":null,\"5877\":15.9840613,\"5878\":null,\"5879\":14.5537496,\"5880\":16.111564600000001,\"5881\":17.292801650000001,\"5882\":17.898551319999999,\"5883\":16.268167080000001,\"5884\":null,\"5885\":16.224163579999999,\"5886\":19.242328629999999,\"5887\":19.11440687,\"5888\":19.792035420000001,\"5889\":21.075179129999999,\"5890\":18.4488561,\"5891\":19.867714830000001,\"5892\":18.438008610000001,\"5893\":14.14110322,\"5894\":null,\"5895\":17.023096979999998,\"5896\":null,\"5897\":14.50580727,\"5898\":14.764133449999999,\"5899\":14.69434508,\"5900\":15.24474084,\"5901\":16.70936537,\"5902\":null,\"5903\":null,\"5904\":15.89885209,\"5905\":13.0083786,\"5906\":18.40903114,\"5907\":null,\"5908\":12.74899931,\"5909\":null,\"5910\":16.28263552,\"5911\":16.333346250000002,\"5912\":15.3792241,\"5913\":22.72216654,\"5914\":21.412841350000001,\"5915\":18.755536599999999,\"5916\":16.997607039999998,\"5917\":16.245690669999998,\"5918\":null,\"5919\":16.972259260000001,\"5920\":16.626231579999999,\"5921\":12.7298396,\"5922\":17.389214509999999,\"5923\":null,\"5924\":17.067564059999999,\"5925\":null,\"5926\":16.926918319999999,\"5927\":16.227172929999998,\"5928\":13.243499809999999,\"5929\":19.273042090000001,\"5930\":20.239666020000001,\"5931\":14.41447542,\"5932\":16.7711981,\"5933\":16.391076009999999,\"5934\":null,\"5935\":13.972210820000001,\"5936\":19.754328319999999,\"5937\":17.912354499999999,\"5938\":18.237225280000001,\"5939\":18.90516877,\"5940\":18.95966001,\"5941\":19.77064042,\"5942\":18.035816019999999,\"5943\":17.463339569999999,\"5944\":20.302517779999999,\"5945\":19.066108379999999,\"5946\":19.845119329999999,\"5947\":19.793780380000001,\"5948\":20.423506400000001,\"5949\":24.797790289999998,\"5950\":20.028692020000001,\"5951\":22.02871472,\"5952\":19.551575509999999,\"5953\":24.530652069999999,\"5954\":17.282284950000001,\"5955\":20.319246719999999,\"5956\":17.54683562,\"5957\":23.21115035,\"5958\":16.47181179,\"5959\":21.903238099999999,\"5960\":null,\"5961\":17.985761759999999,\"5962\":21.36929477,\"5963\":14.52151229,\"5964\":13.92012446,\"5965\":15.69246014,\"5966\":null,\"5967\":22.303735240000002,\"5968\":13.440774149999999,\"5969\":20.36764797,\"5970\":20.604536459999998,\"5971\":20.67217978,\"5972\":null,\"5973\":null,\"5974\":17.370165199999999,\"5975\":null,\"5976\":null,\"5977\":null,\"5978\":16.176012310000001,\"5979\":16.832986640000002,\"5980\":15.56247782,\"5981\":18.494787519999999,\"5982\":18.52937854,\"5983\":15.01368736,\"5984\":null,\"5985\":14.74723229,\"5986\":null,\"5987\":null,\"5988\":null,\"5989\":null,\"5990\":16.069272009999999,\"5991\":null,\"5992\":null,\"5993\":13.533205949999999,\"5994\":null,\"5995\":13.575471329999999,\"5996\":15.99162269,\"5997\":17.09040358,\"5998\":null,\"5999\":19.11315024,\"6000\":null,\"6001\":15.35420513,\"6002\":15.443598229999999,\"6003\":18.065528090000001,\"6004\":null,\"6005\":14.64129586,\"6006\":null,\"6007\":null,\"6008\":14.96944702,\"6009\":null,\"6010\":null,\"6011\":null,\"6012\":15.82356461,\"6013\":null,\"6014\":null,\"6015\":null,\"6016\":17.637948529999999,\"6017\":15.8013318,\"6018\":16.598940519999999,\"6019\":13.579270060000001,\"6020\":null,\"6021\":18.305503829999999,\"6022\":20.102157170000002,\"6023\":15.23539373,\"6024\":15.53385387,\"6025\":15.743783179999999,\"6026\":null,\"6027\":null,\"6028\":19.503024409999998,\"6029\":18.638564500000001,\"6030\":17.23659932,\"6031\":16.373272140000001,\"6032\":15.682277129999999,\"6033\":16.76809312,\"6034\":null,\"6035\":17.010834259999999,\"6036\":null,\"6037\":12.7298396,\"6038\":16.960029110000001,\"6039\":15.68644319,\"6040\":15.54206091,\"6041\":16.142496980000001,\"6042\":14.75168863,\"6043\":null,\"6044\":16.641090550000001,\"6045\":null,\"6046\":null,\"6047\":null,\"6048\":20.69358128,\"6049\":12.7298396,\"6050\":16.749842489999999,\"6051\":null,\"6052\":18.59812677,\"6053\":null,\"6054\":17.099949939999998,\"6055\":18.968936169999999,\"6056\":16.35377926,\"6057\":12.78757744,\"6058\":null,\"6059\":null,\"6060\":13.226950410000001,\"6061\":14.29430827,\"6062\":null,\"6063\":15.911522099999999,\"6064\":14.06633626,\"6065\":null,\"6066\":21.55053448,\"6067\":17.4360924,\"6068\":14.98893977,\"6069\":14.98400683,\"6070\":19.003866039999998,\"6071\":19.07029026,\"6072\":17.533715709999999,\"6073\":20.902021210000001,\"6074\":null,\"6075\":12.836597879999999,\"6076\":12.069816530000001,\"6077\":null,\"6078\":17.4676945,\"6079\":15.626969300000001,\"6080\":19.26232473,\"6081\":null,\"6082\":16.551522680000002,\"6083\":null,\"6084\":null,\"6085\":14.266041019999999,\"6086\":13.6988144,\"6087\":12.096996989999999,\"6088\":16.776548900000002,\"6089\":18.376993200000001,\"6090\":null,\"6091\":23.11220561,\"6092\":null,\"6093\":19.578878199999998,\"6094\":null,\"6095\":null,\"6096\":null,\"6097\":16.229576420000001,\"6098\":18.052193209999999,\"6099\":null,\"6100\":15.49115252,\"6101\":null,\"6102\":null,\"6103\":null,\"6104\":null,\"6105\":null,\"6106\":null,\"6107\":16.781374920000001,\"6108\":null,\"6109\":null,\"6110\":null,\"6111\":17.167857399999999,\"6112\":16.423420239999999,\"6113\":16.255050189999999,\"6114\":14.567867270000001,\"6115\":13.508491149999999,\"6116\":15.97706269,\"6117\":14.11869119,\"6118\":20.797240410000001,\"6119\":15.136218120000001,\"6120\":15.97583034,\"6121\":16.153975320000001,\"6122\":18.04339672,\"6123\":18.45956799,\"6124\":16.828332069999998,\"6125\":16.640560019999999,\"6126\":16.77273315,\"6127\":18.68130918,\"6128\":16.684162820000001,\"6129\":18.179547299999999,\"6130\":13.300493940000001,\"6131\":14.59108775,\"6132\":null,\"6133\":null,\"6134\":13.73722441,\"6135\":null,\"6136\":17.163798329999999,\"6137\":15.95559871,\"6138\":13.463566930000001,\"6139\":13.12348809,\"6140\":15.57244225,\"6141\":15.352562320000001,\"6142\":16.27914054,\"6143\":15.059625349999999,\"6144\":13.35366885,\"6145\":16.74312625,\"6146\":13.94316546,\"6147\":13.81170798,\"6148\":15.22852591,\"6149\":21.773104140000001,\"6150\":16.485982490000001,\"6151\":18.993688809999998,\"6152\":14.76336519,\"6153\":null,\"6154\":null,\"6155\":null,\"6156\":13.86210039,\"6157\":null,\"6158\":13.4180233,\"6159\":null,\"6160\":null,\"6161\":null,\"6162\":null,\"6163\":null,\"6164\":null,\"6165\":null,\"6166\":14.73099039,\"6167\":null,\"6168\":null,\"6169\":null,\"6170\":null,\"6171\":null,\"6172\":null,\"6173\":null,\"6174\":null,\"6175\":null,\"6176\":null,\"6177\":18.12333164,\"6178\":20.365554100000001,\"6179\":19.84124559,\"6180\":20.68918717,\"6181\":13.9881636,\"6182\":null,\"6183\":16.953670129999999,\"6184\":null,\"6185\":18.639716870000001,\"6186\":13.93645005,\"6187\":null,\"6188\":null,\"6189\":null,\"6190\":20.2542419,\"6191\":15.36998835,\"6192\":17.028682849999999,\"6193\":13.26285873,\"6194\":null,\"6195\":null,\"6196\":22.826078460000002,\"6197\":18.07353977,\"6198\":null,\"6199\":null,\"6200\":null,\"6201\":16.25080268,\"6202\":null,\"6203\":17.221964100000001,\"6204\":17.826107489999998,\"6205\":16.046454310000001,\"6206\":15.84052314,\"6207\":18.328221989999999,\"6208\":null,\"6209\":15.7016467,\"6210\":12.7298396,\"6211\":null,\"6212\":16.820140160000001,\"6213\":15.14833088,\"6214\":17.356395150000001,\"6215\":19.281586300000001,\"6216\":17.13860579,\"6217\":null,\"6218\":18.87268414,\"6219\":null,\"6220\":19.48480215,\"6221\":null,\"6222\":null,\"6223\":15.47230259,\"6224\":19.649278450000001,\"6225\":15.51740788,\"6226\":13.13634609,\"6227\":17.761786619999999,\"6228\":18.373858299999998,\"6229\":20.075936909999999,\"6230\":18.585575720000001,\"6231\":14.81243608,\"6232\":null,\"6233\":null,\"6234\":18.379255329999999,\"6235\":15.45089248,\"6236\":16.526606560000001,\"6237\":18.974417689999999,\"6238\":17.392737489999998,\"6239\":14.032108790000001,\"6240\":18.610269039999999,\"6241\":13.474245460000001,\"6242\":null,\"6243\":16.151758990000001,\"6244\":null,\"6245\":15.943489489999999,\"6246\":null,\"6247\":15.379398549999999,\"6248\":12.7298396,\"6249\":13.679937560000001,\"6250\":13.88912105,\"6251\":null,\"6252\":17.297921129999999,\"6253\":null,\"6254\":null,\"6255\":20.46963324,\"6256\":20.584481459999999,\"6257\":17.715263839999999,\"6258\":19.96931099,\"6259\":19.94628749,\"6260\":18.744090060000001,\"6261\":null,\"6262\":19.684099310000001,\"6263\":null,\"6264\":null,\"6265\":null,\"6266\":14.901202659999999,\"6267\":16.35428585,\"6268\":20.033447219999999,\"6269\":null,\"6270\":17.135937899999998,\"6271\":17.574804360000002,\"6272\":15.15190232,\"6273\":null,\"6274\":18.542600140000001,\"6275\":15.090491200000001,\"6276\":16.8963523,\"6277\":17.462611599999999,\"6278\":16.84632148,\"6279\":12.7298396,\"6280\":16.699853579999999,\"6281\":17.567107029999999,\"6282\":12.989662190000001,\"6283\":19.18840252,\"6284\":17.398924010000002,\"6285\":16.977167139999999,\"6286\":15.518083880000001,\"6287\":null,\"6288\":null,\"6289\":15.89492705,\"6290\":14.073177940000001,\"6291\":null,\"6292\":null,\"6293\":17.316222849999999,\"6294\":14.764878789999999,\"6295\":null,\"6296\":null,\"6297\":null,\"6298\":15.60123578,\"6299\":null,\"6300\":null,\"6301\":16.309458540000001,\"6302\":15.3753669,\"6303\":14.70736881,\"6304\":null,\"6305\":16.410852420000001,\"6306\":14.606238080000001,\"6307\":18.91975395,\"6308\":null,\"6309\":16.862356179999999,\"6310\":17.285734779999998,\"6311\":13.009901409999999,\"6312\":16.697339,\"6313\":null,\"6314\":null,\"6315\":18.74221533,\"6316\":15.214417490000001,\"6317\":18.536753269999998,\"6318\":15.8585365,\"6319\":14.302279609999999,\"6320\":15.97633868,\"6321\":17.238409090000001,\"6322\":16.175044929999999,\"6323\":null,\"6324\":18.887999140000002,\"6325\":null,\"6326\":null,\"6327\":18.5508448,\"6328\":14.87114455,\"6329\":null,\"6330\":null,\"6331\":19.658888780000002,\"6332\":17.27458566,\"6333\":null,\"6334\":16.53957454,\"6335\":12.52165759,\"6336\":14.382231190000001,\"6337\":null,\"6338\":15.42005994,\"6339\":null,\"6340\":null,\"6341\":null,\"6342\":null,\"6343\":14.793097189999999,\"6344\":null,\"6345\":null,\"6346\":null,\"6347\":null,\"6348\":null,\"6349\":null,\"6350\":null,\"6351\":14.79252865,\"6352\":13.811601489999999,\"6353\":16.425148660000001,\"6354\":null,\"6355\":17.61970896,\"6356\":20.204498130000001,\"6357\":null,\"6358\":null,\"6359\":14.728205040000001,\"6360\":17.643063609999999,\"6361\":16.60909904,\"6362\":13.99966511,\"6363\":null,\"6364\":null,\"6365\":17.728301900000002,\"6366\":null,\"6367\":null,\"6368\":14.625011669999999,\"6369\":20.256027499999998,\"6370\":null,\"6371\":14.056813569999999,\"6372\":14.595952759999999,\"6373\":18.9338646,\"6374\":12.846701510000001,\"6375\":null,\"6376\":12.243775189999999,\"6377\":null,\"6378\":null,\"6379\":null,\"6380\":null,\"6381\":15.25256931,\"6382\":null,\"6383\":null,\"6384\":13.73019845,\"6385\":null,\"6386\":16.764449620000001,\"6387\":15.975464819999999,\"6388\":null,\"6389\":13.894332909999999,\"6390\":15.79326938,\"6391\":22.840760110000002,\"6392\":null,\"6393\":15.157395729999999,\"6394\":18.2869092,\"6395\":null,\"6396\":null,\"6397\":18.244578529999998,\"6398\":17.89248143,\"6399\":16.127221540000001,\"6400\":null,\"6401\":15.413133180000001,\"6402\":null,\"6403\":15.643254069999999,\"6404\":null,\"6405\":null,\"6406\":null,\"6407\":null,\"6408\":null,\"6409\":19.505021469999999,\"6410\":16.046639460000002,\"6411\":null,\"6412\":16.199441570000001,\"6413\":17.651018109999999,\"6414\":null,\"6415\":17.309106440000001,\"6416\":null,\"6417\":null,\"6418\":21.31402615,\"6419\":null,\"6420\":null,\"6421\":null,\"6422\":16.709991970000001,\"6423\":16.768927609999999,\"6424\":null,\"6425\":17.32234665,\"6426\":null,\"6427\":null,\"6428\":null,\"6429\":19.575785939999999,\"6430\":16.880907090000001,\"6431\":21.183780469999999,\"6432\":21.577527440000001,\"6433\":19.841459660000002,\"6434\":18.323339319999999,\"6435\":16.99757409,\"6436\":19.761331760000001,\"6437\":14.43986439,\"6438\":21.402784180000001,\"6439\":13.12350795,\"6440\":null,\"6441\":null,\"6442\":12.242194059999999,\"6443\":15.59433048,\"6444\":null,\"6445\":18.566468069999999,\"6446\":20.36457901,\"6447\":16.549616449999998,\"6448\":null,\"6449\":null,\"6450\":14.328195190000001,\"6451\":12.216171449999999,\"6452\":null,\"6453\":null,\"6454\":null,\"6455\":15.98683501,\"6456\":17.1707964,\"6457\":17.051396610000001,\"6458\":null,\"6459\":18.198422170000001,\"6460\":19.089186120000001,\"6461\":null,\"6462\":14.04216868,\"6463\":15.473289039999999,\"6464\":22.777180919999999,\"6465\":null,\"6466\":null,\"6467\":16.230702730000001,\"6468\":15.9356569,\"6469\":null,\"6470\":18.85655191,\"6471\":20.808125239999999,\"6472\":19.731713599999999,\"6473\":16.200748489999999,\"6474\":null,\"6475\":null,\"6476\":null,\"6477\":null,\"6478\":13.0019107,\"6479\":null,\"6480\":null,\"6481\":null,\"6482\":12.69635646,\"6483\":18.812625010000001,\"6484\":null,\"6485\":null,\"6486\":null,\"6487\":null,\"6488\":null,\"6489\":null,\"6490\":null,\"6491\":15.56644317,\"6492\":null,\"6493\":null,\"6494\":13.425053569999999,\"6495\":null,\"6496\":17.28765718,\"6497\":16.35593424,\"6498\":null,\"6499\":15.37915894,\"6500\":null,\"6501\":null,\"6502\":18.358036009999999,\"6503\":19.497592749999999,\"6504\":16.782624439999999,\"6505\":17.45342964,\"6506\":21.652534630000002,\"6507\":14.57371712,\"6508\":14.471064419999999,\"6509\":17.582211139999998,\"6510\":null,\"6511\":12.723105650000001,\"6512\":null,\"6513\":14.67007937,\"6514\":null,\"6515\":null,\"6516\":null,\"6517\":14.747584720000001,\"6518\":19.337688579999998,\"6519\":null,\"6520\":15.56374471,\"6521\":19.986315560000001,\"6522\":13.44090868,\"6523\":16.511194769999999,\"6524\":12.86241682,\"6525\":16.426358230000002,\"6526\":14.624793609999999,\"6527\":14.57868755,\"6528\":null,\"6529\":20.307271759999999,\"6530\":null,\"6531\":17.47047109,\"6532\":17.550609510000001,\"6533\":17.188317820000002,\"6534\":14.729053309999999,\"6535\":null,\"6536\":null,\"6537\":15.85553584,\"6538\":17.131236309999998,\"6539\":13.258264820000001,\"6540\":14.623561710000001,\"6541\":null,\"6542\":null,\"6543\":15.84332157,\"6544\":null,\"6545\":18.17091521,\"6546\":14.354510360000001,\"6547\":19.073518350000001,\"6548\":null,\"6549\":16.78429964,\"6550\":10.819569100000001,\"6551\":null,\"6552\":null,\"6553\":null,\"6554\":null,\"6555\":null,\"6556\":13.96450338,\"6557\":null,\"6558\":15.91600524,\"6559\":15.94721528,\"6560\":null,\"6561\":13.3583094,\"6562\":null,\"6563\":null,\"6564\":null,\"6565\":null,\"6566\":18.229704810000001,\"6567\":19.652994580000001,\"6568\":null,\"6569\":14.915426500000001,\"6570\":null,\"6571\":null,\"6572\":null,\"6573\":null,\"6574\":null,\"6575\":16.502307250000001,\"6576\":16.036760520000001,\"6577\":null,\"6578\":null,\"6579\":null,\"6580\":null,\"6581\":13.90029266,\"6582\":15.547523569999999,\"6583\":null,\"6584\":null,\"6585\":null,\"6586\":15.087870300000001,\"6587\":null,\"6588\":17.780897679999999,\"6589\":16.495880339999999,\"6590\":21.172864260000001,\"6591\":12.44003809,\"6592\":15.107765909999999,\"6593\":null,\"6594\":null,\"6595\":11.86224075,\"6596\":null,\"6597\":null,\"6598\":14.00419902,\"6599\":16.7557166,\"6600\":18.506369809999999,\"6601\":12.7298396,\"6602\":null,\"6603\":12.99941344,\"6604\":17.965074850000001,\"6605\":14.054791679999999,\"6606\":12.687954830000001,\"6607\":17.45328787,\"6608\":16.92589126,\"6609\":14.47388353,\"6610\":null,\"6611\":null,\"6612\":20.23815269,\"6613\":null,\"6614\":18.65911972,\"6615\":14.38156599,\"6616\":null,\"6617\":15.397040110000001,\"6618\":null,\"6619\":16.426236100000001,\"6620\":14.32312071,\"6621\":13.04898513,\"6622\":17.156404739999999,\"6623\":17.596747390000001,\"6624\":15.93610601,\"6625\":15.72881834,\"6626\":13.73877388,\"6627\":null,\"6628\":null,\"6629\":null,\"6630\":null,\"6631\":null,\"6632\":null,\"6633\":16.896121610000002,\"6634\":null,\"6635\":15.41615052,\"6636\":18.768663929999999,\"6637\":18.02729699,\"6638\":null,\"6639\":null,\"6640\":null,\"6641\":15.13292315,\"6642\":13.08890538,\"6643\":null,\"6644\":13.516650889999999,\"6645\":null,\"6646\":15.123674530000001,\"6647\":21.535606340000001,\"6648\":20.689822970000002,\"6649\":20.094922350000001,\"6650\":14.48927237,\"6651\":14.83231511,\"6652\":14.29326996,\"6653\":15.903756899999999,\"6654\":13.200303809999999,\"6655\":null,\"6656\":null,\"6657\":14.88536963,\"6658\":null,\"6659\":15.144224899999999,\"6660\":null,\"6661\":16.227071469999998,\"6662\":19.025258350000001,\"6663\":16.19348677,\"6664\":null,\"6665\":null,\"6666\":null,\"6667\":null,\"6668\":14.23461352,\"6669\":null,\"6670\":16.437819619999999,\"6671\":12.70351831,\"6672\":17.695528039999999,\"6673\":null,\"6674\":null,\"6675\":null,\"6676\":null,\"6677\":null,\"6678\":null,\"6679\":null,\"6680\":null,\"6681\":null,\"6682\":null,\"6683\":null,\"6684\":null,\"6685\":null,\"6686\":15.384286530000001,\"6687\":17.968551340000001,\"6688\":null,\"6689\":15.768253059999999,\"6690\":null,\"6691\":12.7298396,\"6692\":null,\"6693\":15.74146079,\"6694\":16.475361360000001,\"6695\":17.069304689999999,\"6696\":12.89814515,\"6697\":12.312893900000001,\"6698\":15.55861483,\"6699\":17.48433181,\"6700\":null,\"6701\":15.253004560000001,\"6702\":17.235003429999999,\"6703\":null,\"6704\":null,\"6705\":21.931841469999998,\"6706\":null,\"6707\":17.610097199999998,\"6708\":null,\"6709\":17.75238757,\"6710\":12.02737173,\"6711\":null,\"6712\":17.93616682,\"6713\":null,\"6714\":14.794802150000001,\"6715\":null,\"6716\":null,\"6717\":null,\"6718\":18.690031449999999,\"6719\":20.156259590000001,\"6720\":15.64060581,\"6721\":16.415973000000001,\"6722\":null,\"6723\":16.406058689999998,\"6724\":17.003420330000001,\"6725\":null,\"6726\":17.119767970000002,\"6727\":20.59668091,\"6728\":null,\"6729\":null,\"6730\":17.921460719999999,\"6731\":17.392383339999998,\"6732\":null,\"6733\":null,\"6734\":null,\"6735\":null,\"6736\":null,\"6737\":null,\"6738\":null,\"6739\":null,\"6740\":null,\"6741\":15.876284979999999,\"6742\":null,\"6743\":14.66530425,\"6744\":18.226915089999999,\"6745\":19.554142670000001,\"6746\":18.871107429999999,\"6747\":15.869268720000001,\"6748\":null,\"6749\":null,\"6750\":18.782580710000001,\"6751\":18.48644573,\"6752\":15.48090152,\"6753\":13.86138644,\"6754\":13.919444049999999,\"6755\":null,\"6756\":17.052902150000001,\"6757\":18.00560377,\"6758\":16.360437780000002,\"6759\":13.87821799,\"6760\":16.529310550000002,\"6761\":17.80818404,\"6762\":19.568317660000002,\"6763\":null,\"6764\":18.137523850000001,\"6765\":null,\"6766\":null,\"6767\":null,\"6768\":null,\"6769\":13.105224420000001,\"6770\":14.447954640000001,\"6771\":15.72012318,\"6772\":21.13275415,\"6773\":null,\"6774\":null,\"6775\":15.21335279,\"6776\":12.45809654,\"6777\":15.32050843,\"6778\":null,\"6779\":13.21146068,\"6780\":14.975851329999999,\"6781\":null,\"6782\":17.293149410000002,\"6783\":16.320342409999998,\"6784\":null,\"6785\":14.581047160000001,\"6786\":16.248497149999999,\"6787\":16.762028269999998,\"6788\":null,\"6789\":19.479026860000001,\"6790\":null,\"6791\":18.706698020000001,\"6792\":null,\"6793\":17.747235230000001,\"6794\":15.012636860000001,\"6795\":null,\"6796\":19.608117199999999,\"6797\":18.234796670000001,\"6798\":12.30638849,\"6799\":15.65033614,\"6800\":15.42114484,\"6801\":18.48767209,\"6802\":16.022063960000001,\"6803\":18.390748590000001,\"6804\":19.58032824,\"6805\":16.722763220000001,\"6806\":19.248496200000002,\"6807\":18.861541750000001,\"6808\":17.39884021,\"6809\":15.168886759999999,\"6810\":16.34151774,\"6811\":17.907841080000001,\"6812\":null,\"6813\":null,\"6814\":null,\"6815\":null,\"6816\":16.494994219999999,\"6817\":12.42285336,\"6818\":18.022842059999999,\"6819\":19.87164439,\"6820\":17.80263674,\"6821\":17.679592249999999,\"6822\":null,\"6823\":null,\"6824\":15.780561240000001,\"6825\":null,\"6826\":null,\"6827\":17.422278080000002,\"6828\":null,\"6829\":13.60753777,\"6830\":21.378119559999998,\"6831\":null,\"6832\":20.281960720000001,\"6833\":19.50385309,\"6834\":18.582978350000001,\"6835\":null,\"6836\":16.639665839999999,\"6837\":13.526666499999999,\"6838\":24.742167949999999,\"6839\":null,\"6840\":17.600849749999998,\"6841\":15.339721040000001,\"6842\":null,\"6843\":null,\"6844\":null,\"6845\":13.146890279999999,\"6846\":15.88975716,\"6847\":20.24417601,\"6848\":null,\"6849\":15.63593015,\"6850\":null,\"6851\":12.627277149999999,\"6852\":16.26974848,\"6853\":null,\"6854\":null,\"6855\":14.63394933,\"6856\":null,\"6857\":null,\"6858\":16.168149960000001,\"6859\":null,\"6860\":null,\"6861\":null,\"6862\":16.155597579999998,\"6863\":null,\"6864\":18.167428130000001,\"6865\":null,\"6866\":null,\"6867\":14.34159505,\"6868\":null,\"6869\":12.88110077,\"6870\":15.119809350000001,\"6871\":null,\"6872\":18.933087260000001,\"6873\":null,\"6874\":21.45005351,\"6875\":18.100939390000001,\"6876\":14.44625093,\"6877\":14.508473159999999,\"6878\":null,\"6879\":15.94377051,\"6880\":17.967163809999999,\"6881\":17.954622069999999,\"6882\":17.161972810000002,\"6883\":18.37602906,\"6884\":null,\"6885\":17.163811249999998,\"6886\":null,\"6887\":17.169070470000001,\"6888\":null,\"6889\":null,\"6890\":null,\"6891\":null,\"6892\":16.224866479999999,\"6893\":16.082329090000002,\"6894\":15.28558812,\"6895\":20.08649535,\"6896\":null,\"6897\":18.063565650000001,\"6898\":null,\"6899\":null,\"6900\":16.255718609999999,\"6901\":19.208093640000001,\"6902\":16.723182649999998,\"6903\":17.328855480000001,\"6904\":null,\"6905\":20.04680037,\"6906\":null,\"6907\":19.480400119999999,\"6908\":19.290261910000002,\"6909\":20.573823239999999,\"6910\":null,\"6911\":null,\"6912\":20.52584624,\"6913\":null,\"6914\":null,\"6915\":18.998755030000002,\"6916\":14.18549792,\"6917\":null,\"6918\":null,\"6919\":16.56014085,\"6920\":null,\"6921\":16.960547040000002,\"6922\":20.580050480000001,\"6923\":null,\"6924\":16.184697060000001,\"6925\":null,\"6926\":14.20531113,\"6927\":18.74692018,\"6928\":null,\"6929\":13.97979756,\"6930\":16.232731749999999,\"6931\":null,\"6932\":18.130262120000001,\"6933\":15.98389309,\"6934\":18.119431460000001,\"6935\":18.192376800000002,\"6936\":19.091916749999999,\"6937\":14.9247914,\"6938\":21.76797578,\"6939\":17.609254450000002,\"6940\":null,\"6941\":16.76519849,\"6942\":null,\"6943\":null,\"6944\":20.605200249999999,\"6945\":null,\"6946\":null,\"6947\":17.065900110000001,\"6948\":16.28078155,\"6949\":14.21131278,\"6950\":15.062950499999999,\"6951\":14.7485281,\"6952\":14.47101419,\"6953\":17.090253449999999,\"6954\":15.887632480000001,\"6955\":19.013146240000001,\"6956\":null,\"6957\":null,\"6958\":15.778625679999999,\"6959\":19.61555929,\"6960\":null,\"6961\":13.383181690000001,\"6962\":17.67645976,\"6963\":null,\"6964\":12.7298396,\"6965\":17.381664189999999,\"6966\":null,\"6967\":13.98663122,\"6968\":null,\"6969\":null,\"6970\":null,\"6971\":15.07139523,\"6972\":20.496118689999999,\"6973\":null,\"6974\":16.77869862,\"6975\":21.424934619999998,\"6976\":22.953981290000002,\"6977\":17.2624697,\"6978\":20.839106829999999,\"6979\":17.12768591,\"6980\":16.926760900000002,\"6981\":null,\"6982\":15.74882296,\"6983\":15.15015301,\"6984\":15.132689190000001,\"6985\":19.409620919999998,\"6986\":14.436261269999999,\"6987\":21.150411930000001,\"6988\":18.758035499999998,\"6989\":19.574716169999998,\"6990\":17.246695320000001,\"6991\":null,\"6992\":null,\"6993\":null,\"6994\":null,\"6995\":null,\"6996\":null,\"6997\":null,\"6998\":null,\"6999\":null,\"7000\":13.357862389999999,\"7001\":null,\"7002\":18.942660799999999,\"7003\":19.044008130000002,\"7004\":14.551165559999999,\"7005\":null,\"7006\":19.859212100000001,\"7007\":18.10819403,\"7008\":16.661472629999999,\"7009\":19.113006519999999,\"7010\":19.640147460000002,\"7011\":16.860157699999998,\"7012\":16.930211589999999,\"7013\":17.647553590000001,\"7014\":15.20498665,\"7015\":13.571874770000001,\"7016\":18.216439279999999,\"7017\":16.45292091,\"7018\":null,\"7019\":15.94399041,\"7020\":17.523821380000001,\"7021\":15.057581880000001,\"7022\":15.718147739999999,\"7023\":17.153132100000001,\"7024\":15.98452632,\"7025\":16.442698289999999,\"7026\":16.33428434,\"7027\":13.671471520000001,\"7028\":16.76133098,\"7029\":17.45621015,\"7030\":null,\"7031\":19.290007920000001,\"7032\":null,\"7033\":19.366479729999998,\"7034\":17.499809580000001,\"7035\":20.3874298,\"7036\":17.275330069999999,\"7037\":12.7298396,\"7038\":19.593685480000001,\"7039\":16.01041438,\"7040\":17.237486919999998,\"7041\":18.7803459,\"7042\":16.05947913,\"7043\":16.373784629999999,\"7044\":10.829299730000001,\"7045\":17.20093,\"7046\":16.62152232,\"7047\":19.091329510000001,\"7048\":16.53099748,\"7049\":18.851081319999999,\"7050\":12.49668168,\"7051\":null,\"7052\":null,\"7053\":15.016468039999999,\"7054\":null,\"7055\":null,\"7056\":18.265684830000001,\"7057\":20.24181205,\"7058\":15.967652859999999,\"7059\":12.36283534,\"7060\":13.48135018,\"7061\":15.90897936,\"7062\":20.325515660000001,\"7063\":15.08909177,\"7064\":null,\"7065\":null,\"7066\":13.3686913,\"7067\":null,\"7068\":null,\"7069\":17.052934579999999,\"7070\":17.887806399999999,\"7071\":15.43730777,\"7072\":null,\"7073\":15.094094780000001,\"7074\":null,\"7075\":null,\"7076\":13.64419077,\"7077\":17.293921319999999,\"7078\":19.020019099999999,\"7079\":17.119867719999998,\"7080\":18.675393060000001,\"7081\":16.39419286,\"7082\":18.601255049999999,\"7083\":17.615505809999998,\"7084\":17.5338031,\"7085\":15.78465851,\"7086\":18.434366820000001,\"7087\":13.38963869,\"7088\":18.657045719999999,\"7089\":16.161693249999999,\"7090\":13.69143573,\"7091\":14.49889393,\"7092\":null,\"7093\":17.646658309999999,\"7094\":15.70160797,\"7095\":16.256360149999999,\"7096\":16.858411319999998,\"7097\":13.86492275,\"7098\":19.82771954,\"7099\":null,\"7100\":16.70222334,\"7101\":12.89219583,\"7102\":17.493248260000001,\"7103\":14.353630450000001,\"7104\":null,\"7105\":null,\"7106\":13.39171655,\"7107\":16.609753489999999,\"7108\":13.31446719,\"7109\":14.6884769,\"7110\":11.38403536,\"7111\":17.661893020000001,\"7112\":17.52215163,\"7113\":18.257987799999999,\"7114\":13.92500373,\"7115\":16.714807400000002,\"7116\":12.303123599999999,\"7117\":19.594328189999999,\"7118\":17.103661939999999,\"7119\":13.789929280000001,\"7120\":18.931930170000001,\"7121\":12.911895810000001,\"7122\":14.46455265,\"7123\":null,\"7124\":17.64934152,\"7125\":13.503289260000001,\"7126\":16.465701330000002,\"7127\":null,\"7128\":null,\"7129\":15.7037725,\"7130\":14.09361728,\"7131\":17.270667360000001,\"7132\":18.92322398,\"7133\":15.489073299999999,\"7134\":null,\"7135\":15.29149613,\"7136\":13.18425223,\"7137\":null,\"7138\":null,\"7139\":null,\"7140\":null,\"7141\":17.737813800000001},\"EGF_90min_FR5_Rep4\":{\"0\":19.367224109999999,\"1\":null,\"2\":null,\"3\":null,\"4\":null,\"5\":null,\"6\":17.117328780000001,\"7\":null,\"8\":15.784408239999999,\"9\":14.74117654,\"10\":null,\"11\":18.954866670000001,\"12\":null,\"13\":18.212116770000002,\"14\":18.07820087,\"15\":19.211559919999999,\"16\":null,\"17\":14.05940438,\"18\":null,\"19\":13.08777283,\"20\":14.99262957,\"21\":19.177188139999998,\"22\":20.100861080000001,\"23\":19.854435030000001,\"24\":20.079757189999999,\"25\":19.19012,\"26\":15.37059169,\"27\":null,\"28\":15.7045578,\"29\":null,\"30\":17.920602370000001,\"31\":15.53010753,\"32\":null,\"33\":null,\"34\":15.42277423,\"35\":null,\"36\":null,\"37\":null,\"38\":null,\"39\":null,\"40\":null,\"41\":17.090579569999999,\"42\":17.10947208,\"43\":15.55584234,\"44\":13.99024646,\"45\":null,\"46\":16.281349129999999,\"47\":null,\"48\":null,\"49\":15.482857900000001,\"50\":14.129203390000001,\"51\":16.79943784,\"52\":13.93332577,\"53\":16.785391270000002,\"54\":19.28183868,\"55\":10.825879,\"56\":null,\"57\":16.845609809999999,\"58\":null,\"59\":19.4683192,\"60\":16.801602509999999,\"61\":null,\"62\":15.8791437,\"63\":21.558263459999999,\"64\":13.28281379,\"65\":null,\"66\":null,\"67\":18.99816178,\"68\":null,\"69\":null,\"70\":16.933209130000002,\"71\":null,\"72\":16.249355340000001,\"73\":21.551265770000001,\"74\":18.290198889999999,\"75\":17.84040392,\"76\":15.50267234,\"77\":null,\"78\":18.612617740000001,\"79\":null,\"80\":13.663215599999999,\"81\":17.195582739999999,\"82\":17.959834699999998,\"83\":16.258751109999999,\"84\":15.94387058,\"85\":null,\"86\":null,\"87\":null,\"88\":null,\"89\":15.19813664,\"90\":15.455254399999999,\"91\":20.62254759,\"92\":17.54438914,\"93\":null,\"94\":17.38679518,\"95\":23.280504189999998,\"96\":15.469237830000001,\"97\":13.640520240000001,\"98\":20.354899450000001,\"99\":12.904615229999999,\"100\":18.882675219999999,\"101\":15.82213674,\"102\":21.143562240000001,\"103\":18.043737669999999,\"104\":18.977645509999998,\"105\":16.438034500000001,\"106\":17.954928030000001,\"107\":18.32675085,\"108\":null,\"109\":18.140588940000001,\"110\":17.361723749999999,\"111\":15.860782309999999,\"112\":null,\"113\":null,\"114\":null,\"115\":null,\"116\":null,\"117\":17.658268620000001,\"118\":13.96389463,\"119\":null,\"120\":null,\"121\":18.25144933,\"122\":21.824220660000002,\"123\":18.986054129999999,\"124\":17.10584244,\"125\":18.303812870000002,\"126\":14.10626244,\"127\":null,\"128\":null,\"129\":17.723883529999998,\"130\":15.438957200000001,\"131\":18.92064924,\"132\":null,\"133\":16.563168040000001,\"134\":15.114468329999999,\"135\":14.18448652,\"136\":null,\"137\":null,\"138\":14.892088210000001,\"139\":19.93116229,\"140\":null,\"141\":17.635428269999998,\"142\":null,\"143\":16.278959870000001,\"144\":null,\"145\":null,\"146\":null,\"147\":17.84055291,\"148\":null,\"149\":19.525998959999999,\"150\":17.382918910000001,\"151\":20.424896480000001,\"152\":null,\"153\":19.9225368,\"154\":19.596214969999998,\"155\":null,\"156\":13.437682949999999,\"157\":16.10399293,\"158\":18.517669130000002,\"159\":14.257634680000001,\"160\":18.223963770000001,\"161\":null,\"162\":12.28446956,\"163\":17.498704140000001,\"164\":19.35148199,\"165\":10.20648708,\"166\":16.440024170000001,\"167\":17.00085949,\"168\":19.52296561,\"169\":null,\"170\":17.990167,\"171\":12.47265539,\"172\":20.77198053,\"173\":15.204581170000001,\"174\":13.844776960000001,\"175\":null,\"176\":15.3677458,\"177\":null,\"178\":22.026470060000001,\"179\":17.871795850000002,\"180\":13.97149978,\"181\":null,\"182\":null,\"183\":18.94890775,\"184\":16.41647613,\"185\":18.150235420000001,\"186\":20.2972246,\"187\":null,\"188\":null,\"189\":15.821377480000001,\"190\":15.5458891,\"191\":null,\"192\":null,\"193\":17.658571980000001,\"194\":null,\"195\":14.42395868,\"196\":null,\"197\":15.963827439999999,\"198\":17.545843919999999,\"199\":17.97527083,\"200\":19.107388149999998,\"201\":17.511609629999999,\"202\":15.92611408,\"203\":null,\"204\":15.750644599999999,\"205\":null,\"206\":null,\"207\":null,\"208\":null,\"209\":12.84352672,\"210\":null,\"211\":null,\"212\":14.544303749999999,\"213\":15.32334155,\"214\":null,\"215\":20.807858639999999,\"216\":null,\"217\":14.860941220000001,\"218\":16.689367310000002,\"219\":null,\"220\":null,\"221\":18.666785959999999,\"222\":null,\"223\":null,\"224\":13.18366748,\"225\":null,\"226\":15.19571739,\"227\":null,\"228\":16.251836999999998,\"229\":null,\"230\":13.66814737,\"231\":15.85005202,\"232\":12.682620310000001,\"233\":null,\"234\":null,\"235\":null,\"236\":17.434178330000002,\"237\":16.822131809999998,\"238\":15.73698368,\"239\":15.22437903,\"240\":15.59415046,\"241\":13.89986978,\"242\":14.89348406,\"243\":null,\"244\":17.84742323,\"245\":null,\"246\":null,\"247\":18.472960019999999,\"248\":18.107457719999999,\"249\":null,\"250\":14.72820559,\"251\":19.588734970000001,\"252\":null,\"253\":15.88540504,\"254\":null,\"255\":null,\"256\":14.63901392,\"257\":null,\"258\":null,\"259\":null,\"260\":null,\"261\":13.16376502,\"262\":null,\"263\":null,\"264\":null,\"265\":18.001753140000002,\"266\":15.376516240000001,\"267\":16.897278870000001,\"268\":18.076125300000001,\"269\":18.71352748,\"270\":17.324650800000001,\"271\":18.712605580000002,\"272\":12.97283331,\"273\":null,\"274\":null,\"275\":null,\"276\":17.766796209999999,\"277\":16.873355799999999,\"278\":null,\"279\":18.301657339999998,\"280\":null,\"281\":null,\"282\":17.522935929999999,\"283\":12.84352672,\"284\":null,\"285\":null,\"286\":null,\"287\":null,\"288\":null,\"289\":null,\"290\":null,\"291\":null,\"292\":null,\"293\":16.76082027,\"294\":16.623347450000001,\"295\":14.59213461,\"296\":null,\"297\":null,\"298\":18.043447359999998,\"299\":16.926906850000002,\"300\":14.45845615,\"301\":18.032933799999999,\"302\":14.39612745,\"303\":12.84352672,\"304\":19.09023814,\"305\":14.740603,\"306\":19.260095799999998,\"307\":null,\"308\":14.75075592,\"309\":null,\"310\":null,\"311\":18.332594459999999,\"312\":16.243519630000002,\"313\":12.950560100000001,\"314\":17.344179390000001,\"315\":16.45851356,\"316\":19.53486805,\"317\":20.76359102,\"318\":16.343898849999999,\"319\":20.292317019999999,\"320\":19.597815579999999,\"321\":20.310536039999999,\"322\":15.81268092,\"323\":17.062917590000001,\"324\":15.68083598,\"325\":null,\"326\":13.7134772,\"327\":null,\"328\":null,\"329\":13.15510602,\"330\":null,\"331\":null,\"332\":null,\"333\":null,\"334\":null,\"335\":15.43562876,\"336\":null,\"337\":20.46183199,\"338\":null,\"339\":20.5775383,\"340\":null,\"341\":13.26366958,\"342\":17.47698656,\"343\":13.74015751,\"344\":16.43004372,\"345\":null,\"346\":18.143933740000001,\"347\":18.35435657,\"348\":15.939875799999999,\"349\":null,\"350\":null,\"351\":null,\"352\":18.074809930000001,\"353\":19.545588479999999,\"354\":null,\"355\":null,\"356\":null,\"357\":15.32202468,\"358\":null,\"359\":17.722959750000001,\"360\":null,\"361\":16.5029763,\"362\":11.68690029,\"363\":14.32024786,\"364\":null,\"365\":null,\"366\":null,\"367\":12.58469704,\"368\":15.66597797,\"369\":null,\"370\":22.026531760000001,\"371\":19.96284919,\"372\":null,\"373\":12.078753430000001,\"374\":13.0416323,\"375\":null,\"376\":16.58287064,\"377\":14.448228950000001,\"378\":16.370278840000001,\"379\":null,\"380\":null,\"381\":null,\"382\":12.974281599999999,\"383\":14.068871209999999,\"384\":null,\"385\":null,\"386\":15.560096229999999,\"387\":null,\"388\":null,\"389\":null,\"390\":null,\"391\":15.504133169999999,\"392\":14.21501555,\"393\":17.69026989,\"394\":null,\"395\":15.27574695,\"396\":19.14104713,\"397\":18.371387720000001,\"398\":17.587770249999998,\"399\":19.34410162,\"400\":null,\"401\":16.854444520000001,\"402\":18.450670949999999,\"403\":15.114133089999999,\"404\":null,\"405\":null,\"406\":12.67828682,\"407\":null,\"408\":null,\"409\":null,\"410\":17.12082109,\"411\":null,\"412\":17.004278100000001,\"413\":20.488030519999999,\"414\":null,\"415\":null,\"416\":15.19842616,\"417\":16.58144373,\"418\":null,\"419\":13.642305049999999,\"420\":null,\"421\":14.22055392,\"422\":16.53535157,\"423\":null,\"424\":null,\"425\":14.20972036,\"426\":16.434907339999999,\"427\":17.109818929999999,\"428\":15.489479530000001,\"429\":14.444440910000001,\"430\":12.84352672,\"431\":17.08689889,\"432\":null,\"433\":null,\"434\":null,\"435\":null,\"436\":null,\"437\":12.599724459999999,\"438\":null,\"439\":null,\"440\":13.85195691,\"441\":null,\"442\":16.741230519999998,\"443\":17.1411783,\"444\":17.64691341,\"445\":12.84352672,\"446\":15.01609373,\"447\":null,\"448\":17.455764970000001,\"449\":17.275720799999998,\"450\":null,\"451\":null,\"452\":null,\"453\":null,\"454\":null,\"455\":20.812388380000002,\"456\":15.978396460000001,\"457\":17.33386707,\"458\":null,\"459\":null,\"460\":15.745166340000001,\"461\":13.135076310000001,\"462\":18.153911730000001,\"463\":18.250554990000001,\"464\":19.86303127,\"465\":16.566957290000001,\"466\":19.854303080000001,\"467\":17.05479111,\"468\":17.306274989999999,\"469\":null,\"470\":16.385048600000001,\"471\":14.43330437,\"472\":null,\"473\":15.871986679999999,\"474\":16.33450933,\"475\":null,\"476\":null,\"477\":null,\"478\":null,\"479\":null,\"480\":null,\"481\":null,\"482\":null,\"483\":null,\"484\":null,\"485\":null,\"486\":null,\"487\":null,\"488\":15.66601123,\"489\":16.94118353,\"490\":12.84352672,\"491\":null,\"492\":null,\"493\":null,\"494\":null,\"495\":18.00197678,\"496\":null,\"497\":null,\"498\":17.02922512,\"499\":17.18939452,\"500\":18.51804173,\"501\":16.17485769,\"502\":null,\"503\":14.55129743,\"504\":null,\"505\":null,\"506\":22.132086749999999,\"507\":21.840126219999998,\"508\":20.034843309999999,\"509\":15.43858191,\"510\":18.76058943,\"511\":18.371699150000001,\"512\":15.615464810000001,\"513\":20.615673730000001,\"514\":19.098926559999999,\"515\":16.334361919999999,\"516\":15.30850055,\"517\":18.280121040000001,\"518\":13.921688939999999,\"519\":15.367038320000001,\"520\":18.247420470000002,\"521\":14.68627611,\"522\":16.285649710000001,\"523\":15.37958789,\"524\":14.246498900000001,\"525\":null,\"526\":null,\"527\":12.84352672,\"528\":null,\"529\":null,\"530\":null,\"531\":12.23763056,\"532\":null,\"533\":null,\"534\":null,\"535\":null,\"536\":17.874604550000001,\"537\":15.4966914,\"538\":null,\"539\":17.59060101,\"540\":18.27825279,\"541\":17.470477930000001,\"542\":17.496235729999999,\"543\":null,\"544\":14.1211906,\"545\":13.02257532,\"546\":null,\"547\":17.382638069999999,\"548\":17.453341739999999,\"549\":19.90062734,\"550\":19.354897900000001,\"551\":null,\"552\":null,\"553\":null,\"554\":null,\"555\":null,\"556\":null,\"557\":17.090458980000001,\"558\":17.93731206,\"559\":null,\"560\":null,\"561\":18.181863310000001,\"562\":null,\"563\":15.998712429999999,\"564\":15.32196018,\"565\":16.500854060000002,\"566\":16.57205961,\"567\":null,\"568\":16.49574213,\"569\":21.81978251,\"570\":12.97855729,\"571\":14.49819735,\"572\":18.2377894,\"573\":17.066709889999998,\"574\":16.809729730000001,\"575\":18.00966107,\"576\":17.23352852,\"577\":null,\"578\":21.598421139999999,\"579\":13.605593300000001,\"580\":17.87672388,\"581\":16.27839363,\"582\":17.948076820000001,\"583\":null,\"584\":16.2669748,\"585\":12.84352672,\"586\":19.078903390000001,\"587\":20.48613031,\"588\":18.730556669999999,\"589\":14.650368009999999,\"590\":null,\"591\":15.742666699999999,\"592\":15.67195882,\"593\":16.764255840000001,\"594\":null,\"595\":null,\"596\":19.374389069999999,\"597\":null,\"598\":16.12738719,\"599\":15.12274678,\"600\":null,\"601\":null,\"602\":16.648502100000002,\"603\":17.17435652,\"604\":17.111029970000001,\"605\":null,\"606\":null,\"607\":null,\"608\":12.84352672,\"609\":16.02750172,\"610\":15.087380120000001,\"611\":null,\"612\":20.674776250000001,\"613\":18.017747060000001,\"614\":null,\"615\":13.13351759,\"616\":null,\"617\":null,\"618\":16.31699798,\"619\":null,\"620\":18.769499209999999,\"621\":null,\"622\":15.691016640000001,\"623\":14.64382524,\"624\":16.195226609999999,\"625\":13.552978749999999,\"626\":16.43151757,\"627\":18.84381282,\"628\":null,\"629\":14.63090169,\"630\":null,\"631\":16.35554381,\"632\":null,\"633\":null,\"634\":18.437215770000002,\"635\":null,\"636\":null,\"637\":null,\"638\":null,\"639\":null,\"640\":null,\"641\":null,\"642\":null,\"643\":15.225149399999999,\"644\":14.20028836,\"645\":16.766626039999998,\"646\":null,\"647\":null,\"648\":19.13748562,\"649\":null,\"650\":17.596227710000001,\"651\":null,\"652\":null,\"653\":null,\"654\":18.28125953,\"655\":null,\"656\":null,\"657\":17.258099919999999,\"658\":14.157064889999999,\"659\":15.34500437,\"660\":null,\"661\":14.450369,\"662\":null,\"663\":19.62677652,\"664\":null,\"665\":null,\"666\":13.713546389999999,\"667\":16.743628869999998,\"668\":15.47453996,\"669\":16.591464340000002,\"670\":19.095867139999999,\"671\":20.127030349999998,\"672\":19.631153789999999,\"673\":17.997846840000001,\"674\":19.281253419999999,\"675\":18.880850989999999,\"676\":null,\"677\":null,\"678\":17.705481509999998,\"679\":21.022161130000001,\"680\":17.139562810000001,\"681\":null,\"682\":18.497618150000001,\"683\":null,\"684\":13.09819516,\"685\":null,\"686\":null,\"687\":18.07680186,\"688\":null,\"689\":17.615733930000001,\"690\":null,\"691\":null,\"692\":18.17976075,\"693\":17.093812310000001,\"694\":null,\"695\":14.78221394,\"696\":null,\"697\":13.18671331,\"698\":null,\"699\":21.959247479999998,\"700\":18.222306920000001,\"701\":18.173617570000001,\"702\":17.053704870000001,\"703\":19.517897649999998,\"704\":16.210691839999999,\"705\":16.255575360000002,\"706\":null,\"707\":19.183767419999999,\"708\":null,\"709\":null,\"710\":null,\"711\":16.543371919999998,\"712\":null,\"713\":null,\"714\":null,\"715\":null,\"716\":null,\"717\":13.488257239999999,\"718\":null,\"719\":14.216430000000001,\"720\":null,\"721\":null,\"722\":15.72145654,\"723\":14.56027475,\"724\":null,\"725\":null,\"726\":16.664998480000001,\"727\":null,\"728\":14.0942369,\"729\":null,\"730\":null,\"731\":15.48304817,\"732\":null,\"733\":16.180669609999999,\"734\":15.5986437,\"735\":null,\"736\":15.53527723,\"737\":null,\"738\":20.89681114,\"739\":null,\"740\":null,\"741\":null,\"742\":13.28850379,\"743\":15.044210980000001,\"744\":null,\"745\":15.82020505,\"746\":null,\"747\":15.80578109,\"748\":13.44643202,\"749\":null,\"750\":null,\"751\":null,\"752\":15.34780203,\"753\":15.57740933,\"754\":null,\"755\":null,\"756\":null,\"757\":null,\"758\":null,\"759\":16.44247842,\"760\":18.273410349999999,\"761\":14.80676358,\"762\":13.866486419999999,\"763\":null,\"764\":null,\"765\":null,\"766\":15.37066491,\"767\":null,\"768\":null,\"769\":17.170002889999999,\"770\":12.84352672,\"771\":16.99955507,\"772\":null,\"773\":null,\"774\":16.3413033,\"775\":15.62670123,\"776\":17.674679319999999,\"777\":16.521387529999998,\"778\":14.646849100000001,\"779\":14.809390329999999,\"780\":null,\"781\":18.862261149999998,\"782\":22.60138547,\"783\":15.617596109999999,\"784\":null,\"785\":15.940465079999999,\"786\":18.882553550000001,\"787\":null,\"788\":11.21176095,\"789\":13.699422930000001,\"790\":null,\"791\":null,\"792\":null,\"793\":15.78741349,\"794\":12.911398030000001,\"795\":16.857724000000001,\"796\":16.00544476,\"797\":18.47564556,\"798\":15.53669154,\"799\":null,\"800\":null,\"801\":null,\"802\":null,\"803\":14.61286522,\"804\":null,\"805\":14.50406724,\"806\":21.411544110000001,\"807\":19.063613369999999,\"808\":17.633156270000001,\"809\":18.179104200000001,\"810\":16.26979876,\"811\":null,\"812\":null,\"813\":null,\"814\":null,\"815\":null,\"816\":13.886888170000001,\"817\":15.993478039999999,\"818\":14.18842169,\"819\":16.655266210000001,\"820\":18.729673760000001,\"821\":17.62386394,\"822\":16.754064960000001,\"823\":null,\"824\":null,\"825\":null,\"826\":null,\"827\":null,\"828\":null,\"829\":16.144220570000002,\"830\":16.900161990000001,\"831\":null,\"832\":null,\"833\":null,\"834\":15.680448500000001,\"835\":14.764786089999999,\"836\":null,\"837\":18.746261010000001,\"838\":14.46444015,\"839\":16.75051564,\"840\":null,\"841\":null,\"842\":16.160253650000001,\"843\":13.87238192,\"844\":null,\"845\":17.46849323,\"846\":16.874333960000001,\"847\":null,\"848\":17.553547699999999,\"849\":19.195427989999999,\"850\":20.559436999999999,\"851\":17.815754040000002,\"852\":22.06391352,\"853\":17.049883779999998,\"854\":16.095066920000001,\"855\":null,\"856\":20.149858269999999,\"857\":21.124488880000001,\"858\":null,\"859\":16.759448249999998,\"860\":null,\"861\":null,\"862\":15.524956960000001,\"863\":17.297724939999998,\"864\":17.077775129999999,\"865\":17.93384936,\"866\":14.61848326,\"867\":null,\"868\":13.73417531,\"869\":null,\"870\":null,\"871\":null,\"872\":14.22415522,\"873\":null,\"874\":null,\"875\":null,\"876\":null,\"877\":null,\"878\":17.985745080000001,\"879\":16.24301784,\"880\":13.83845674,\"881\":12.49291695,\"882\":15.804089080000001,\"883\":13.44539623,\"884\":null,\"885\":16.316823070000002,\"886\":14.376181860000001,\"887\":14.056025010000001,\"888\":15.82091449,\"889\":18.13335648,\"890\":16.027649960000002,\"891\":12.952370480000001,\"892\":15.66442782,\"893\":null,\"894\":null,\"895\":18.466224929999999,\"896\":null,\"897\":16.211673090000001,\"898\":16.573028470000001,\"899\":15.55842002,\"900\":16.802436929999999,\"901\":null,\"902\":null,\"903\":17.470006179999999,\"904\":18.75586921,\"905\":15.26522965,\"906\":13.90018384,\"907\":14.53881659,\"908\":16.848351279999999,\"909\":13.92778942,\"910\":null,\"911\":null,\"912\":15.174634490000001,\"913\":null,\"914\":19.144990759999999,\"915\":19.352248100000001,\"916\":20.363141890000001,\"917\":18.3229419,\"918\":19.01859546,\"919\":18.859230490000002,\"920\":16.80556159,\"921\":16.120776060000001,\"922\":null,\"923\":null,\"924\":12.84352672,\"925\":14.7487899,\"926\":21.044873639999999,\"927\":null,\"928\":null,\"929\":18.048199570000001,\"930\":17.736014310000002,\"931\":null,\"932\":14.17179286,\"933\":null,\"934\":null,\"935\":null,\"936\":null,\"937\":null,\"938\":17.390018770000001,\"939\":15.215378530000001,\"940\":null,\"941\":null,\"942\":16.293410680000001,\"943\":18.477229319999999,\"944\":18.12729487,\"945\":17.611905320000002,\"946\":null,\"947\":15.006262899999999,\"948\":19.323734559999998,\"949\":null,\"950\":16.053408050000002,\"951\":18.969976509999999,\"952\":17.765912969999999,\"953\":15.426398519999999,\"954\":16.66154203,\"955\":null,\"956\":null,\"957\":null,\"958\":14.61588766,\"959\":null,\"960\":null,\"961\":21.113421469999999,\"962\":17.436537340000001,\"963\":15.457879,\"964\":20.54349418,\"965\":19.328900910000002,\"966\":17.76290998,\"967\":16.42239245,\"968\":13.83814593,\"969\":18.842084710000002,\"970\":21.713701960000002,\"971\":19.156022759999999,\"972\":null,\"973\":17.05426572,\"974\":14.828314840000001,\"975\":15.04991777,\"976\":16.102062979999999,\"977\":19.193737599999999,\"978\":18.159344539999999,\"979\":null,\"980\":13.611305679999999,\"981\":12.280075139999999,\"982\":17.23586598,\"983\":12.85548941,\"984\":null,\"985\":15.66342596,\"986\":18.283847229999999,\"987\":16.43670904,\"988\":18.65574363,\"989\":null,\"990\":19.556338660000002,\"991\":16.852619019999999,\"992\":18.59207099,\"993\":18.829062069999999,\"994\":null,\"995\":null,\"996\":18.223557230000001,\"997\":null,\"998\":11.01144721,\"999\":15.407651919999999,\"1000\":null,\"1001\":18.284313019999999,\"1002\":16.993172009999998,\"1003\":18.206268139999999,\"1004\":null,\"1005\":19.149361299999999,\"1006\":17.848549420000001,\"1007\":null,\"1008\":16.993413499999999,\"1009\":18.304650179999999,\"1010\":18.175553350000001,\"1011\":15.739500700000001,\"1012\":18.92094299,\"1013\":16.585842970000002,\"1014\":17.897320449999999,\"1015\":14.11140279,\"1016\":16.52677315,\"1017\":14.031858099999999,\"1018\":17.82295319,\"1019\":13.820631560000001,\"1020\":14.25023599,\"1021\":null,\"1022\":16.67841181,\"1023\":17.511471310000001,\"1024\":17.991782799999999,\"1025\":17.987016830000002,\"1026\":14.848915570000001,\"1027\":null,\"1028\":16.970209239999999,\"1029\":null,\"1030\":null,\"1031\":16.8090178,\"1032\":null,\"1033\":null,\"1034\":null,\"1035\":15.318109059999999,\"1036\":13.89755158,\"1037\":14.54697528,\"1038\":null,\"1039\":null,\"1040\":15.12263044,\"1041\":null,\"1042\":null,\"1043\":16.118106569999998,\"1044\":null,\"1045\":null,\"1046\":19.92551477,\"1047\":null,\"1048\":19.19656891,\"1049\":null,\"1050\":null,\"1051\":null,\"1052\":null,\"1053\":null,\"1054\":null,\"1055\":15.140591669999999,\"1056\":19.67881774,\"1057\":null,\"1058\":null,\"1059\":16.60090894,\"1060\":19.155370000000001,\"1061\":14.653144790000001,\"1062\":null,\"1063\":18.039252000000001,\"1064\":14.64768589,\"1065\":16.319812710000001,\"1066\":null,\"1067\":null,\"1068\":null,\"1069\":20.218389770000002,\"1070\":19.741346180000001,\"1071\":19.51113415,\"1072\":null,\"1073\":15.09447097,\"1074\":18.119217419999998,\"1075\":13.98984441,\"1076\":null,\"1077\":null,\"1078\":19.346451009999999,\"1079\":14.689290379999999,\"1080\":16.793060669999999,\"1081\":18.63847912,\"1082\":20.34487416,\"1083\":15.90675231,\"1084\":18.00356322,\"1085\":19.217006359999999,\"1086\":16.625519780000001,\"1087\":18.19161836,\"1088\":15.155902080000001,\"1089\":null,\"1090\":21.385501919999999,\"1091\":16.54987247,\"1092\":null,\"1093\":null,\"1094\":null,\"1095\":null,\"1096\":null,\"1097\":null,\"1098\":null,\"1099\":13.60539796,\"1100\":null,\"1101\":null,\"1102\":14.24039391,\"1103\":null,\"1104\":null,\"1105\":17.359071149999998,\"1106\":12.84352672,\"1107\":17.981466269999998,\"1108\":null,\"1109\":16.288090820000001,\"1110\":null,\"1111\":13.38756534,\"1112\":13.80692882,\"1113\":12.7360408,\"1114\":17.642146489999998,\"1115\":14.737751319999999,\"1116\":17.47770569,\"1117\":15.46207931,\"1118\":13.144854410000001,\"1119\":17.483744120000001,\"1120\":16.571172730000001,\"1121\":null,\"1122\":14.215399079999999,\"1123\":null,\"1124\":null,\"1125\":null,\"1126\":null,\"1127\":null,\"1128\":17.72561301,\"1129\":11.92359049,\"1130\":null,\"1131\":13.76890144,\"1132\":15.59815032,\"1133\":15.815651859999999,\"1134\":21.344602720000001,\"1135\":18.05763112,\"1136\":14.803114750000001,\"1137\":17.522198299999999,\"1138\":10.654256370000001,\"1139\":19.37470072,\"1140\":19.017831520000001,\"1141\":15.11421479,\"1142\":null,\"1143\":13.962809289999999,\"1144\":null,\"1145\":null,\"1146\":17.8584155,\"1147\":16.038656570000001,\"1148\":15.673222600000001,\"1149\":null,\"1150\":null,\"1151\":null,\"1152\":null,\"1153\":null,\"1154\":null,\"1155\":null,\"1156\":null,\"1157\":null,\"1158\":null,\"1159\":13.709948369999999,\"1160\":null,\"1161\":15.4657857,\"1162\":18.876121650000002,\"1163\":18.89985132,\"1164\":null,\"1165\":15.741094009999999,\"1166\":15.435258210000001,\"1167\":15.0294623,\"1168\":13.886038470000001,\"1169\":null,\"1170\":null,\"1171\":null,\"1172\":15.83833869,\"1173\":18.239709569999999,\"1174\":14.0099904,\"1175\":18.749296180000002,\"1176\":19.149246819999998,\"1177\":15.829576749999999,\"1178\":14.91557087,\"1179\":20.246174360000001,\"1180\":19.46653547,\"1181\":17.80435533,\"1182\":null,\"1183\":null,\"1184\":14.65677299,\"1185\":21.91493453,\"1186\":20.622219950000002,\"1187\":18.852592909999998,\"1188\":17.968350610000002,\"1189\":16.790102579999999,\"1190\":16.879438700000002,\"1191\":null,\"1192\":null,\"1193\":null,\"1194\":null,\"1195\":null,\"1196\":18.98993248,\"1197\":null,\"1198\":16.90469723,\"1199\":null,\"1200\":12.104701629999999,\"1201\":null,\"1202\":null,\"1203\":null,\"1204\":null,\"1205\":16.24588001,\"1206\":14.063652680000001,\"1207\":null,\"1208\":19.115883719999999,\"1209\":18.019992259999999,\"1210\":16.42851448,\"1211\":18.231747850000001,\"1212\":17.959979000000001,\"1213\":13.57660388,\"1214\":16.272989330000001,\"1215\":15.427753389999999,\"1216\":18.249877909999999,\"1217\":14.16121366,\"1218\":19.798148990000001,\"1219\":18.153971940000002,\"1220\":13.832174459999999,\"1221\":16.350598179999999,\"1222\":null,\"1223\":13.49016933,\"1224\":null,\"1225\":null,\"1226\":16.108813609999999,\"1227\":14.378154159999999,\"1228\":14.70625845,\"1229\":null,\"1230\":null,\"1231\":null,\"1232\":null,\"1233\":17.17860082,\"1234\":12.29741244,\"1235\":18.327838020000002,\"1236\":null,\"1237\":null,\"1238\":null,\"1239\":null,\"1240\":null,\"1241\":null,\"1242\":null,\"1243\":19.163400360000001,\"1244\":19.4855321,\"1245\":14.79258366,\"1246\":15.82720321,\"1247\":14.58786694,\"1248\":14.999647,\"1249\":17.94150892,\"1250\":16.87148753,\"1251\":16.036141350000001,\"1252\":19.675553900000001,\"1253\":null,\"1254\":null,\"1255\":15.356414259999999,\"1256\":18.855625320000002,\"1257\":14.270937910000001,\"1258\":null,\"1259\":20.11814227,\"1260\":18.334541999999999,\"1261\":21.484128510000001,\"1262\":null,\"1263\":11.17537228,\"1264\":null,\"1265\":12.23509602,\"1266\":null,\"1267\":null,\"1268\":null,\"1269\":null,\"1270\":null,\"1271\":null,\"1272\":null,\"1273\":17.89524462,\"1274\":16.31663524,\"1275\":18.775886020000002,\"1276\":16.39281712,\"1277\":17.064338830000001,\"1278\":16.740655239999999,\"1279\":15.50092014,\"1280\":11.92468365,\"1281\":null,\"1282\":17.509097480000001,\"1283\":17.631860669999998,\"1284\":17.695343699999999,\"1285\":18.160540829999999,\"1286\":16.923629550000001,\"1287\":17.177618840000001,\"1288\":16.338740730000001,\"1289\":17.027872890000001,\"1290\":null,\"1291\":15.366002740000001,\"1292\":14.85283463,\"1293\":null,\"1294\":null,\"1295\":12.84352672,\"1296\":null,\"1297\":null,\"1298\":14.681658970000001,\"1299\":14.58550531,\"1300\":null,\"1301\":15.264895190000001,\"1302\":19.275242460000001,\"1303\":17.363451600000001,\"1304\":null,\"1305\":15.78874377,\"1306\":null,\"1307\":15.29460499,\"1308\":null,\"1309\":17.349338299999999,\"1310\":18.67412702,\"1311\":14.750311180000001,\"1312\":15.53283521,\"1313\":null,\"1314\":13.574119570000001,\"1315\":16.455737030000002,\"1316\":null,\"1317\":12.27120163,\"1318\":11.69581451,\"1319\":null,\"1320\":null,\"1321\":14.44931015,\"1322\":null,\"1323\":13.73114614,\"1324\":null,\"1325\":null,\"1326\":null,\"1327\":null,\"1328\":null,\"1329\":null,\"1330\":19.337194180000001,\"1331\":19.539186040000001,\"1332\":19.783805439999998,\"1333\":21.14022581,\"1334\":17.30953285,\"1335\":19.738832169999998,\"1336\":20.731534400000001,\"1337\":20.783515520000002,\"1338\":16.14586731,\"1339\":null,\"1340\":17.10233676,\"1341\":null,\"1342\":null,\"1343\":17.70656529,\"1344\":11.5028653,\"1345\":17.66983875,\"1346\":14.98461985,\"1347\":13.80761933,\"1348\":null,\"1349\":null,\"1350\":16.074019159999999,\"1351\":13.66134821,\"1352\":null,\"1353\":19.334351519999998,\"1354\":null,\"1355\":null,\"1356\":19.479658799999999,\"1357\":null,\"1358\":null,\"1359\":16.441182770000001,\"1360\":null,\"1361\":null,\"1362\":null,\"1363\":null,\"1364\":15.689497299999999,\"1365\":null,\"1366\":19.931078540000002,\"1367\":null,\"1368\":17.344943730000001,\"1369\":17.221696489999999,\"1370\":null,\"1371\":null,\"1372\":16.577834429999999,\"1373\":18.273037519999999,\"1374\":16.36431391,\"1375\":null,\"1376\":null,\"1377\":14.69259905,\"1378\":18.224763020000001,\"1379\":17.808174350000002,\"1380\":18.143954740000002,\"1381\":null,\"1382\":16.490593960000002,\"1383\":17.360663540000001,\"1384\":null,\"1385\":null,\"1386\":19.876190699999999,\"1387\":18.128548259999999,\"1388\":17.50503286,\"1389\":20.680908030000001,\"1390\":14.329005069999999,\"1391\":null,\"1392\":17.54267364,\"1393\":17.58751883,\"1394\":null,\"1395\":17.51262024,\"1396\":16.716711050000001,\"1397\":null,\"1398\":19.687111340000001,\"1399\":14.365538750000001,\"1400\":null,\"1401\":17.070845550000001,\"1402\":16.277442260000001,\"1403\":15.83640011,\"1404\":17.05471124,\"1405\":19.573706850000001,\"1406\":17.072265779999999,\"1407\":14.00316297,\"1408\":null,\"1409\":18.881190069999999,\"1410\":14.13299686,\"1411\":14.346938209999999,\"1412\":16.158214409999999,\"1413\":null,\"1414\":null,\"1415\":null,\"1416\":null,\"1417\":19.021011919999999,\"1418\":14.25480739,\"1419\":null,\"1420\":null,\"1421\":null,\"1422\":null,\"1423\":16.971105510000001,\"1424\":16.74728575,\"1425\":18.581512719999999,\"1426\":18.64129642,\"1427\":17.679118290000002,\"1428\":14.811304959999999,\"1429\":19.94783241,\"1430\":null,\"1431\":17.580445279999999,\"1432\":17.817677710000002,\"1433\":17.51738211,\"1434\":16.01619475,\"1435\":17.986141010000001,\"1436\":16.647664079999998,\"1437\":17.46852814,\"1438\":16.7059596,\"1439\":null,\"1440\":null,\"1441\":null,\"1442\":17.269453859999999,\"1443\":null,\"1444\":null,\"1445\":14.843914359999999,\"1446\":null,\"1447\":16.526268720000001,\"1448\":16.581859649999998,\"1449\":null,\"1450\":17.136063119999999,\"1451\":null,\"1452\":null,\"1453\":17.679988250000001,\"1454\":16.389831189999999,\"1455\":16.25247925,\"1456\":17.65760542,\"1457\":null,\"1458\":15.461109349999999,\"1459\":null,\"1460\":14.518379100000001,\"1461\":17.084452639999999,\"1462\":null,\"1463\":null,\"1464\":null,\"1465\":null,\"1466\":17.74167323,\"1467\":null,\"1468\":20.091735669999998,\"1469\":15.268299860000001,\"1470\":null,\"1471\":null,\"1472\":19.25437638,\"1473\":15.59616578,\"1474\":20.82262291,\"1475\":21.423035179999999,\"1476\":18.28170166,\"1477\":21.8193077,\"1478\":null,\"1479\":21.29725577,\"1480\":13.68870635,\"1481\":null,\"1482\":19.628181059999999,\"1483\":17.406706209999999,\"1484\":null,\"1485\":14.437308679999999,\"1486\":17.278259420000001,\"1487\":null,\"1488\":null,\"1489\":18.086872530000001,\"1490\":16.46994999,\"1491\":null,\"1492\":null,\"1493\":17.043730279999998,\"1494\":13.19922974,\"1495\":null,\"1496\":null,\"1497\":18.54115011,\"1498\":18.750184180000002,\"1499\":17.519160580000001,\"1500\":18.30895641,\"1501\":12.977953380000001,\"1502\":16.16814424,\"1503\":14.73849909,\"1504\":null,\"1505\":null,\"1506\":18.345233650000001,\"1507\":12.1108773,\"1508\":null,\"1509\":null,\"1510\":null,\"1511\":20.81604828,\"1512\":18.697131859999999,\"1513\":null,\"1514\":null,\"1515\":null,\"1516\":null,\"1517\":21.133250629999999,\"1518\":19.004024579999999,\"1519\":null,\"1520\":21.362410069999999,\"1521\":19.258951280000002,\"1522\":null,\"1523\":null,\"1524\":21.54777125,\"1525\":19.6155823,\"1526\":14.957662190000001,\"1527\":15.775673230000001,\"1528\":18.404810080000001,\"1529\":22.384884119999999,\"1530\":22.538157040000002,\"1531\":20.13497821,\"1532\":19.609870449999999,\"1533\":16.784140319999999,\"1534\":19.048720410000001,\"1535\":21.658320270000001,\"1536\":22.051978219999999,\"1537\":23.253040649999999,\"1538\":18.17563745,\"1539\":20.99159276,\"1540\":19.722980700000001,\"1541\":22.690161679999999,\"1542\":17.481025899999999,\"1543\":23.616506650000002,\"1544\":18.151664589999999,\"1545\":20.012093310000001,\"1546\":18.83958707,\"1547\":19.95096157,\"1548\":18.369739800000001,\"1549\":18.871423020000002,\"1550\":12.84352672,\"1551\":19.950496260000001,\"1552\":15.70943147,\"1553\":20.942656100000001,\"1554\":23.098762619999999,\"1555\":null,\"1556\":22.49243134,\"1557\":null,\"1558\":null,\"1559\":null,\"1560\":10.45495521,\"1561\":null,\"1562\":null,\"1563\":17.914283210000001,\"1564\":21.273539830000001,\"1565\":null,\"1566\":null,\"1567\":null,\"1568\":null,\"1569\":17.447249670000002,\"1570\":14.860954789999999,\"1571\":null,\"1572\":18.516064480000001,\"1573\":19.559581519999998,\"1574\":16.376862370000001,\"1575\":null,\"1576\":17.15579,\"1577\":null,\"1578\":14.318569200000001,\"1579\":13.2024217,\"1580\":null,\"1581\":null,\"1582\":16.980615310000001,\"1583\":15.26045103,\"1584\":13.855451,\"1585\":21.3910692,\"1586\":17.99223027,\"1587\":18.282261800000001,\"1588\":19.132237450000002,\"1589\":18.600850909999998,\"1590\":17.567016590000002,\"1591\":17.671127779999999,\"1592\":17.80297848,\"1593\":19.433588960000002,\"1594\":18.44494512,\"1595\":16.644483780000002,\"1596\":16.524045040000001,\"1597\":19.505890839999999,\"1598\":22.777265679999999,\"1599\":14.88981147,\"1600\":15.02701343,\"1601\":17.563457629999998,\"1602\":16.318547299999999,\"1603\":19.470476470000001,\"1604\":18.23640932,\"1605\":20.205770260000001,\"1606\":16.396073810000001,\"1607\":15.77738592,\"1608\":18.958515569999999,\"1609\":null,\"1610\":null,\"1611\":null,\"1612\":18.846313420000001,\"1613\":16.80217064,\"1614\":17.30617428,\"1615\":16.83745047,\"1616\":16.402739839999999,\"1617\":null,\"1618\":15.24711272,\"1619\":15.92338655,\"1620\":13.72235789,\"1621\":12.84352672,\"1622\":null,\"1623\":18.553283489999998,\"1624\":13.53683858,\"1625\":13.87551942,\"1626\":null,\"1627\":null,\"1628\":null,\"1629\":null,\"1630\":20.409319320000002,\"1631\":17.261074610000001,\"1632\":21.24987402,\"1633\":17.84816606,\"1634\":17.660494419999999,\"1635\":14.172752709999999,\"1636\":16.719697839999998,\"1637\":15.411804829999999,\"1638\":null,\"1639\":17.701597960000001,\"1640\":13.91788006,\"1641\":null,\"1642\":19.052821080000001,\"1643\":18.818421350000001,\"1644\":19.068567399999999,\"1645\":null,\"1646\":17.936229090000001,\"1647\":null,\"1648\":15.532507000000001,\"1649\":16.363074269999998,\"1650\":16.575755409999999,\"1651\":16.166499890000001,\"1652\":16.10235218,\"1653\":15.390634589999999,\"1654\":14.74028223,\"1655\":15.06849631,\"1656\":null,\"1657\":16.745342539999999,\"1658\":16.49079253,\"1659\":17.521168679999999,\"1660\":null,\"1661\":null,\"1662\":null,\"1663\":null,\"1664\":14.974945590000001,\"1665\":null,\"1666\":17.771536480000002,\"1667\":null,\"1668\":null,\"1669\":19.29682386,\"1670\":18.331034880000001,\"1671\":15.62475564,\"1672\":null,\"1673\":null,\"1674\":17.568549910000002,\"1675\":19.635081379999999,\"1676\":null,\"1677\":11.624552209999999,\"1678\":20.18497279,\"1679\":16.53354139,\"1680\":15.23462449,\"1681\":15.407489930000001,\"1682\":16.901574889999999,\"1683\":null,\"1684\":null,\"1685\":null,\"1686\":null,\"1687\":null,\"1688\":20.181337469999999,\"1689\":null,\"1690\":null,\"1691\":null,\"1692\":null,\"1693\":20.259681100000002,\"1694\":14.532994199999999,\"1695\":16.58358218,\"1696\":null,\"1697\":null,\"1698\":14.77489862,\"1699\":16.50244099,\"1700\":13.508001999999999,\"1701\":16.76701984,\"1702\":null,\"1703\":null,\"1704\":null,\"1705\":null,\"1706\":14.36033447,\"1707\":15.70749635,\"1708\":19.869476649999999,\"1709\":null,\"1710\":17.842524390000001,\"1711\":17.025824910000001,\"1712\":null,\"1713\":15.05947142,\"1714\":13.82967435,\"1715\":null,\"1716\":16.39005972,\"1717\":16.21501142,\"1718\":16.511612060000001,\"1719\":16.729392189999999,\"1720\":15.19847482,\"1721\":14.737464149999999,\"1722\":null,\"1723\":null,\"1724\":14.23327875,\"1725\":null,\"1726\":null,\"1727\":15.95143515,\"1728\":14.66347551,\"1729\":null,\"1730\":15.255936350000001,\"1731\":16.24061124,\"1732\":null,\"1733\":null,\"1734\":null,\"1735\":null,\"1736\":null,\"1737\":null,\"1738\":null,\"1739\":null,\"1740\":null,\"1741\":20.22924085,\"1742\":17.709753200000002,\"1743\":17.135123320000002,\"1744\":18.274816650000002,\"1745\":14.64646535,\"1746\":null,\"1747\":15.663610609999999,\"1748\":16.870160179999999,\"1749\":13.531399370000001,\"1750\":14.122234089999999,\"1751\":null,\"1752\":12.82962056,\"1753\":null,\"1754\":null,\"1755\":14.93725717,\"1756\":18.915636460000002,\"1757\":15.842289600000001,\"1758\":20.351861799999998,\"1759\":18.445105420000001,\"1760\":13.12696731,\"1761\":null,\"1762\":15.752992819999999,\"1763\":21.704600330000002,\"1764\":null,\"1765\":null,\"1766\":16.972447500000001,\"1767\":15.810462490000001,\"1768\":19.396641120000002,\"1769\":17.030748079999999,\"1770\":17.74556888,\"1771\":17.62461077,\"1772\":16.33090073,\"1773\":19.39395004,\"1774\":null,\"1775\":null,\"1776\":16.182374800000002,\"1777\":14.66490327,\"1778\":17.46210709,\"1779\":15.519178699999999,\"1780\":19.089632179999999,\"1781\":17.899083149999999,\"1782\":18.343475040000001,\"1783\":null,\"1784\":21.228879729999999,\"1785\":20.97681648,\"1786\":19.03354105,\"1787\":22.136155599999999,\"1788\":20.702601569999999,\"1789\":20.316721829999999,\"1790\":17.96343495,\"1791\":14.69242008,\"1792\":null,\"1793\":null,\"1794\":null,\"1795\":null,\"1796\":13.97271235,\"1797\":21.388047360000002,\"1798\":null,\"1799\":17.59411163,\"1800\":13.68408638,\"1801\":15.87229645,\"1802\":14.5869572,\"1803\":12.84352672,\"1804\":null,\"1805\":17.466355879999998,\"1806\":16.2890233,\"1807\":16.992659459999999,\"1808\":18.721611899999999,\"1809\":17.993542359999999,\"1810\":16.372942089999999,\"1811\":14.02648786,\"1812\":12.84352672,\"1813\":17.133364449999998,\"1814\":19.623854260000002,\"1815\":null,\"1816\":18.96208201,\"1817\":12.84352672,\"1818\":null,\"1819\":null,\"1820\":13.944585699999999,\"1821\":12.356088,\"1822\":null,\"1823\":14.68495577,\"1824\":15.63342346,\"1825\":20.955038030000001,\"1826\":18.655534889999998,\"1827\":18.58655023,\"1828\":20.49535762,\"1829\":19.690830179999999,\"1830\":19.53527184,\"1831\":17.97271645,\"1832\":20.199795139999999,\"1833\":20.559863549999999,\"1834\":20.040437059999999,\"1835\":20.778485929999999,\"1836\":18.181829520000001,\"1837\":19.54668367,\"1838\":18.988261000000001,\"1839\":21.424749640000002,\"1840\":17.462382980000001,\"1841\":19.29331299,\"1842\":13.03727613,\"1843\":19.080636420000001,\"1844\":16.55829516,\"1845\":17.453561149999999,\"1846\":19.559380409999999,\"1847\":14.90853281,\"1848\":null,\"1849\":20.003388690000001,\"1850\":19.748856239999998,\"1851\":16.69594356,\"1852\":15.55297835,\"1853\":19.408666960000001,\"1854\":16.614332170000001,\"1855\":18.553140129999999,\"1856\":16.471407039999999,\"1857\":null,\"1858\":18.276105340000001,\"1859\":22.78590204,\"1860\":15.010708709999999,\"1861\":null,\"1862\":18.841987920000001,\"1863\":15.404299399999999,\"1864\":16.01064633,\"1865\":null,\"1866\":17.469144610000001,\"1867\":15.7208773,\"1868\":14.250535640000001,\"1869\":16.54318868,\"1870\":15.78281291,\"1871\":19.230237110000001,\"1872\":18.275559900000001,\"1873\":null,\"1874\":15.16609392,\"1875\":null,\"1876\":null,\"1877\":null,\"1878\":21.553312859999998,\"1879\":null,\"1880\":18.92242787,\"1881\":18.447420610000002,\"1882\":19.474984169999999,\"1883\":17.878541800000001,\"1884\":18.214551199999999,\"1885\":18.676342609999999,\"1886\":19.88744771,\"1887\":17.962986669999999,\"1888\":21.28081967,\"1889\":null,\"1890\":null,\"1891\":16.640287000000001,\"1892\":14.001068160000001,\"1893\":17.607124590000002,\"1894\":16.321353160000001,\"1895\":null,\"1896\":17.317813529999999,\"1897\":null,\"1898\":null,\"1899\":16.881273620000002,\"1900\":null,\"1901\":null,\"1902\":null,\"1903\":null,\"1904\":14.44942814,\"1905\":null,\"1906\":null,\"1907\":null,\"1908\":14.583351499999999,\"1909\":16.93404482,\"1910\":null,\"1911\":17.224147039999998,\"1912\":18.22758593,\"1913\":null,\"1914\":16.943694310000002,\"1915\":15.63085396,\"1916\":17.537855929999999,\"1917\":null,\"1918\":13.273511149999999,\"1919\":16.270622240000002,\"1920\":15.269749409999999,\"1921\":13.25135236,\"1922\":15.048112359999999,\"1923\":null,\"1924\":null,\"1925\":12.93964839,\"1926\":null,\"1927\":15.65176874,\"1928\":16.637978360000002,\"1929\":15.69438744,\"1930\":15.927145400000001,\"1931\":19.503316590000001,\"1932\":16.32207116,\"1933\":16.35961202,\"1934\":14.77076065,\"1935\":12.84352672,\"1936\":17.027689630000001,\"1937\":null,\"1938\":15.06199666,\"1939\":17.609689289999999,\"1940\":13.52062331,\"1941\":20.243434310000001,\"1942\":19.37536596,\"1943\":17.0754956,\"1944\":17.71437916,\"1945\":null,\"1946\":null,\"1947\":null,\"1948\":15.860163679999999,\"1949\":17.42096789,\"1950\":null,\"1951\":14.65233377,\"1952\":18.222403580000002,\"1953\":17.704468210000002,\"1954\":15.254869490000001,\"1955\":13.4392066,\"1956\":17.036683830000001,\"1957\":17.522728560000001,\"1958\":16.36699887,\"1959\":null,\"1960\":16.572557400000001,\"1961\":16.52509019,\"1962\":17.611730390000002,\"1963\":null,\"1964\":19.14156126,\"1965\":14.71238054,\"1966\":null,\"1967\":17.580541759999999,\"1968\":15.57388897,\"1969\":17.79699531,\"1970\":18.328596090000001,\"1971\":20.10587675,\"1972\":16.764115060000002,\"1973\":16.968154640000002,\"1974\":12.84352672,\"1975\":null,\"1976\":null,\"1977\":14.12588218,\"1978\":15.082982599999999,\"1979\":14.302744199999999,\"1980\":null,\"1981\":null,\"1982\":17.96440226,\"1983\":16.864511159999999,\"1984\":14.29081236,\"1985\":15.2590808,\"1986\":16.718696260000002,\"1987\":17.211097509999998,\"1988\":16.07772336,\"1989\":16.34772032,\"1990\":null,\"1991\":15.150796570000001,\"1992\":15.723817840000001,\"1993\":14.59485364,\"1994\":17.338285070000001,\"1995\":19.325948409999999,\"1996\":20.006013289999999,\"1997\":20.351889159999999,\"1998\":18.507467590000001,\"1999\":20.861915069999998,\"2000\":20.208263429999999,\"2001\":19.802621009999999,\"2002\":20.12664732,\"2003\":18.00465114,\"2004\":19.628643499999999,\"2005\":null,\"2006\":13.95339815,\"2007\":12.542207640000001,\"2008\":12.51831346,\"2009\":12.95013571,\"2010\":14.417949589999999,\"2011\":18.931167500000001,\"2012\":18.597579190000001,\"2013\":null,\"2014\":17.343444359999999,\"2015\":null,\"2016\":null,\"2017\":null,\"2018\":null,\"2019\":18.850513360000001,\"2020\":16.271212139999999,\"2021\":14.42090601,\"2022\":17.05250375,\"2023\":null,\"2024\":15.222503100000001,\"2025\":null,\"2026\":null,\"2027\":null,\"2028\":11.27538161,\"2029\":null,\"2030\":15.689697819999999,\"2031\":15.23405687,\"2032\":null,\"2033\":null,\"2034\":null,\"2035\":20.237822260000002,\"2036\":16.25367718,\"2037\":16.682710270000001,\"2038\":null,\"2039\":14.07858498,\"2040\":null,\"2041\":15.27136295,\"2042\":null,\"2043\":null,\"2044\":null,\"2045\":17.401690609999999,\"2046\":null,\"2047\":16.135903720000002,\"2048\":null,\"2049\":null,\"2050\":null,\"2051\":null,\"2052\":18.0412198,\"2053\":null,\"2054\":18.230752750000001,\"2055\":18.694445940000001,\"2056\":16.3092772,\"2057\":14.10103297,\"2058\":15.82822502,\"2059\":null,\"2060\":null,\"2061\":null,\"2062\":null,\"2063\":null,\"2064\":null,\"2065\":17.053785000000001,\"2066\":null,\"2067\":13.789941860000001,\"2068\":15.047417469999999,\"2069\":14.24167727,\"2070\":17.839206699999998,\"2071\":17.300844640000001,\"2072\":null,\"2073\":15.784777500000001,\"2074\":null,\"2075\":14.552618300000001,\"2076\":19.531946900000001,\"2077\":19.114018640000001,\"2078\":15.42002138,\"2079\":16.551465350000001,\"2080\":15.735756439999999,\"2081\":15.55409714,\"2082\":16.045446170000002,\"2083\":17.539165059999998,\"2084\":null,\"2085\":16.573413410000001,\"2086\":20.423326079999999,\"2087\":16.665127680000001,\"2088\":12.88262578,\"2089\":15.13077564,\"2090\":19.323912979999999,\"2091\":18.548689580000001,\"2092\":null,\"2093\":17.030498089999998,\"2094\":null,\"2095\":20.29145918,\"2096\":18.271763610000001,\"2097\":null,\"2098\":15.004177869999999,\"2099\":null,\"2100\":14.60431803,\"2101\":19.77284045,\"2102\":null,\"2103\":null,\"2104\":14.55811832,\"2105\":null,\"2106\":null,\"2107\":null,\"2108\":null,\"2109\":13.43678678,\"2110\":16.534635560000002,\"2111\":16.18816082,\"2112\":null,\"2113\":13.835067840000001,\"2114\":17.41849045,\"2115\":null,\"2116\":null,\"2117\":17.210549570000001,\"2118\":null,\"2119\":14.991185379999999,\"2120\":null,\"2121\":null,\"2122\":15.218510520000001,\"2123\":null,\"2124\":null,\"2125\":16.282154469999998,\"2126\":15.05447315,\"2127\":null,\"2128\":null,\"2129\":17.83163411,\"2130\":13.60177373,\"2131\":null,\"2132\":null,\"2133\":17.448142140000002,\"2134\":17.146432610000002,\"2135\":18.203397899999999,\"2136\":null,\"2137\":null,\"2138\":15.29476101,\"2139\":null,\"2140\":16.641746640000001,\"2141\":12.89295665,\"2142\":null,\"2143\":null,\"2144\":16.984539730000002,\"2145\":null,\"2146\":null,\"2147\":null,\"2148\":14.648199760000001,\"2149\":17.585714670000002,\"2150\":null,\"2151\":null,\"2152\":20.181715929999999,\"2153\":null,\"2154\":null,\"2155\":13.966176300000001,\"2156\":17.55581853,\"2157\":null,\"2158\":15.429751250000001,\"2159\":null,\"2160\":15.074130159999999,\"2161\":16.48068215,\"2162\":12.78074249,\"2163\":15.66035619,\"2164\":null,\"2165\":19.149720899999998,\"2166\":13.312813950000001,\"2167\":null,\"2168\":13.99158394,\"2169\":null,\"2170\":null,\"2171\":null,\"2172\":17.933496550000001,\"2173\":21.321834880000001,\"2174\":18.651717510000001,\"2175\":20.34969164,\"2176\":13.77926276,\"2177\":16.45368341,\"2178\":null,\"2179\":16.778668540000002,\"2180\":null,\"2181\":17.44245888,\"2182\":null,\"2183\":null,\"2184\":16.545551419999999,\"2185\":null,\"2186\":18.55105112,\"2187\":14.95287645,\"2188\":null,\"2189\":null,\"2190\":null,\"2191\":20.245669190000001,\"2192\":18.719447070000001,\"2193\":16.742459570000001,\"2194\":null,\"2195\":null,\"2196\":18.497649240000001,\"2197\":18.4158613,\"2198\":12.84352672,\"2199\":12.84352672,\"2200\":16.59967975,\"2201\":17.558486049999999,\"2202\":11.286973270000001,\"2203\":14.86242906,\"2204\":16.173943520000002,\"2205\":14.63642713,\"2206\":17.912859560000001,\"2207\":null,\"2208\":15.471384710000001,\"2209\":null,\"2210\":19.372887380000002,\"2211\":15.06013512,\"2212\":14.5902373,\"2213\":null,\"2214\":null,\"2215\":null,\"2216\":14.13536835,\"2217\":15.726209969999999,\"2218\":null,\"2219\":null,\"2220\":18.686982969999999,\"2221\":18.284747729999999,\"2222\":18.722658620000001,\"2223\":null,\"2224\":null,\"2225\":null,\"2226\":15.194588169999999,\"2227\":23.397750859999999,\"2228\":null,\"2229\":null,\"2230\":20.496506480000001,\"2231\":null,\"2232\":14.923646639999999,\"2233\":null,\"2234\":19.69707687,\"2235\":19.32611533,\"2236\":17.077871529999999,\"2237\":null,\"2238\":18.736358469999999,\"2239\":22.379985529999999,\"2240\":19.424595719999999,\"2241\":12.16404155,\"2242\":null,\"2243\":null,\"2244\":null,\"2245\":null,\"2246\":16.41411064,\"2247\":null,\"2248\":16.288613089999998,\"2249\":16.982664079999999,\"2250\":null,\"2251\":null,\"2252\":null,\"2253\":null,\"2254\":null,\"2255\":null,\"2256\":17.416390109999998,\"2257\":20.395966300000001,\"2258\":null,\"2259\":15.23912425,\"2260\":16.713516989999999,\"2261\":null,\"2262\":null,\"2263\":17.32987803,\"2264\":null,\"2265\":21.315714580000002,\"2266\":null,\"2267\":18.12465426,\"2268\":13.23893734,\"2269\":12.153718509999999,\"2270\":null,\"2271\":15.04247357,\"2272\":16.548131590000001,\"2273\":19.080491460000001,\"2274\":17.962816010000001,\"2275\":null,\"2276\":null,\"2277\":17.651862739999998,\"2278\":null,\"2279\":17.810288709999998,\"2280\":null,\"2281\":null,\"2282\":null,\"2283\":null,\"2284\":null,\"2285\":12.565431,\"2286\":null,\"2287\":15.3550133,\"2288\":null,\"2289\":15.50548225,\"2290\":null,\"2291\":17.90322265,\"2292\":null,\"2293\":null,\"2294\":null,\"2295\":16.17666831,\"2296\":13.04469671,\"2297\":null,\"2298\":14.24509507,\"2299\":null,\"2300\":14.112175860000001,\"2301\":15.79269568,\"2302\":15.8221372,\"2303\":null,\"2304\":16.972529349999998,\"2305\":18.734514399999998,\"2306\":19.230703900000002,\"2307\":16.276660840000002,\"2308\":15.820147370000001,\"2309\":17.163435369999998,\"2310\":14.048044859999999,\"2311\":null,\"2312\":17.836513969999999,\"2313\":null,\"2314\":null,\"2315\":null,\"2316\":13.306754079999999,\"2317\":null,\"2318\":null,\"2319\":null,\"2320\":null,\"2321\":18.812580319999999,\"2322\":17.7946673,\"2323\":null,\"2324\":null,\"2325\":16.008569099999999,\"2326\":19.211228519999999,\"2327\":16.459695060000001,\"2328\":18.648363270000001,\"2329\":11.38979148,\"2330\":null,\"2331\":13.59479617,\"2332\":null,\"2333\":16.6147624,\"2334\":null,\"2335\":null,\"2336\":14.15565202,\"2337\":14.16552143,\"2338\":null,\"2339\":null,\"2340\":null,\"2341\":17.166867360000001,\"2342\":null,\"2343\":16.79097324,\"2344\":18.531776130000001,\"2345\":19.64968652,\"2346\":null,\"2347\":null,\"2348\":null,\"2349\":null,\"2350\":12.93274836,\"2351\":null,\"2352\":null,\"2353\":null,\"2354\":null,\"2355\":null,\"2356\":14.66644073,\"2357\":17.049107039999999,\"2358\":16.111967050000001,\"2359\":null,\"2360\":20.921059920000001,\"2361\":20.07200594,\"2362\":null,\"2363\":null,\"2364\":null,\"2365\":null,\"2366\":15.121399800000001,\"2367\":null,\"2368\":null,\"2369\":13.78766581,\"2370\":null,\"2371\":null,\"2372\":null,\"2373\":14.279940959999999,\"2374\":null,\"2375\":null,\"2376\":15.073961710000001,\"2377\":15.1905097,\"2378\":null,\"2379\":null,\"2380\":null,\"2381\":16.795977140000002,\"2382\":14.724075340000001,\"2383\":null,\"2384\":13.830111520000001,\"2385\":null,\"2386\":null,\"2387\":14.88024856,\"2388\":null,\"2389\":null,\"2390\":20.116100360000001,\"2391\":20.14341147,\"2392\":18.44645852,\"2393\":15.185809369999999,\"2394\":14.155426029999999,\"2395\":null,\"2396\":14.507875970000001,\"2397\":null,\"2398\":null,\"2399\":null,\"2400\":19.23371174,\"2401\":16.06983936,\"2402\":16.46105201,\"2403\":15.375168009999999,\"2404\":15.78675155,\"2405\":null,\"2406\":18.358547189999999,\"2407\":18.62086828,\"2408\":17.543160780000001,\"2409\":15.851719409999999,\"2410\":null,\"2411\":18.02298356,\"2412\":16.844152300000001,\"2413\":null,\"2414\":null,\"2415\":null,\"2416\":14.16216386,\"2417\":16.578408060000001,\"2418\":16.539225609999999,\"2419\":16.84446062,\"2420\":13.531719450000001,\"2421\":17.952002180000001,\"2422\":17.313648950000001,\"2423\":19.011913679999999,\"2424\":16.64923718,\"2425\":13.248643380000001,\"2426\":14.230985690000001,\"2427\":15.467616919999999,\"2428\":19.664757510000001,\"2429\":16.22586544,\"2430\":14.813981399999999,\"2431\":18.730437389999999,\"2432\":16.233863970000002,\"2433\":null,\"2434\":16.847438610000001,\"2435\":null,\"2436\":null,\"2437\":18.09524905,\"2438\":null,\"2439\":13.40129473,\"2440\":18.06195464,\"2441\":null,\"2442\":null,\"2443\":null,\"2444\":null,\"2445\":15.07244841,\"2446\":15.04501935,\"2447\":17.97242266,\"2448\":15.00385445,\"2449\":null,\"2450\":null,\"2451\":16.92942451,\"2452\":15.821569159999999,\"2453\":null,\"2454\":null,\"2455\":null,\"2456\":20.459057130000002,\"2457\":15.20769578,\"2458\":15.70941631,\"2459\":14.663129270000001,\"2460\":14.608742319999999,\"2461\":12.40271645,\"2462\":null,\"2463\":null,\"2464\":14.792612480000001,\"2465\":null,\"2466\":null,\"2467\":13.40349565,\"2468\":16.10114785,\"2469\":null,\"2470\":19.302953609999999,\"2471\":null,\"2472\":19.483878270000002,\"2473\":null,\"2474\":17.04267759,\"2475\":null,\"2476\":14.73294561,\"2477\":null,\"2478\":null,\"2479\":14.43807134,\"2480\":null,\"2481\":13.81126512,\"2482\":null,\"2483\":null,\"2484\":17.298749390000001,\"2485\":null,\"2486\":null,\"2487\":13.1142059,\"2488\":null,\"2489\":null,\"2490\":13.66872989,\"2491\":null,\"2492\":10.618343980000001,\"2493\":15.590566389999999,\"2494\":16.19209437,\"2495\":null,\"2496\":17.70852528,\"2497\":22.057728130000001,\"2498\":18.658313880000002,\"2499\":14.28501947,\"2500\":14.26509688,\"2501\":16.179626649999999,\"2502\":19.191043969999999,\"2503\":15.64917842,\"2504\":21.603803110000001,\"2505\":17.605872099999999,\"2506\":20.649404310000001,\"2507\":18.65148177,\"2508\":19.730273360000002,\"2509\":19.4881216,\"2510\":18.540872830000001,\"2511\":16.36181406,\"2512\":14.84123445,\"2513\":17.8400301,\"2514\":null,\"2515\":20.269874869999999,\"2516\":18.351014899999999,\"2517\":18.604573899999998,\"2518\":null,\"2519\":17.767323829999999,\"2520\":null,\"2521\":18.04003659,\"2522\":null,\"2523\":10.72429174,\"2524\":null,\"2525\":13.80814301,\"2526\":15.309185340000001,\"2527\":18.35314417,\"2528\":21.66252355,\"2529\":21.841265929999999,\"2530\":15.97284296,\"2531\":null,\"2532\":null,\"2533\":16.82499013,\"2534\":18.90470925,\"2535\":null,\"2536\":18.721484480000001,\"2537\":19.585215120000001,\"2538\":19.870289939999999,\"2539\":null,\"2540\":16.51806818,\"2541\":19.141043809999999,\"2542\":16.785389429999999,\"2543\":null,\"2544\":null,\"2545\":null,\"2546\":null,\"2547\":null,\"2548\":15.01858049,\"2549\":14.19916553,\"2550\":null,\"2551\":null,\"2552\":16.268964839999999,\"2553\":15.9066744,\"2554\":16.66977035,\"2555\":20.17471974,\"2556\":16.755103089999999,\"2557\":18.598702629999998,\"2558\":19.30149544,\"2559\":18.28136795,\"2560\":null,\"2561\":null,\"2562\":null,\"2563\":14.98920923,\"2564\":19.441813620000001,\"2565\":null,\"2566\":null,\"2567\":14.48336918,\"2568\":20.223359210000002,\"2569\":19.68693549,\"2570\":16.939434160000001,\"2571\":null,\"2572\":12.97352006,\"2573\":null,\"2574\":null,\"2575\":null,\"2576\":null,\"2577\":null,\"2578\":null,\"2579\":null,\"2580\":18.94213019,\"2581\":16.783938890000002,\"2582\":16.531259410000001,\"2583\":null,\"2584\":21.57040314,\"2585\":17.150562369999999,\"2586\":null,\"2587\":18.92609921,\"2588\":null,\"2589\":null,\"2590\":14.843010400000001,\"2591\":18.68750236,\"2592\":12.84352672,\"2593\":null,\"2594\":null,\"2595\":null,\"2596\":14.50115289,\"2597\":null,\"2598\":17.144040870000001,\"2599\":null,\"2600\":18.203344309999999,\"2601\":14.11753349,\"2602\":null,\"2603\":null,\"2604\":15.717418779999999,\"2605\":null,\"2606\":17.388697109999999,\"2607\":17.56752994,\"2608\":18.194821610000002,\"2609\":24.44185062,\"2610\":22.763757559999998,\"2611\":22.877058229999999,\"2612\":13.83408292,\"2613\":19.220725689999998,\"2614\":16.908322519999999,\"2615\":29.4384023,\"2616\":22.772887579999999,\"2617\":19.413195099999999,\"2618\":26.26273312,\"2619\":20.327181679999999,\"2620\":21.262113060000001,\"2621\":15.2721821,\"2622\":15.43890068,\"2623\":13.6216087,\"2624\":null,\"2625\":17.673670860000001,\"2626\":14.668307479999999,\"2627\":null,\"2628\":null,\"2629\":13.061025689999999,\"2630\":null,\"2631\":19.06038964,\"2632\":17.438542429999998,\"2633\":18.041111279999999,\"2634\":null,\"2635\":null,\"2636\":17.358872080000001,\"2637\":14.661796969999999,\"2638\":21.516348740000002,\"2639\":16.970331080000001,\"2640\":17.237540330000002,\"2641\":16.312083690000001,\"2642\":14.3813013,\"2643\":13.88894573,\"2644\":14.96322271,\"2645\":null,\"2646\":10.730787039999999,\"2647\":18.842497399999999,\"2648\":15.78706407,\"2649\":16.284342710000001,\"2650\":18.537453559999999,\"2651\":15.95253022,\"2652\":null,\"2653\":24.200243050000001,\"2654\":12.78732361,\"2655\":25.76493391,\"2656\":21.58254264,\"2657\":23.194580940000002,\"2658\":25.287955879999998,\"2659\":16.374323839999999,\"2660\":24.251211770000001,\"2661\":23.865880199999999,\"2662\":20.234102799999999,\"2663\":22.049698750000001,\"2664\":17.860875889999999,\"2665\":19.986101569999999,\"2666\":25.55492413,\"2667\":21.601186349999999,\"2668\":16.444558560000001,\"2669\":23.812757250000001,\"2670\":22.579327719999998,\"2671\":24.586244650000001,\"2672\":19.433856110000001,\"2673\":13.146717349999999,\"2674\":15.971871480000001,\"2675\":13.158037569999999,\"2676\":15.75609139,\"2677\":null,\"2678\":null,\"2679\":16.45466115,\"2680\":15.55967645,\"2681\":null,\"2682\":18.933000060000001,\"2683\":null,\"2684\":null,\"2685\":15.853362969999999,\"2686\":null,\"2687\":null,\"2688\":null,\"2689\":null,\"2690\":null,\"2691\":13.72812036,\"2692\":null,\"2693\":null,\"2694\":17.68860669,\"2695\":null,\"2696\":null,\"2697\":14.499907520000001,\"2698\":20.454412850000001,\"2699\":16.800356600000001,\"2700\":20.530846270000001,\"2701\":22.79110025,\"2702\":17.000283679999999,\"2703\":17.682961250000002,\"2704\":17.25463847,\"2705\":20.64249298,\"2706\":14.603148620000001,\"2707\":17.68277166,\"2708\":14.76571656,\"2709\":18.029249969999999,\"2710\":20.430560759999999,\"2711\":13.69163498,\"2712\":17.707347980000002,\"2713\":null,\"2714\":18.317254439999999,\"2715\":22.205871479999999,\"2716\":14.158548980000001,\"2717\":19.346430460000001,\"2718\":18.76111285,\"2719\":17.229468910000001,\"2720\":22.179239599999999,\"2721\":18.008176450000001,\"2722\":23.22636232,\"2723\":22.583359479999999,\"2724\":17.26249919,\"2725\":null,\"2726\":17.29993043,\"2727\":24.034783749999999,\"2728\":12.01055064,\"2729\":16.30541801,\"2730\":17.804858119999999,\"2731\":null,\"2732\":19.076994389999999,\"2733\":14.504289139999999,\"2734\":14.78480223,\"2735\":null,\"2736\":12.72178181,\"2737\":14.536135509999999,\"2738\":15.203276389999999,\"2739\":null,\"2740\":null,\"2741\":16.98515471,\"2742\":13.76253256,\"2743\":null,\"2744\":20.6582203,\"2745\":16.73805728,\"2746\":18.025340079999999,\"2747\":17.150511259999998,\"2748\":15.53844739,\"2749\":17.435518949999999,\"2750\":16.947503950000002,\"2751\":null,\"2752\":null,\"2753\":12.115687449999999,\"2754\":13.176578879999999,\"2755\":16.12032769,\"2756\":15.899332660000001,\"2757\":17.136465659999999,\"2758\":15.33399129,\"2759\":13.51874873,\"2760\":13.71398346,\"2761\":null,\"2762\":17.952207829999999,\"2763\":13.37763646,\"2764\":null,\"2765\":null,\"2766\":null,\"2767\":null,\"2768\":13.265052730000001,\"2769\":null,\"2770\":11.54823689,\"2771\":null,\"2772\":15.48397842,\"2773\":null,\"2774\":16.222222609999999,\"2775\":16.534191329999999,\"2776\":null,\"2777\":null,\"2778\":null,\"2779\":null,\"2780\":null,\"2781\":null,\"2782\":null,\"2783\":null,\"2784\":15.340600909999999,\"2785\":null,\"2786\":20.32130313,\"2787\":15.859766390000001,\"2788\":18.600544379999999,\"2789\":17.01557086,\"2790\":null,\"2791\":14.507662549999999,\"2792\":17.245384829999999,\"2793\":15.00828108,\"2794\":20.74095003,\"2795\":20.869895710000002,\"2796\":null,\"2797\":null,\"2798\":13.64753385,\"2799\":null,\"2800\":null,\"2801\":22.718532029999999,\"2802\":22.777712959999999,\"2803\":16.88929899,\"2804\":17.92280555,\"2805\":20.201812409999999,\"2806\":16.30364337,\"2807\":19.669811809999999,\"2808\":19.882491810000001,\"2809\":18.0948937,\"2810\":null,\"2811\":null,\"2812\":null,\"2813\":15.68780937,\"2814\":16.497027549999999,\"2815\":17.137673809999999,\"2816\":15.46852979,\"2817\":17.488614179999999,\"2818\":17.11697272,\"2819\":15.216780849999999,\"2820\":16.10133064,\"2821\":17.777880419999999,\"2822\":19.016771599999998,\"2823\":20.05340751,\"2824\":null,\"2825\":null,\"2826\":13.958002329999999,\"2827\":null,\"2828\":null,\"2829\":null,\"2830\":null,\"2831\":18.90425175,\"2832\":18.672370269999998,\"2833\":19.123597579999998,\"2834\":17.81506254,\"2835\":19.11412279,\"2836\":17.866861660000001,\"2837\":17.094536659999999,\"2838\":17.86178911,\"2839\":19.43879681,\"2840\":18.816577550000002,\"2841\":19.361846709999998,\"2842\":18.08856042,\"2843\":17.280808310000001,\"2844\":18.505328890000001,\"2845\":null,\"2846\":null,\"2847\":null,\"2848\":null,\"2849\":15.92600468,\"2850\":16.348756519999998,\"2851\":16.509201560000001,\"2852\":null,\"2853\":null,\"2854\":18.592353859999999,\"2855\":null,\"2856\":15.173298000000001,\"2857\":null,\"2858\":null,\"2859\":null,\"2860\":14.247011219999999,\"2861\":15.763121249999999,\"2862\":null,\"2863\":null,\"2864\":null,\"2865\":null,\"2866\":null,\"2867\":15.74453364,\"2868\":null,\"2869\":null,\"2870\":null,\"2871\":null,\"2872\":18.790217770000002,\"2873\":null,\"2874\":null,\"2875\":15.8105954,\"2876\":18.552661189999998,\"2877\":18.116825720000001,\"2878\":null,\"2879\":null,\"2880\":null,\"2881\":16.951094600000001,\"2882\":14.322789350000001,\"2883\":null,\"2884\":14.90515287,\"2885\":17.543466710000001,\"2886\":null,\"2887\":null,\"2888\":null,\"2889\":14.155174880000001,\"2890\":null,\"2891\":null,\"2892\":null,\"2893\":19.314139789999999,\"2894\":15.689344139999999,\"2895\":15.82906395,\"2896\":17.539000170000001,\"2897\":13.43379715,\"2898\":16.174102640000001,\"2899\":15.297549099999999,\"2900\":16.29508315,\"2901\":null,\"2902\":19.567944709999999,\"2903\":14.83867218,\"2904\":17.78024233,\"2905\":15.615788800000001,\"2906\":13.79576786,\"2907\":17.324080389999999,\"2908\":null,\"2909\":16.907958489999999,\"2910\":null,\"2911\":null,\"2912\":15.054989640000001,\"2913\":null,\"2914\":null,\"2915\":null,\"2916\":16.03626014,\"2917\":null,\"2918\":17.094587310000001,\"2919\":18.571822610000002,\"2920\":16.149657730000001,\"2921\":16.437785730000002,\"2922\":null,\"2923\":16.303149919999999,\"2924\":21.211868729999999,\"2925\":19.053233599999999,\"2926\":17.411269140000002,\"2927\":16.06555165,\"2928\":21.337033129999998,\"2929\":17.559658819999999,\"2930\":14.62683416,\"2931\":17.499579839999999,\"2932\":18.616079429999999,\"2933\":null,\"2934\":null,\"2935\":null,\"2936\":null,\"2937\":null,\"2938\":null,\"2939\":13.15189973,\"2940\":17.492304099999998,\"2941\":null,\"2942\":13.569141630000001,\"2943\":14.932336640000001,\"2944\":16.117542700000001,\"2945\":null,\"2946\":null,\"2947\":15.757131619999999,\"2948\":null,\"2949\":12.84352672,\"2950\":null,\"2951\":null,\"2952\":17.922992399999998,\"2953\":13.433228870000001,\"2954\":null,\"2955\":null,\"2956\":19.31526625,\"2957\":17.95764101,\"2958\":19.267510260000002,\"2959\":16.340893380000001,\"2960\":null,\"2961\":16.268435780000001,\"2962\":15.37864727,\"2963\":13.338277809999999,\"2964\":17.70870644,\"2965\":17.831048110000001,\"2966\":null,\"2967\":14.09062028,\"2968\":14.675634799999999,\"2969\":null,\"2970\":null,\"2971\":22.059762200000002,\"2972\":17.936843830000001,\"2973\":null,\"2974\":20.2379338,\"2975\":null,\"2976\":15.76052164,\"2977\":19.447371019999998,\"2978\":13.89498912,\"2979\":null,\"2980\":null,\"2981\":17.106436479999999,\"2982\":null,\"2983\":17.751817339999999,\"2984\":null,\"2985\":15.70217435,\"2986\":16.91005062,\"2987\":15.725937760000001,\"2988\":17.22289778,\"2989\":null,\"2990\":null,\"2991\":18.24415952,\"2992\":null,\"2993\":null,\"2994\":16.603404399999999,\"2995\":16.815745969999998,\"2996\":null,\"2997\":15.43829772,\"2998\":14.2094337,\"2999\":18.80684166,\"3000\":17.473736500000001,\"3001\":null,\"3002\":19.205044279999999,\"3003\":19.236784780000001,\"3004\":null,\"3005\":18.68044995,\"3006\":17.833652310000002,\"3007\":null,\"3008\":null,\"3009\":19.249415389999999,\"3010\":17.217537220000001,\"3011\":null,\"3012\":17.999022490000002,\"3013\":15.57339588,\"3014\":17.521893609999999,\"3015\":null,\"3016\":15.61383751,\"3017\":12.95091351,\"3018\":null,\"3019\":16.609174809999999,\"3020\":null,\"3021\":null,\"3022\":15.081493200000001,\"3023\":15.418943430000001,\"3024\":12.84352672,\"3025\":null,\"3026\":16.408639449999999,\"3027\":12.39121521,\"3028\":18.020908899999998,\"3029\":16.566709490000001,\"3030\":14.05866443,\"3031\":18.26704732,\"3032\":16.979028679999999,\"3033\":16.763577130000002,\"3034\":17.106728669999999,\"3035\":14.37251758,\"3036\":14.298061860000001,\"3037\":15.03640236,\"3038\":20.499163450000001,\"3039\":15.966430859999999,\"3040\":16.326507079999999,\"3041\":18.79906059,\"3042\":21.226192220000002,\"3043\":null,\"3044\":12.358501690000001,\"3045\":null,\"3046\":19.844423800000001,\"3047\":18.045767779999998,\"3048\":18.962722490000001,\"3049\":17.648679640000001,\"3050\":19.90931415,\"3051\":null,\"3052\":22.383767939999998,\"3053\":23.261475990000001,\"3054\":null,\"3055\":18.40866084,\"3056\":18.699210879999999,\"3057\":22.70188108,\"3058\":12.84352672,\"3059\":null,\"3060\":22.857326799999999,\"3061\":16.65778397,\"3062\":16.030280950000002,\"3063\":17.322905200000001,\"3064\":15.726241310000001,\"3065\":15.94587314,\"3066\":null,\"3067\":21.11961544,\"3068\":null,\"3069\":null,\"3070\":null,\"3071\":null,\"3072\":16.541416009999999,\"3073\":14.18972905,\"3074\":16.016173899999998,\"3075\":null,\"3076\":16.76904699,\"3077\":17.59540604,\"3078\":16.7280889,\"3079\":null,\"3080\":null,\"3081\":null,\"3082\":null,\"3083\":17.83972224,\"3084\":17.560166679999998,\"3085\":14.592216240000001,\"3086\":14.43533163,\"3087\":18.612286770000001,\"3088\":16.32997262,\"3089\":13.832794529999999,\"3090\":15.764493160000001,\"3091\":15.802548829999999,\"3092\":null,\"3093\":null,\"3094\":13.60413471,\"3095\":null,\"3096\":null,\"3097\":14.4145991,\"3098\":13.297684390000001,\"3099\":20.201167330000001,\"3100\":14.43490091,\"3101\":19.048493440000001,\"3102\":18.584908599999998,\"3103\":18.982960309999999,\"3104\":20.153007259999999,\"3105\":16.929466739999999,\"3106\":21.730268420000002,\"3107\":null,\"3108\":null,\"3109\":20.461550590000002,\"3110\":16.720059410000001,\"3111\":null,\"3112\":null,\"3113\":null,\"3114\":16.262359549999999,\"3115\":16.729472489999999,\"3116\":14.23280872,\"3117\":14.47765742,\"3118\":16.514723920000002,\"3119\":null,\"3120\":14.476234959999999,\"3121\":17.859822779999998,\"3122\":17.252038169999999,\"3123\":null,\"3124\":17.185975559999999,\"3125\":null,\"3126\":18.516824069999998,\"3127\":20.199108989999999,\"3128\":17.103233700000001,\"3129\":null,\"3130\":null,\"3131\":16.941874510000002,\"3132\":null,\"3133\":null,\"3134\":16.632631759999999,\"3135\":null,\"3136\":null,\"3137\":null,\"3138\":null,\"3139\":18.777687660000002,\"3140\":16.705566409999999,\"3141\":18.965125319999998,\"3142\":15.07332676,\"3143\":null,\"3144\":16.8629003,\"3145\":null,\"3146\":14.89965368,\"3147\":14.868117509999999,\"3148\":null,\"3149\":17.597965080000002,\"3150\":null,\"3151\":null,\"3152\":null,\"3153\":12.60436563,\"3154\":17.42750118,\"3155\":17.117538549999999,\"3156\":13.067937329999999,\"3157\":null,\"3158\":null,\"3159\":13.36628488,\"3160\":null,\"3161\":23.574352080000001,\"3162\":20.760403050000001,\"3163\":19.49609053,\"3164\":18.280404600000001,\"3165\":null,\"3166\":13.72172542,\"3167\":null,\"3168\":20.020694420000002,\"3169\":20.374233409999999,\"3170\":17.67179685,\"3171\":null,\"3172\":14.21468011,\"3173\":17.556762819999999,\"3174\":null,\"3175\":17.18495179,\"3176\":17.758549729999999,\"3177\":17.83578941,\"3178\":16.949571590000002,\"3179\":12.84352672,\"3180\":15.325005259999999,\"3181\":15.34607697,\"3182\":15.55439477,\"3183\":15.06397597,\"3184\":null,\"3185\":18.076108309999999,\"3186\":null,\"3187\":null,\"3188\":null,\"3189\":null,\"3190\":null,\"3191\":17.09793264,\"3192\":21.57911021,\"3193\":14.99212045,\"3194\":null,\"3195\":null,\"3196\":16.167002029999999,\"3197\":15.57268249,\"3198\":17.406390559999998,\"3199\":null,\"3200\":21.792303270000002,\"3201\":17.591722709999999,\"3202\":14.22845755,\"3203\":15.79979709,\"3204\":16.51926564,\"3205\":15.44547414,\"3206\":17.290177450000002,\"3207\":null,\"3208\":null,\"3209\":18.398484849999999,\"3210\":18.40364104,\"3211\":12.84352672,\"3212\":16.811574350000001,\"3213\":16.645421540000001,\"3214\":19.842986740000001,\"3215\":14.34612716,\"3216\":15.025182790000001,\"3217\":19.35786045,\"3218\":19.01244281,\"3219\":15.151292679999999,\"3220\":16.516243750000001,\"3221\":18.335748989999999,\"3222\":15.94693212,\"3223\":19.65688003,\"3224\":15.029068519999999,\"3225\":null,\"3226\":19.799948059999998,\"3227\":null,\"3228\":null,\"3229\":15.21014375,\"3230\":null,\"3231\":15.719274390000001,\"3232\":15.641220690000001,\"3233\":18.849149789999998,\"3234\":20.054143539999998,\"3235\":null,\"3236\":18.290285730000001,\"3237\":15.27793065,\"3238\":18.311793260000002,\"3239\":15.577955579999999,\"3240\":null,\"3241\":null,\"3242\":null,\"3243\":null,\"3244\":null,\"3245\":null,\"3246\":15.92940838,\"3247\":null,\"3248\":15.249097770000001,\"3249\":13.705026350000001,\"3250\":16.246791600000002,\"3251\":16.60075934,\"3252\":17.534187630000002,\"3253\":16.878574230000002,\"3254\":15.889593100000001,\"3255\":14.958026520000001,\"3256\":null,\"3257\":13.56767228,\"3258\":null,\"3259\":17.392532800000001,\"3260\":15.606701490000001,\"3261\":null,\"3262\":null,\"3263\":18.19181571,\"3264\":16.120863400000001,\"3265\":16.730938900000002,\"3266\":19.948810120000001,\"3267\":17.2591772,\"3268\":18.119314200000002,\"3269\":18.752909949999999,\"3270\":13.92288271,\"3271\":13.1573081,\"3272\":null,\"3273\":null,\"3274\":16.205208840000001,\"3275\":18.40031093,\"3276\":18.72928847,\"3277\":null,\"3278\":null,\"3279\":null,\"3280\":null,\"3281\":16.947240180000001,\"3282\":null,\"3283\":15.395802809999999,\"3284\":null,\"3285\":null,\"3286\":null,\"3287\":null,\"3288\":null,\"3289\":null,\"3290\":14.070609149999999,\"3291\":null,\"3292\":null,\"3293\":15.88480586,\"3294\":null,\"3295\":17.719718329999999,\"3296\":null,\"3297\":15.03793261,\"3298\":15.0684696,\"3299\":null,\"3300\":null,\"3301\":15.804769650000001,\"3302\":15.43526239,\"3303\":null,\"3304\":14.01855492,\"3305\":null,\"3306\":null,\"3307\":null,\"3308\":16.318244140000001,\"3309\":15.336427990000001,\"3310\":null,\"3311\":16.489810510000002,\"3312\":16.09216224,\"3313\":null,\"3314\":null,\"3315\":null,\"3316\":18.63104809,\"3317\":18.452375499999999,\"3318\":15.47932731,\"3319\":14.55981753,\"3320\":14.871707839999999,\"3321\":null,\"3322\":14.907403199999999,\"3323\":14.20733826,\"3324\":17.329673230000001,\"3325\":15.756398089999999,\"3326\":20.038201560000001,\"3327\":18.278591609999999,\"3328\":null,\"3329\":null,\"3330\":null,\"3331\":17.458485799999998,\"3332\":16.875557260000001,\"3333\":null,\"3334\":22.456390949999999,\"3335\":18.391104439999999,\"3336\":null,\"3337\":17.503848430000001,\"3338\":13.52824459,\"3339\":null,\"3340\":15.96824803,\"3341\":17.913855760000001,\"3342\":18.269110779999998,\"3343\":18.600381110000001,\"3344\":null,\"3345\":14.769850249999999,\"3346\":null,\"3347\":null,\"3348\":17.12360765,\"3349\":null,\"3350\":14.20792546,\"3351\":16.932015079999999,\"3352\":16.957603809999998,\"3353\":null,\"3354\":16.158580669999999,\"3355\":null,\"3356\":null,\"3357\":null,\"3358\":14.50455125,\"3359\":16.182049989999999,\"3360\":19.989443900000001,\"3361\":22.525825489999999,\"3362\":17.805238119999998,\"3363\":21.4268182,\"3364\":20.630648019999999,\"3365\":19.75712884,\"3366\":21.6048045,\"3367\":14.12631833,\"3368\":18.155311829999999,\"3369\":null,\"3370\":17.239524289999999,\"3371\":16.703298010000001,\"3372\":13.27968282,\"3373\":null,\"3374\":16.263755549999999,\"3375\":null,\"3376\":20.224066189999998,\"3377\":null,\"3378\":12.84352672,\"3379\":22.503635339999999,\"3380\":19.86508718,\"3381\":14.608357959999999,\"3382\":17.357679260000001,\"3383\":null,\"3384\":null,\"3385\":18.222692339999998,\"3386\":19.680953540000001,\"3387\":14.434481890000001,\"3388\":14.323068940000001,\"3389\":18.961172099999999,\"3390\":16.589379489999999,\"3391\":18.306407119999999,\"3392\":17.814946320000001,\"3393\":17.555168559999998,\"3394\":18.21542444,\"3395\":17.211079430000002,\"3396\":18.656572499999999,\"3397\":15.22373393,\"3398\":17.06717377,\"3399\":17.559646799999999,\"3400\":15.235119709999999,\"3401\":17.313690659999999,\"3402\":18.650961370000001,\"3403\":19.123862949999999,\"3404\":16.667890979999999,\"3405\":16.647646470000002,\"3406\":18.126339089999998,\"3407\":13.48958766,\"3408\":16.296815209999998,\"3409\":11.17783448,\"3410\":20.390944910000002,\"3411\":14.76128226,\"3412\":16.454716049999998,\"3413\":15.210349860000001,\"3414\":null,\"3415\":null,\"3416\":14.95999909,\"3417\":null,\"3418\":13.272268220000001,\"3419\":13.226602120000001,\"3420\":18.083008029999998,\"3421\":16.404955910000002,\"3422\":16.178122460000001,\"3423\":18.145028719999999,\"3424\":16.39225248,\"3425\":17.88505254,\"3426\":null,\"3427\":15.82095586,\"3428\":12.84352672,\"3429\":16.4741562,\"3430\":14.47642308,\"3431\":18.545024080000001,\"3432\":18.078777720000002,\"3433\":16.323299609999999,\"3434\":14.515207029999999,\"3435\":null,\"3436\":null,\"3437\":null,\"3438\":16.33904188,\"3439\":null,\"3440\":16.35886752,\"3441\":null,\"3442\":15.802867170000001,\"3443\":null,\"3444\":20.430083920000001,\"3445\":14.976196359999999,\"3446\":null,\"3447\":14.681537280000001,\"3448\":16.96197102,\"3449\":null,\"3450\":14.47104556,\"3451\":null,\"3452\":null,\"3453\":null,\"3454\":null,\"3455\":null,\"3456\":null,\"3457\":null,\"3458\":null,\"3459\":19.502858660000001,\"3460\":null,\"3461\":18.707953079999999,\"3462\":18.035000199999999,\"3463\":13.251993840000001,\"3464\":13.47251442,\"3465\":null,\"3466\":17.00202268,\"3467\":20.038806430000001,\"3468\":19.231611019999999,\"3469\":15.760070369999999,\"3470\":20.2586637,\"3471\":15.068289500000001,\"3472\":14.900041030000001,\"3473\":null,\"3474\":16.20408145,\"3475\":12.84352672,\"3476\":null,\"3477\":null,\"3478\":13.46789785,\"3479\":17.16366769,\"3480\":13.37344556,\"3481\":null,\"3482\":null,\"3483\":null,\"3484\":18.014007230000001,\"3485\":null,\"3486\":13.820217,\"3487\":null,\"3488\":null,\"3489\":null,\"3490\":13.19535203,\"3491\":12.1365967,\"3492\":null,\"3493\":17.411574389999998,\"3494\":12.968983059999999,\"3495\":18.879382450000001,\"3496\":18.820757879999999,\"3497\":19.036515399999999,\"3498\":15.76350577,\"3499\":13.452401010000001,\"3500\":20.82915101,\"3501\":14.27954512,\"3502\":15.53649805,\"3503\":null,\"3504\":15.1999317,\"3505\":19.844624199999998,\"3506\":15.29118587,\"3507\":17.50732184,\"3508\":12.15515572,\"3509\":19.530223169999999,\"3510\":null,\"3511\":14.11203824,\"3512\":null,\"3513\":15.228983210000001,\"3514\":null,\"3515\":13.90235796,\"3516\":16.353702670000001,\"3517\":null,\"3518\":16.882082440000001,\"3519\":null,\"3520\":null,\"3521\":12.404118520000001,\"3522\":17.752307080000001,\"3523\":18.312570789999999,\"3524\":17.2615327,\"3525\":14.616645,\"3526\":null,\"3527\":14.79922636,\"3528\":12.770883059999999,\"3529\":null,\"3530\":12.03666194,\"3531\":null,\"3532\":null,\"3533\":20.091576079999999,\"3534\":null,\"3535\":13.869846020000001,\"3536\":14.116500719999999,\"3537\":18.934332619999999,\"3538\":16.840676739999999,\"3539\":18.003736809999999,\"3540\":16.061683479999999,\"3541\":14.204105909999999,\"3542\":16.342109489999999,\"3543\":19.116126049999998,\"3544\":14.564030839999999,\"3545\":null,\"3546\":null,\"3547\":null,\"3548\":15.727145139999999,\"3549\":19.393026169999999,\"3550\":17.306302209999998,\"3551\":15.99739271,\"3552\":18.494241469999999,\"3553\":null,\"3554\":null,\"3555\":null,\"3556\":null,\"3557\":16.963412640000001,\"3558\":16.72044056,\"3559\":16.1255655,\"3560\":16.397672870000001,\"3561\":null,\"3562\":null,\"3563\":18.252565180000001,\"3564\":null,\"3565\":13.74734166,\"3566\":19.24867579,\"3567\":14.763022830000001,\"3568\":18.95612414,\"3569\":null,\"3570\":17.66593692,\"3571\":17.482757119999999,\"3572\":18.181217190000002,\"3573\":18.029926710000002,\"3574\":18.211199629999999,\"3575\":14.481752999999999,\"3576\":17.312057729999999,\"3577\":null,\"3578\":16.703690600000002,\"3579\":16.847157559999999,\"3580\":null,\"3581\":14.852480699999999,\"3582\":18.660299309999999,\"3583\":15.071555350000001,\"3584\":18.426458579999998,\"3585\":17.312912610000002,\"3586\":17.92464636,\"3587\":14.89541483,\"3588\":17.103650399999999,\"3589\":13.2966686,\"3590\":15.426884449999999,\"3591\":16.98733717,\"3592\":null,\"3593\":null,\"3594\":12.36596881,\"3595\":null,\"3596\":17.75955883,\"3597\":17.135375870000001,\"3598\":18.68743641,\"3599\":20.92437477,\"3600\":13.495238909999999,\"3601\":15.695093440000001,\"3602\":null,\"3603\":null,\"3604\":18.059793899999999,\"3605\":18.10530391,\"3606\":16.66427363,\"3607\":16.30451622,\"3608\":16.64353135,\"3609\":17.80180932,\"3610\":14.20473855,\"3611\":null,\"3612\":null,\"3613\":14.52194755,\"3614\":14.57156924,\"3615\":13.75655738,\"3616\":null,\"3617\":15.57261038,\"3618\":15.23277436,\"3619\":15.15974845,\"3620\":15.394751810000001,\"3621\":null,\"3622\":null,\"3623\":14.89288442,\"3624\":15.04389525,\"3625\":null,\"3626\":null,\"3627\":null,\"3628\":17.933944870000001,\"3629\":15.10930705,\"3630\":16.647984520000001,\"3631\":18.492385859999999,\"3632\":12.37677738,\"3633\":14.597261080000001,\"3634\":16.608709220000002,\"3635\":18.19013636,\"3636\":18.181545969999998,\"3637\":18.23245799,\"3638\":15.67227804,\"3639\":null,\"3640\":16.736376910000001,\"3641\":17.334143529999999,\"3642\":null,\"3643\":14.5960079,\"3644\":null,\"3645\":15.744860900000001,\"3646\":17.674536799999998,\"3647\":20.161779119999998,\"3648\":14.95956228,\"3649\":null,\"3650\":13.307836679999999,\"3651\":17.82663711,\"3652\":20.294574610000002,\"3653\":17.894992250000001,\"3654\":18.666776380000002,\"3655\":19.781486770000001,\"3656\":16.08689974,\"3657\":null,\"3658\":17.99307143,\"3659\":null,\"3660\":null,\"3661\":12.84352672,\"3662\":15.30903517,\"3663\":12.90101076,\"3664\":15.289386349999999,\"3665\":null,\"3666\":null,\"3667\":13.37844067,\"3668\":15.30060535,\"3669\":15.556538720000001,\"3670\":14.88060656,\"3671\":20.149610719999998,\"3672\":21.412281610000001,\"3673\":18.45355309,\"3674\":null,\"3675\":13.71797441,\"3676\":19.144879410000002,\"3677\":16.676011249999998,\"3678\":16.98815811,\"3679\":20.507942920000001,\"3680\":17.237747370000001,\"3681\":18.586099480000002,\"3682\":14.04498135,\"3683\":16.0649087,\"3684\":null,\"3685\":12.84352672,\"3686\":14.48404489,\"3687\":null,\"3688\":14.95461384,\"3689\":18.1660456,\"3690\":16.557004490000001,\"3691\":19.665589659999998,\"3692\":20.82400758,\"3693\":21.892547010000001,\"3694\":null,\"3695\":13.80852775,\"3696\":17.081050529999999,\"3697\":null,\"3698\":null,\"3699\":null,\"3700\":14.37097498,\"3701\":null,\"3702\":null,\"3703\":null,\"3704\":null,\"3705\":null,\"3706\":null,\"3707\":null,\"3708\":15.97392026,\"3709\":15.82352817,\"3710\":17.680857410000002,\"3711\":null,\"3712\":null,\"3713\":20.470945180000001,\"3714\":null,\"3715\":null,\"3716\":14.30795152,\"3717\":null,\"3718\":17.771848210000002,\"3719\":17.26210365,\"3720\":13.84283098,\"3721\":null,\"3722\":null,\"3723\":15.05677805,\"3724\":17.888640519999999,\"3725\":null,\"3726\":null,\"3727\":null,\"3728\":16.943588250000001,\"3729\":null,\"3730\":14.68624047,\"3731\":22.237772029999999,\"3732\":14.56410056,\"3733\":19.409834050000001,\"3734\":null,\"3735\":17.957893540000001,\"3736\":null,\"3737\":null,\"3738\":null,\"3739\":18.771638320000001,\"3740\":16.79676417,\"3741\":16.183029340000001,\"3742\":null,\"3743\":null,\"3744\":null,\"3745\":null,\"3746\":17.333696539999998,\"3747\":16.284886530000001,\"3748\":19.469464559999999,\"3749\":19.267901550000001,\"3750\":18.380578620000001,\"3751\":16.076975059999999,\"3752\":null,\"3753\":17.741489189999999,\"3754\":12.84352672,\"3755\":null,\"3756\":null,\"3757\":16.129103069999999,\"3758\":null,\"3759\":null,\"3760\":null,\"3761\":null,\"3762\":null,\"3763\":14.86675003,\"3764\":null,\"3765\":15.062513750000001,\"3766\":null,\"3767\":16.98419964,\"3768\":18.664734589999998,\"3769\":null,\"3770\":14.997968330000001,\"3771\":null,\"3772\":17.108876769999998,\"3773\":null,\"3774\":null,\"3775\":15.84210438,\"3776\":null,\"3777\":12.84352672,\"3778\":20.74240408,\"3779\":19.08763411,\"3780\":17.85311166,\"3781\":17.599114019999998,\"3782\":null,\"3783\":12.84352672,\"3784\":16.649083839999999,\"3785\":null,\"3786\":null,\"3787\":null,\"3788\":null,\"3789\":14.8402546,\"3790\":null,\"3791\":14.757392599999999,\"3792\":17.276074659999999,\"3793\":16.342431340000001,\"3794\":null,\"3795\":18.052295279999999,\"3796\":null,\"3797\":null,\"3798\":16.49791329,\"3799\":16.848103259999998,\"3800\":12.555393219999999,\"3801\":null,\"3802\":21.799304419999999,\"3803\":16.90691348,\"3804\":null,\"3805\":null,\"3806\":null,\"3807\":15.029827109999999,\"3808\":14.568105709999999,\"3809\":null,\"3810\":19.61983575,\"3811\":null,\"3812\":15.77325377,\"3813\":19.6646179,\"3814\":16.887691019999998,\"3815\":18.459331240000001,\"3816\":17.200651789999998,\"3817\":18.337636979999999,\"3818\":20.170403289999999,\"3819\":17.985824820000001,\"3820\":19.842401850000002,\"3821\":16.0928465,\"3822\":null,\"3823\":13.67876513,\"3824\":17.908308099999999,\"3825\":null,\"3826\":null,\"3827\":25.044235310000001,\"3828\":19.000414129999999,\"3829\":null,\"3830\":null,\"3831\":null,\"3832\":19.396627760000001,\"3833\":null,\"3834\":19.531930259999999,\"3835\":18.46501241,\"3836\":null,\"3837\":null,\"3838\":14.53859081,\"3839\":17.993806540000001,\"3840\":18.393462020000001,\"3841\":null,\"3842\":null,\"3843\":null,\"3844\":null,\"3845\":null,\"3846\":null,\"3847\":null,\"3848\":null,\"3849\":12.91449993,\"3850\":13.221900420000001,\"3851\":17.971598929999999,\"3852\":17.45747914,\"3853\":17.78660601,\"3854\":18.904189890000001,\"3855\":null,\"3856\":null,\"3857\":14.84531434,\"3858\":18.363183920000001,\"3859\":15.148721,\"3860\":15.46207452,\"3861\":16.532101040000001,\"3862\":14.875546480000001,\"3863\":17.014940580000001,\"3864\":15.30933014,\"3865\":null,\"3866\":15.712322589999999,\"3867\":14.18042277,\"3868\":null,\"3869\":null,\"3870\":18.22945241,\"3871\":18.584677030000002,\"3872\":15.20715102,\"3873\":null,\"3874\":15.621401949999999,\"3875\":15.59901503,\"3876\":19.181982770000001,\"3877\":17.41714906,\"3878\":14.10325759,\"3879\":16.428586320000001,\"3880\":15.77279012,\"3881\":14.38188998,\"3882\":19.463058319999998,\"3883\":18.2985994,\"3884\":17.995627580000001,\"3885\":14.04679097,\"3886\":16.306613160000001,\"3887\":12.19822065,\"3888\":15.509433530000001,\"3889\":19.284740029999998,\"3890\":18.21503031,\"3891\":18.559882349999999,\"3892\":null,\"3893\":14.07105432,\"3894\":null,\"3895\":null,\"3896\":null,\"3897\":13.421917580000001,\"3898\":null,\"3899\":null,\"3900\":null,\"3901\":null,\"3902\":null,\"3903\":null,\"3904\":null,\"3905\":null,\"3906\":16.86659697,\"3907\":17.868042299999999,\"3908\":19.068093709999999,\"3909\":16.97604501,\"3910\":15.05487172,\"3911\":15.08641982,\"3912\":null,\"3913\":16.56532911,\"3914\":17.45955635,\"3915\":12.84352672,\"3916\":null,\"3917\":13.437755940000001,\"3918\":20.210680700000001,\"3919\":17.325975979999999,\"3920\":15.893873429999999,\"3921\":null,\"3922\":16.66220281,\"3923\":16.490266269999999,\"3924\":18.231816340000002,\"3925\":18.220609410000002,\"3926\":17.522498169999999,\"3927\":18.425907689999999,\"3928\":17.46681852,\"3929\":16.193859029999999,\"3930\":null,\"3931\":null,\"3932\":null,\"3933\":18.370355750000002,\"3934\":18.132389419999999,\"3935\":null,\"3936\":null,\"3937\":16.274489089999999,\"3938\":18.64858551,\"3939\":17.634378290000001,\"3940\":null,\"3941\":16.500297979999999,\"3942\":13.012620460000001,\"3943\":null,\"3944\":16.468860790000001,\"3945\":16.651946840000001,\"3946\":15.59100095,\"3947\":null,\"3948\":16.603394389999998,\"3949\":null,\"3950\":18.420792410000001,\"3951\":19.413447990000002,\"3952\":null,\"3953\":18.154330890000001,\"3954\":null,\"3955\":null,\"3956\":12.994080950000001,\"3957\":null,\"3958\":null,\"3959\":18.069104240000001,\"3960\":17.77797911,\"3961\":14.913927940000001,\"3962\":19.659341040000001,\"3963\":16.139577249999999,\"3964\":17.760704740000001,\"3965\":null,\"3966\":null,\"3967\":17.433565489999999,\"3968\":13.78980249,\"3969\":null,\"3970\":null,\"3971\":17.539584049999998,\"3972\":null,\"3973\":null,\"3974\":17.075227819999998,\"3975\":null,\"3976\":19.82497759,\"3977\":null,\"3978\":16.40693971,\"3979\":16.706129220000001,\"3980\":17.412047980000001,\"3981\":20.447250140000001,\"3982\":18.932196130000001,\"3983\":19.048090219999999,\"3984\":null,\"3985\":17.954002039999999,\"3986\":18.257229760000001,\"3987\":15.019256110000001,\"3988\":null,\"3989\":16.450580389999999,\"3990\":19.45906896,\"3991\":16.210785250000001,\"3992\":19.34250278,\"3993\":20.559914169999999,\"3994\":24.613455680000001,\"3995\":17.384804410000001,\"3996\":null,\"3997\":17.430021310000001,\"3998\":23.327731459999999,\"3999\":17.238092980000001,\"4000\":18.01996149,\"4001\":17.090168890000001,\"4002\":22.188270070000002,\"4003\":16.007393910000001,\"4004\":20.050083610000002,\"4005\":21.19293789,\"4006\":19.176478199999998,\"4007\":16.287635869999999,\"4008\":16.316358180000002,\"4009\":16.12630137,\"4010\":15.959812149999999,\"4011\":null,\"4012\":null,\"4013\":19.440158149999998,\"4014\":null,\"4015\":16.254125819999999,\"4016\":24.65698325,\"4017\":18.993040180000001,\"4018\":null,\"4019\":13.020659500000001,\"4020\":null,\"4021\":null,\"4022\":null,\"4023\":13.93332577,\"4024\":null,\"4025\":15.93541868,\"4026\":18.743063020000001,\"4027\":null,\"4028\":16.62750891,\"4029\":15.19725918,\"4030\":17.29464548,\"4031\":11.10418709,\"4032\":18.231147109999998,\"4033\":16.134376809999999,\"4034\":null,\"4035\":14.794879440000001,\"4036\":17.20367791,\"4037\":18.614345220000001,\"4038\":14.51927583,\"4039\":null,\"4040\":null,\"4041\":16.718584849999999,\"4042\":16.745949450000001,\"4043\":18.174287849999999,\"4044\":18.580343410000001,\"4045\":13.720061640000001,\"4046\":17.624324690000002,\"4047\":15.14587949,\"4048\":21.529236269999998,\"4049\":15.70856146,\"4050\":13.98291588,\"4051\":13.88130833,\"4052\":17.398787169999998,\"4053\":null,\"4054\":20.540790080000001,\"4055\":18.48619386,\"4056\":19.892922890000001,\"4057\":16.824029240000002,\"4058\":null,\"4059\":null,\"4060\":null,\"4061\":17.154269060000001,\"4062\":null,\"4063\":null,\"4064\":17.072865270000001,\"4065\":null,\"4066\":null,\"4067\":17.621732940000001,\"4068\":13.6048835,\"4069\":17.16779429,\"4070\":null,\"4071\":null,\"4072\":null,\"4073\":null,\"4074\":15.89026937,\"4075\":null,\"4076\":null,\"4077\":13.81945702,\"4078\":16.383832009999999,\"4079\":null,\"4080\":null,\"4081\":null,\"4082\":null,\"4083\":null,\"4084\":null,\"4085\":18.942036259999998,\"4086\":null,\"4087\":null,\"4088\":22.713223110000001,\"4089\":null,\"4090\":null,\"4091\":null,\"4092\":13.42132647,\"4093\":null,\"4094\":15.7847601,\"4095\":12.51006804,\"4096\":17.27740734,\"4097\":21.57366815,\"4098\":15.571939179999999,\"4099\":14.38689495,\"4100\":19.31465888,\"4101\":19.802759170000002,\"4102\":18.47458683,\"4103\":21.252618859999998,\"4104\":19.6483132,\"4105\":17.901820539999999,\"4106\":20.492585569999999,\"4107\":19.60107374,\"4108\":20.50608854,\"4109\":19.484861209999998,\"4110\":19.19831937,\"4111\":20.202136299999999,\"4112\":17.629365849999999,\"4113\":20.886446729999999,\"4114\":18.08780952,\"4115\":18.73454417,\"4116\":19.143809730000001,\"4117\":19.89778677,\"4118\":21.941284069999998,\"4119\":19.921019350000002,\"4120\":16.679908789999999,\"4121\":15.547189039999999,\"4122\":17.540780040000001,\"4123\":12.84352672,\"4124\":18.143491260000001,\"4125\":19.271485800000001,\"4126\":null,\"4127\":14.6388812,\"4128\":13.531719450000001,\"4129\":null,\"4130\":null,\"4131\":15.9227972,\"4132\":17.20728441,\"4133\":15.35663651,\"4134\":null,\"4135\":15.78979959,\"4136\":14.78499631,\"4137\":17.944342599999999,\"4138\":17.225752140000001,\"4139\":14.85072209,\"4140\":16.811411159999999,\"4141\":null,\"4142\":17.267786189999999,\"4143\":16.334770850000002,\"4144\":null,\"4145\":13.92607512,\"4146\":20.017779040000001,\"4147\":14.13371647,\"4148\":null,\"4149\":16.619116590000001,\"4150\":null,\"4151\":null,\"4152\":14.77988066,\"4153\":15.38289872,\"4154\":null,\"4155\":null,\"4156\":17.475712470000001,\"4157\":19.186777580000001,\"4158\":19.754538539999999,\"4159\":19.946468410000001,\"4160\":18.405927890000001,\"4161\":18.525151340000001,\"4162\":null,\"4163\":null,\"4164\":15.26493295,\"4165\":17.132112559999999,\"4166\":16.3429593,\"4167\":14.4339935,\"4168\":null,\"4169\":null,\"4170\":12.98308509,\"4171\":17.298568159999998,\"4172\":null,\"4173\":17.915866919999999,\"4174\":16.52408411,\"4175\":null,\"4176\":null,\"4177\":17.547142189999999,\"4178\":null,\"4179\":19.552670590000002,\"4180\":null,\"4181\":null,\"4182\":null,\"4183\":15.52767,\"4184\":null,\"4185\":null,\"4186\":null,\"4187\":null,\"4188\":null,\"4189\":18.498067750000001,\"4190\":16.970426280000002,\"4191\":null,\"4192\":18.476399879999999,\"4193\":null,\"4194\":17.546338729999999,\"4195\":15.74317312,\"4196\":17.158592200000001,\"4197\":13.75346382,\"4198\":18.678433770000002,\"4199\":18.207173990000001,\"4200\":18.389054170000001,\"4201\":16.904551089999998,\"4202\":17.554854469999999,\"4203\":19.17020831,\"4204\":null,\"4205\":22.421825689999999,\"4206\":null,\"4207\":20.150104330000001,\"4208\":21.306633779999998,\"4209\":22.079928769999999,\"4210\":null,\"4211\":15.11543556,\"4212\":19.71018462,\"4213\":19.074352619999999,\"4214\":18.708945249999999,\"4215\":null,\"4216\":null,\"4217\":11.324301760000001,\"4218\":16.645713199999999,\"4219\":13.92348557,\"4220\":16.565728409999998,\"4221\":null,\"4222\":20.984347719999999,\"4223\":null,\"4224\":16.665354359999998,\"4225\":14.46959582,\"4226\":15.709608340000001,\"4227\":null,\"4228\":13.895641550000001,\"4229\":null,\"4230\":13.96530024,\"4231\":16.97036129,\"4232\":14.50939966,\"4233\":null,\"4234\":null,\"4235\":null,\"4236\":null,\"4237\":16.177160669999999,\"4238\":16.25547358,\"4239\":null,\"4240\":null,\"4241\":null,\"4242\":16.762526149999999,\"4243\":null,\"4244\":null,\"4245\":null,\"4246\":18.56610225,\"4247\":22.246509629999998,\"4248\":15.68048022,\"4249\":13.59495299,\"4250\":15.918539750000001,\"4251\":17.115482440000001,\"4252\":null,\"4253\":14.409263729999999,\"4254\":null,\"4255\":15.958848639999999,\"4256\":14.87815389,\"4257\":null,\"4258\":15.97929633,\"4259\":17.057168799999999,\"4260\":15.002103229999999,\"4261\":19.090715299999999,\"4262\":17.87311407,\"4263\":null,\"4264\":19.993010640000001,\"4265\":16.512722369999999,\"4266\":15.010749819999999,\"4267\":17.576423120000001,\"4268\":15.46228599,\"4269\":null,\"4270\":null,\"4271\":21.234296270000002,\"4272\":22.331227500000001,\"4273\":14.89263704,\"4274\":null,\"4275\":null,\"4276\":16.702893889999999,\"4277\":18.12515775,\"4278\":17.731514430000001,\"4279\":15.198616899999999,\"4280\":17.746472969999999,\"4281\":13.524905649999999,\"4282\":null,\"4283\":14.62402279,\"4284\":19.37894322,\"4285\":14.88449583,\"4286\":17.85087047,\"4287\":14.652579579999999,\"4288\":15.3955018,\"4289\":12.84352672,\"4290\":18.380026690000001,\"4291\":12.84352672,\"4292\":16.05013464,\"4293\":null,\"4294\":null,\"4295\":null,\"4296\":18.243030399999999,\"4297\":16.142750809999999,\"4298\":20.28501326,\"4299\":14.891999759999999,\"4300\":16.294424800000002,\"4301\":15.7081442,\"4302\":null,\"4303\":13.47900228,\"4304\":14.014932549999999,\"4305\":null,\"4306\":null,\"4307\":null,\"4308\":16.676511980000001,\"4309\":null,\"4310\":16.668593380000001,\"4311\":15.6466046,\"4312\":null,\"4313\":14.287133300000001,\"4314\":null,\"4315\":null,\"4316\":17.99770096,\"4317\":18.14567079,\"4318\":18.29026541,\"4319\":17.498099580000002,\"4320\":13.196480449999999,\"4321\":18.591366449999999,\"4322\":16.88253843,\"4323\":18.19497402,\"4324\":18.796821269999999,\"4325\":17.988577079999999,\"4326\":null,\"4327\":17.832651309999999,\"4328\":22.963378630000001,\"4329\":null,\"4330\":null,\"4331\":16.10725128,\"4332\":19.272269139999999,\"4333\":null,\"4334\":null,\"4335\":null,\"4336\":null,\"4337\":13.95174308,\"4338\":20.22208341,\"4339\":19.69396935,\"4340\":null,\"4341\":10.065489980000001,\"4342\":null,\"4343\":14.24945668,\"4344\":null,\"4345\":null,\"4346\":14.32099088,\"4347\":15.503655999999999,\"4348\":14.159191290000001,\"4349\":null,\"4350\":15.77198729,\"4351\":null,\"4352\":18.61153624,\"4353\":17.620487749999999,\"4354\":21.33481729,\"4355\":12.84352672,\"4356\":17.557571289999998,\"4357\":null,\"4358\":15.313914990000001,\"4359\":14.30521955,\"4360\":17.03140878,\"4361\":14.28430361,\"4362\":14.46466218,\"4363\":15.500130690000001,\"4364\":null,\"4365\":17.45306888,\"4366\":null,\"4367\":15.255442990000001,\"4368\":null,\"4369\":14.611773980000001,\"4370\":null,\"4371\":16.42444163,\"4372\":null,\"4373\":15.18264284,\"4374\":14.00323371,\"4375\":null,\"4376\":13.923830199999999,\"4377\":15.76556849,\"4378\":15.49457967,\"4379\":17.094760340000001,\"4380\":null,\"4381\":14.022081979999999,\"4382\":20.594881529999998,\"4383\":null,\"4384\":null,\"4385\":14.65936606,\"4386\":null,\"4387\":null,\"4388\":null,\"4389\":null,\"4390\":null,\"4391\":null,\"4392\":15.70834821,\"4393\":null,\"4394\":17.640497010000001,\"4395\":17.582026339999999,\"4396\":14.43101235,\"4397\":null,\"4398\":18.482153759999999,\"4399\":21.665172519999999,\"4400\":21.463257380000002,\"4401\":19.283105460000002,\"4402\":18.316046839999998,\"4403\":18.053001330000001,\"4404\":17.97821012,\"4405\":16.63200518,\"4406\":19.62938183,\"4407\":17.724340250000001,\"4408\":15.106743570000001,\"4409\":16.979812160000002,\"4410\":null,\"4411\":17.841584359999999,\"4412\":18.189591660000001,\"4413\":19.005794250000001,\"4414\":17.194253610000001,\"4415\":18.783149529999999,\"4416\":17.54142659,\"4417\":19.578929160000001,\"4418\":null,\"4419\":null,\"4420\":null,\"4421\":null,\"4422\":null,\"4423\":null,\"4424\":14.44380941,\"4425\":null,\"4426\":null,\"4427\":18.45385211,\"4428\":null,\"4429\":null,\"4430\":null,\"4431\":14.32186624,\"4432\":14.43120648,\"4433\":null,\"4434\":15.85213581,\"4435\":15.639059789999999,\"4436\":null,\"4437\":15.64950648,\"4438\":21.436692069999999,\"4439\":16.681415980000001,\"4440\":14.251212049999999,\"4441\":null,\"4442\":13.71985849,\"4443\":null,\"4444\":17.548817280000002,\"4445\":18.2896067,\"4446\":null,\"4447\":14.545932649999999,\"4448\":16.500440860000001,\"4449\":18.728812770000001,\"4450\":17.782071899999998,\"4451\":15.897359270000001,\"4452\":15.778866949999999,\"4453\":18.42117786,\"4454\":null,\"4455\":13.58518252,\"4456\":null,\"4457\":12.84352672,\"4458\":16.837062530000001,\"4459\":null,\"4460\":null,\"4461\":14.227834339999999,\"4462\":14.7977507,\"4463\":null,\"4464\":14.48237681,\"4465\":15.923999609999999,\"4466\":15.00993345,\"4467\":null,\"4468\":16.32563665,\"4469\":null,\"4470\":null,\"4471\":16.335885860000001,\"4472\":null,\"4473\":null,\"4474\":null,\"4475\":11.36907401,\"4476\":16.733085580000001,\"4477\":null,\"4478\":null,\"4479\":null,\"4480\":null,\"4481\":17.931892520000002,\"4482\":16.687985050000002,\"4483\":null,\"4484\":17.547858089999998,\"4485\":16.302952959999999,\"4486\":14.411275659999999,\"4487\":16.629975250000001,\"4488\":18.439082899999999,\"4489\":15.615947630000001,\"4490\":null,\"4491\":null,\"4492\":16.63919267,\"4493\":null,\"4494\":11.90071071,\"4495\":12.20399102,\"4496\":null,\"4497\":null,\"4498\":17.11890387,\"4499\":17.91011636,\"4500\":17.050387610000001,\"4501\":14.280764230000001,\"4502\":14.551045459999999,\"4503\":18.098274109999998,\"4504\":21.597367080000002,\"4505\":14.4550368,\"4506\":15.01122297,\"4507\":15.35207452,\"4508\":null,\"4509\":null,\"4510\":16.36576234,\"4511\":18.00666623,\"4512\":18.256795629999999,\"4513\":null,\"4514\":16.826114369999999,\"4515\":18.602171500000001,\"4516\":21.47439645,\"4517\":18.441832309999999,\"4518\":20.487291559999999,\"4519\":15.880593080000001,\"4520\":null,\"4521\":null,\"4522\":null,\"4523\":14.2209646,\"4524\":19.255280800000001,\"4525\":12.944665069999999,\"4526\":17.517815200000001,\"4527\":null,\"4528\":null,\"4529\":12.88366087,\"4530\":null,\"4531\":null,\"4532\":null,\"4533\":null,\"4534\":11.97419097,\"4535\":null,\"4536\":18.90807684,\"4537\":18.617082010000001,\"4538\":16.33872581,\"4539\":16.91290961,\"4540\":null,\"4541\":null,\"4542\":18.061685829999998,\"4543\":null,\"4544\":18.509007140000001,\"4545\":20.35277456,\"4546\":16.7374701,\"4547\":12.84352672,\"4548\":null,\"4549\":15.48146453,\"4550\":17.729046390000001,\"4551\":16.854707319999999,\"4552\":null,\"4553\":20.143114270000002,\"4554\":null,\"4555\":null,\"4556\":null,\"4557\":null,\"4558\":null,\"4559\":15.93839708,\"4560\":18.885379629999999,\"4561\":18.51524792,\"4562\":15.87928861,\"4563\":15.58566345,\"4564\":16.490666340000001,\"4565\":15.78678291,\"4566\":15.45573257,\"4567\":14.38718456,\"4568\":18.416523720000001,\"4569\":19.209363629999999,\"4570\":17.90616091,\"4571\":15.45167009,\"4572\":15.39565923,\"4573\":14.356500280000001,\"4574\":18.333645010000001,\"4575\":16.938113649999998,\"4576\":14.858939039999999,\"4577\":20.16748411,\"4578\":19.811489859999998,\"4579\":18.995076860000001,\"4580\":18.261661149999998,\"4581\":19.789363269999999,\"4582\":18.644924929999998,\"4583\":18.879263900000002,\"4584\":19.021325740000002,\"4585\":16.038865550000001,\"4586\":19.19854058,\"4587\":18.420333450000001,\"4588\":17.865463439999999,\"4589\":18.167113579999999,\"4590\":15.46117192,\"4591\":15.11527397,\"4592\":null,\"4593\":17.450316999999998,\"4594\":17.64741669,\"4595\":17.159558090000001,\"4596\":14.44852217,\"4597\":14.130446989999999,\"4598\":18.983702879999999,\"4599\":18.18389578,\"4600\":12.84352672,\"4601\":19.600493660000002,\"4602\":16.489381550000001,\"4603\":16.069540780000001,\"4604\":11.58311067,\"4605\":15.370731559999999,\"4606\":null,\"4607\":null,\"4608\":16.957686840000001,\"4609\":18.781503879999999,\"4610\":17.960503320000001,\"4611\":15.661769359999999,\"4612\":18.689029990000002,\"4613\":18.803402040000002,\"4614\":null,\"4615\":null,\"4616\":null,\"4617\":17.25227804,\"4618\":17.810019480000001,\"4619\":null,\"4620\":13.36970067,\"4621\":null,\"4622\":17.140282559999999,\"4623\":17.10714484,\"4624\":18.49304003,\"4625\":14.701262249999999,\"4626\":23.098142630000002,\"4627\":16.366909039999999,\"4628\":null,\"4629\":18.807231659999999,\"4630\":16.497655269999999,\"4631\":17.783013260000001,\"4632\":18.097241780000001,\"4633\":16.56451156,\"4634\":16.143243739999999,\"4635\":17.329600490000001,\"4636\":18.61371054,\"4637\":16.357389529999999,\"4638\":16.351323860000001,\"4639\":17.32833493,\"4640\":15.58014049,\"4641\":null,\"4642\":16.139449469999999,\"4643\":15.421712510000001,\"4644\":null,\"4645\":null,\"4646\":null,\"4647\":20.8715774,\"4648\":19.03444811,\"4649\":21.12193538,\"4650\":18.303315049999998,\"4651\":null,\"4652\":18.89613817,\"4653\":15.664749670000001,\"4654\":null,\"4655\":12.42790995,\"4656\":null,\"4657\":null,\"4658\":17.60387575,\"4659\":null,\"4660\":12.84352672,\"4661\":18.553922180000001,\"4662\":15.346508460000001,\"4663\":17.968404450000001,\"4664\":17.82032495,\"4665\":16.26284338,\"4666\":15.57044733,\"4667\":null,\"4668\":17.01690704,\"4669\":null,\"4670\":14.169093119999999,\"4671\":null,\"4672\":null,\"4673\":null,\"4674\":17.6528621,\"4675\":null,\"4676\":15.695072359999999,\"4677\":16.536737349999999,\"4678\":15.28956417,\"4679\":15.916272749999999,\"4680\":null,\"4681\":null,\"4682\":null,\"4683\":19.48006784,\"4684\":14.139917240000001,\"4685\":null,\"4686\":null,\"4687\":18.504738509999999,\"4688\":18.507970279999999,\"4689\":null,\"4690\":12.713693579999999,\"4691\":17.045062389999998,\"4692\":17.774644389999999,\"4693\":15.692881659999999,\"4694\":14.362666989999999,\"4695\":18.039288339999999,\"4696\":16.796643849999999,\"4697\":19.026941310000002,\"4698\":13.98363644,\"4699\":20.418735999999999,\"4700\":18.74723114,\"4701\":16.709990730000001,\"4702\":13.720592379999999,\"4703\":15.04829236,\"4704\":14.572519890000001,\"4705\":null,\"4706\":13.774083709999999,\"4707\":null,\"4708\":14.69869338,\"4709\":16.62796973,\"4710\":14.6778162,\"4711\":null,\"4712\":null,\"4713\":15.223380629999999,\"4714\":15.327725429999999,\"4715\":null,\"4716\":14.655726039999999,\"4717\":null,\"4718\":16.274008540000001,\"4719\":null,\"4720\":null,\"4721\":16.11066671,\"4722\":13.625425119999999,\"4723\":15.60614504,\"4724\":null,\"4725\":null,\"4726\":22.5804762,\"4727\":14.61740752,\"4728\":12.096607730000001,\"4729\":19.850194980000001,\"4730\":null,\"4731\":15.11908459,\"4732\":null,\"4733\":null,\"4734\":null,\"4735\":null,\"4736\":null,\"4737\":null,\"4738\":null,\"4739\":null,\"4740\":22.265943249999999,\"4741\":19.7100112,\"4742\":19.762499999999999,\"4743\":19.412363859999999,\"4744\":19.17931943,\"4745\":23.552399489999999,\"4746\":20.852312600000001,\"4747\":21.425784879999998,\"4748\":19.29000593,\"4749\":21.91924255,\"4750\":22.342600770000001,\"4751\":21.728570770000001,\"4752\":13.65777237,\"4753\":15.240043719999999,\"4754\":11.044156340000001,\"4755\":14.610783250000001,\"4756\":14.00398429,\"4757\":14.58589246,\"4758\":null,\"4759\":15.620120289999999,\"4760\":17.79963854,\"4761\":25.00707319,\"4762\":18.518046609999999,\"4763\":18.281532899999998,\"4764\":17.17748705,\"4765\":null,\"4766\":null,\"4767\":null,\"4768\":14.57651523,\"4769\":null,\"4770\":null,\"4771\":null,\"4772\":null,\"4773\":null,\"4774\":null,\"4775\":19.919832920000001,\"4776\":17.408630949999999,\"4777\":18.053057979999998,\"4778\":17.292112490000001,\"4779\":17.143480589999999,\"4780\":18.409760210000002,\"4781\":18.97580718,\"4782\":18.13100116,\"4783\":18.97329418,\"4784\":18.502786440000001,\"4785\":17.36828332,\"4786\":17.171557060000001,\"4787\":18.005465789999999,\"4788\":17.331674880000001,\"4789\":16.435535059999999,\"4790\":null,\"4791\":null,\"4792\":19.3992805,\"4793\":19.677767580000001,\"4794\":18.165224179999999,\"4795\":14.02624687,\"4796\":18.598201230000001,\"4797\":17.747099800000001,\"4798\":19.29814734,\"4799\":18.506813139999998,\"4800\":null,\"4801\":18.88994529,\"4802\":17.24984195,\"4803\":17.953994519999998,\"4804\":17.425655580000001,\"4805\":17.891596419999999,\"4806\":18.551843649999999,\"4807\":17.38976851,\"4808\":13.128320220000001,\"4809\":17.698164250000001,\"4810\":18.17198329,\"4811\":18.659151990000002,\"4812\":null,\"4813\":null,\"4814\":null,\"4815\":17.198446180000001,\"4816\":17.589937689999999,\"4817\":null,\"4818\":null,\"4819\":null,\"4820\":null,\"4821\":null,\"4822\":18.84217992,\"4823\":null,\"4824\":null,\"4825\":null,\"4826\":24.565108800000001,\"4827\":21.100626129999998,\"4828\":19.307823689999999,\"4829\":13.92025302,\"4830\":17.88922504,\"4831\":18.72857454,\"4832\":15.83330701,\"4833\":16.899787010000001,\"4834\":17.898276119999998,\"4835\":12.84352672,\"4836\":null,\"4837\":null,\"4838\":null,\"4839\":null,\"4840\":null,\"4841\":null,\"4842\":null,\"4843\":14.929683219999999,\"4844\":null,\"4845\":null,\"4846\":16.447298660000001,\"4847\":17.219305439999999,\"4848\":12.98856133,\"4849\":16.971545200000001,\"4850\":null,\"4851\":15.972875760000001,\"4852\":null,\"4853\":null,\"4854\":null,\"4855\":17.596081099999999,\"4856\":null,\"4857\":null,\"4858\":13.546046759999999,\"4859\":15.29717307,\"4860\":16.605990219999999,\"4861\":19.706911049999999,\"4862\":null,\"4863\":null,\"4864\":null,\"4865\":21.41434963,\"4866\":17.549212059999999,\"4867\":17.89142558,\"4868\":20.639984819999999,\"4869\":19.745953020000002,\"4870\":18.24596532,\"4871\":17.503512950000001,\"4872\":15.79074089,\"4873\":13.851501430000001,\"4874\":null,\"4875\":16.742360519999998,\"4876\":null,\"4877\":19.07021408,\"4878\":18.227809180000001,\"4879\":15.90488701,\"4880\":18.836549160000001,\"4881\":12.97374411,\"4882\":17.322750490000001,\"4883\":15.253080779999999,\"4884\":12.84352672,\"4885\":18.539874900000001,\"4886\":19.52996534,\"4887\":null,\"4888\":null,\"4889\":14.448807459999999,\"4890\":null,\"4891\":13.00842643,\"4892\":null,\"4893\":12.84352672,\"4894\":21.017323609999998,\"4895\":14.088944789999999,\"4896\":15.70892124,\"4897\":18.954330460000001,\"4898\":null,\"4899\":null,\"4900\":null,\"4901\":17.923029840000002,\"4902\":17.119815030000002,\"4903\":15.09505989,\"4904\":15.371161519999999,\"4905\":14.32635468,\"4906\":null,\"4907\":null,\"4908\":17.719868470000002,\"4909\":15.10830039,\"4910\":19.29918859,\"4911\":16.011617510000001,\"4912\":14.723382750000001,\"4913\":18.98259655,\"4914\":15.87347261,\"4915\":19.784064130000001,\"4916\":15.81091371,\"4917\":14.379191,\"4918\":null,\"4919\":16.760073729999998,\"4920\":17.535581839999999,\"4921\":null,\"4922\":null,\"4923\":null,\"4924\":null,\"4925\":null,\"4926\":15.245071960000001,\"4927\":null,\"4928\":16.55714116,\"4929\":null,\"4930\":null,\"4931\":14.88233425,\"4932\":14.25294382,\"4933\":null,\"4934\":14.19450984,\"4935\":17.187962649999999,\"4936\":null,\"4937\":12.84352672,\"4938\":null,\"4939\":null,\"4940\":null,\"4941\":null,\"4942\":null,\"4943\":14.38523022,\"4944\":13.169660990000001,\"4945\":16.324019830000001,\"4946\":16.748317849999999,\"4947\":17.204367470000001,\"4948\":null,\"4949\":15.28444751,\"4950\":19.682148349999998,\"4951\":19.86868905,\"4952\":14.999505360000001,\"4953\":16.221375699999999,\"4954\":null,\"4955\":null,\"4956\":null,\"4957\":null,\"4958\":null,\"4959\":null,\"4960\":15.836513350000001,\"4961\":null,\"4962\":null,\"4963\":null,\"4964\":14.60598937,\"4965\":null,\"4966\":17.953356660000001,\"4967\":18.200795580000001,\"4968\":24.09144693,\"4969\":14.38991221,\"4970\":15.779781699999999,\"4971\":18.089741620000002,\"4972\":20.394751530000001,\"4973\":null,\"4974\":15.828601150000001,\"4975\":17.601409499999999,\"4976\":null,\"4977\":14.23998553,\"4978\":null,\"4979\":null,\"4980\":null,\"4981\":15.15608089,\"4982\":14.12721215,\"4983\":13.58210225,\"4984\":19.600205110000001,\"4985\":null,\"4986\":17.877190079999998,\"4987\":16.922473480000001,\"4988\":17.460706829999999,\"4989\":14.919235049999999,\"4990\":15.81701054,\"4991\":16.924789690000001,\"4992\":null,\"4993\":14.49212558,\"4994\":20.569892670000002,\"4995\":null,\"4996\":21.491960930000001,\"4997\":null,\"4998\":15.076403640000001,\"4999\":19.413212529999999,\"5000\":null,\"5001\":19.083414789999999,\"5002\":16.85515543,\"5003\":21.017479170000001,\"5004\":15.755951769999999,\"5005\":13.55609424,\"5006\":null,\"5007\":null,\"5008\":14.798023690000001,\"5009\":12.51831346,\"5010\":null,\"5011\":null,\"5012\":21.118022929999999,\"5013\":15.267980590000001,\"5014\":null,\"5015\":15.521815800000001,\"5016\":null,\"5017\":null,\"5018\":null,\"5019\":15.41982084,\"5020\":17.329187950000001,\"5021\":14.58114475,\"5022\":13.1119754,\"5023\":null,\"5024\":18.929982249999998,\"5025\":18.597594709999999,\"5026\":20.439897030000001,\"5027\":18.037880789999999,\"5028\":17.353178119999999,\"5029\":21.217410770000001,\"5030\":16.148018889999999,\"5031\":18.719845830000001,\"5032\":21.656205239999998,\"5033\":19.694819540000001,\"5034\":18.80125486,\"5035\":18.898387320000001,\"5036\":16.11517023,\"5037\":18.928042600000001,\"5038\":17.036516219999999,\"5039\":15.731316919999999,\"5040\":21.295905340000001,\"5041\":20.38061824,\"5042\":17.883950039999998,\"5043\":21.318726909999999,\"5044\":16.515846249999999,\"5045\":19.705674259999998,\"5046\":19.79564418,\"5047\":22.703121150000001,\"5048\":19.662101830000001,\"5049\":12.09841256,\"5050\":19.17961657,\"5051\":19.235485260000001,\"5052\":17.87039219,\"5053\":16.461912600000002,\"5054\":19.409906729999999,\"5055\":17.75523531,\"5056\":16.96745176,\"5057\":16.38088904,\"5058\":17.878099370000001,\"5059\":15.10836331,\"5060\":13.510668000000001,\"5061\":18.890702409999999,\"5062\":17.450960009999999,\"5063\":12.263768369999999,\"5064\":null,\"5065\":15.92348393,\"5066\":14.801712759999999,\"5067\":13.95478838,\"5068\":22.072971429999999,\"5069\":16.908997970000002,\"5070\":18.425538790000001,\"5071\":null,\"5072\":13.625425119999999,\"5073\":19.982505190000001,\"5074\":16.842558789999998,\"5075\":15.54677508,\"5076\":16.450006519999999,\"5077\":18.618401779999999,\"5078\":17.116025400000002,\"5079\":16.462850979999999,\"5080\":null,\"5081\":15.99189032,\"5082\":16.632075270000001,\"5083\":14.323111389999999,\"5084\":18.581595459999999,\"5085\":19.041090990000001,\"5086\":null,\"5087\":15.61463938,\"5088\":13.73481928,\"5089\":16.536246129999999,\"5090\":15.799482340000001,\"5091\":null,\"5092\":null,\"5093\":null,\"5094\":null,\"5095\":null,\"5096\":null,\"5097\":null,\"5098\":14.97660512,\"5099\":17.50519727,\"5100\":null,\"5101\":16.290102959999999,\"5102\":null,\"5103\":null,\"5104\":null,\"5105\":17.868926980000001,\"5106\":10.800856400000001,\"5107\":null,\"5108\":18.099116890000001,\"5109\":19.903102400000002,\"5110\":20.123815130000001,\"5111\":19.595810929999999,\"5112\":19.213530670000001,\"5113\":20.811382590000001,\"5114\":13.30220359,\"5115\":16.613991810000002,\"5116\":16.09444259,\"5117\":18.672590580000001,\"5118\":15.29909627,\"5119\":17.769170989999999,\"5120\":15.541236039999999,\"5121\":12.977239040000001,\"5122\":null,\"5123\":12.84352672,\"5124\":null,\"5125\":16.345304039999998,\"5126\":null,\"5127\":null,\"5128\":null,\"5129\":16.29117501,\"5130\":null,\"5131\":null,\"5132\":15.01113922,\"5133\":null,\"5134\":null,\"5135\":null,\"5136\":15.565020540000001,\"5137\":16.110336539999999,\"5138\":13.96350406,\"5139\":16.354557069999998,\"5140\":16.841259489999999,\"5141\":null,\"5142\":null,\"5143\":null,\"5144\":15.955868239999999,\"5145\":15.60572022,\"5146\":18.958538740000002,\"5147\":null,\"5148\":16.385945339999999,\"5149\":null,\"5150\":18.132436999999999,\"5151\":13.95487237,\"5152\":16.499725940000001,\"5153\":null,\"5154\":null,\"5155\":17.697390989999999,\"5156\":16.607527579999999,\"5157\":20.30027084,\"5158\":null,\"5159\":null,\"5160\":null,\"5161\":15.61763266,\"5162\":13.02498003,\"5163\":17.278713490000001,\"5164\":14.29373992,\"5165\":null,\"5166\":17.585439789999999,\"5167\":17.261612719999999,\"5168\":13.06962944,\"5169\":19.411602609999999,\"5170\":null,\"5171\":null,\"5172\":null,\"5173\":null,\"5174\":null,\"5175\":null,\"5176\":13.746140349999999,\"5177\":null,\"5178\":null,\"5179\":null,\"5180\":null,\"5181\":null,\"5182\":null,\"5183\":null,\"5184\":13.95246274,\"5185\":12.78790891,\"5186\":null,\"5187\":19.756351949999999,\"5188\":19.266318340000002,\"5189\":18.427313529999999,\"5190\":null,\"5191\":14.59530374,\"5192\":null,\"5193\":17.13373459,\"5194\":19.478601810000001,\"5195\":14.25401389,\"5196\":null,\"5197\":17.369088210000001,\"5198\":13.9819835,\"5199\":18.68908017,\"5200\":17.923685590000002,\"5201\":16.1199862,\"5202\":21.03194809,\"5203\":16.653134659999999,\"5204\":null,\"5205\":null,\"5206\":19.083034529999999,\"5207\":16.516213059999998,\"5208\":null,\"5209\":null,\"5210\":16.747479989999999,\"5211\":18.380477899999999,\"5212\":16.165979910000001,\"5213\":17.334994859999998,\"5214\":null,\"5215\":null,\"5216\":17.93080595,\"5217\":null,\"5218\":16.97693306,\"5219\":18.55236116,\"5220\":null,\"5221\":19.202783719999999,\"5222\":22.080598470000002,\"5223\":22.85758251,\"5224\":23.641124560000002,\"5225\":22.372518240000002,\"5226\":18.539749189999998,\"5227\":24.285440569999999,\"5228\":21.58900865,\"5229\":18.340895499999998,\"5230\":24.09577912,\"5231\":23.102425319999998,\"5232\":16.705058910000002,\"5233\":20.816404160000001,\"5234\":18.320641670000001,\"5235\":null,\"5236\":19.51626736,\"5237\":22.106650949999999,\"5238\":19.71388455,\"5239\":19.22581624,\"5240\":19.419969300000002,\"5241\":18.476001920000002,\"5242\":19.861640009999999,\"5243\":19.990011809999999,\"5244\":21.610344269999999,\"5245\":22.342415519999999,\"5246\":20.622247720000001,\"5247\":22.412652250000001,\"5248\":20.763934200000001,\"5249\":18.6962519,\"5250\":18.73468561,\"5251\":null,\"5252\":20.61436471,\"5253\":22.895869600000001,\"5254\":18.925666369999998,\"5255\":17.826775680000001,\"5256\":22.63580558,\"5257\":20.544940879999999,\"5258\":22.840014239999999,\"5259\":22.504822749999999,\"5260\":25.221201409999999,\"5261\":18.762338660000001,\"5262\":19.149395819999999,\"5263\":20.745917129999999,\"5264\":22.555797269999999,\"5265\":21.568616209999998,\"5266\":23.487527669999999,\"5267\":22.339666730000001,\"5268\":21.122642989999999,\"5269\":17.989331589999999,\"5270\":null,\"5271\":16.962204419999999,\"5272\":15.62906667,\"5273\":20.419776389999999,\"5274\":18.478021680000001,\"5275\":17.0035962,\"5276\":18.423252529999999,\"5277\":20.298781030000001,\"5278\":19.655847869999999,\"5279\":20.418546800000001,\"5280\":21.81887442,\"5281\":19.846672730000002,\"5282\":21.360514819999999,\"5283\":18.81288992,\"5284\":20.94331562,\"5285\":22.395076830000001,\"5286\":20.29860905,\"5287\":21.39908243,\"5288\":20.40308491,\"5289\":16.903848440000001,\"5290\":21.512534540000001,\"5291\":19.861584000000001,\"5292\":17.839953520000002,\"5293\":22.563634100000002,\"5294\":21.231677550000001,\"5295\":21.972451759999998,\"5296\":15.886429939999999,\"5297\":20.251558370000001,\"5298\":17.76302158,\"5299\":21.40944623,\"5300\":14.717461139999999,\"5301\":21.890115359999999,\"5302\":19.809173560000001,\"5303\":21.785665309999999,\"5304\":19.13600843,\"5305\":20.250444040000001,\"5306\":22.66813041,\"5307\":16.004175799999999,\"5308\":null,\"5309\":15.45655863,\"5310\":19.155352539999999,\"5311\":null,\"5312\":null,\"5313\":22.79260605,\"5314\":24.144402100000001,\"5315\":23.751278299999999,\"5316\":23.396089880000002,\"5317\":15.22933856,\"5318\":null,\"5319\":16.31869163,\"5320\":15.60332236,\"5321\":null,\"5322\":null,\"5323\":null,\"5324\":null,\"5325\":20.536457030000001,\"5326\":18.70614878,\"5327\":15.316006010000001,\"5328\":null,\"5329\":null,\"5330\":15.18790422,\"5331\":18.711263240000001,\"5332\":19.62172614,\"5333\":21.161298410000001,\"5334\":20.0595219,\"5335\":null,\"5336\":17.855681659999998,\"5337\":19.41369108,\"5338\":18.31744818,\"5339\":17.50011413,\"5340\":10.625349890000001,\"5341\":16.728365270000001,\"5342\":18.690585160000001,\"5343\":18.66159558,\"5344\":20.55619283,\"5345\":15.77349328,\"5346\":null,\"5347\":16.39936792,\"5348\":16.87852681,\"5349\":14.484795200000001,\"5350\":13.92298124,\"5351\":12.84352672,\"5352\":20.859048229999999,\"5353\":14.51596537,\"5354\":null,\"5355\":14.488799029999999,\"5356\":15.15414191,\"5357\":14.745784,\"5358\":null,\"5359\":null,\"5360\":17.01659029,\"5361\":14.678044849999999,\"5362\":18.752754199999998,\"5363\":13.02041051,\"5364\":16.912449479999999,\"5365\":null,\"5366\":null,\"5367\":17.356262619999999,\"5368\":null,\"5369\":22.44389074,\"5370\":22.533582750000001,\"5371\":null,\"5372\":null,\"5373\":14.548980029999999,\"5374\":17.884523569999999,\"5375\":14.92123928,\"5376\":12.7004067,\"5377\":19.613105569999998,\"5378\":15.1848318,\"5379\":15.19552605,\"5380\":null,\"5381\":null,\"5382\":null,\"5383\":13.098262269999999,\"5384\":13.98947598,\"5385\":null,\"5386\":null,\"5387\":17.556889859999998,\"5388\":null,\"5389\":17.829663480000001,\"5390\":15.95488033,\"5391\":12.42314423,\"5392\":null,\"5393\":22.448435369999999,\"5394\":21.754888860000001,\"5395\":14.508255889999999,\"5396\":17.37679937,\"5397\":null,\"5398\":15.39143348,\"5399\":20.322080849999999,\"5400\":null,\"5401\":19.95240965,\"5402\":15.12930622,\"5403\":18.584260929999999,\"5404\":16.25057571,\"5405\":19.668079410000001,\"5406\":null,\"5407\":16.03519506,\"5408\":15.24804151,\"5409\":null,\"5410\":15.204693929999999,\"5411\":17.63912586,\"5412\":19.86590266,\"5413\":17.146736390000001,\"5414\":18.795058879999999,\"5415\":null,\"5416\":15.1092087,\"5417\":18.47010221,\"5418\":14.28215022,\"5419\":15.274329679999999,\"5420\":null,\"5421\":19.10669687,\"5422\":20.357068900000002,\"5423\":15.918730930000001,\"5424\":17.669755760000001,\"5425\":15.8342189,\"5426\":null,\"5427\":null,\"5428\":12.84352672,\"5429\":null,\"5430\":null,\"5431\":13.55909117,\"5432\":14.495947709999999,\"5433\":null,\"5434\":16.384301229999998,\"5435\":null,\"5436\":20.106337969999998,\"5437\":18.673354199999999,\"5438\":17.944544270000002,\"5439\":15.60314646,\"5440\":15.40056897,\"5441\":null,\"5442\":14.539623990000001,\"5443\":17.892653150000001,\"5444\":null,\"5445\":14.88419133,\"5446\":12.940289140000001,\"5447\":null,\"5448\":null,\"5449\":17.8463545,\"5450\":15.743266200000001,\"5451\":null,\"5452\":null,\"5453\":13.10698908,\"5454\":15.94518471,\"5455\":12.84352672,\"5456\":18.011219879999999,\"5457\":16.898536839999998,\"5458\":14.76289863,\"5459\":16.58120448,\"5460\":15.17132707,\"5461\":12.06275935,\"5462\":null,\"5463\":14.91961162,\"5464\":18.831527260000001,\"5465\":null,\"5466\":null,\"5467\":null,\"5468\":14.1641615,\"5469\":null,\"5470\":null,\"5471\":null,\"5472\":null,\"5473\":20.948935160000001,\"5474\":16.867534710000001,\"5475\":18.69219039,\"5476\":null,\"5477\":18.13176558,\"5478\":18.19398429,\"5479\":17.643375290000002,\"5480\":14.97924152,\"5481\":null,\"5482\":16.984422460000001,\"5483\":17.72268498,\"5484\":17.804881120000001,\"5485\":16.865336790000001,\"5486\":17.454013679999999,\"5487\":18.486512210000001,\"5488\":19.057314340000001,\"5489\":19.917790879999998,\"5490\":13.409849749999999,\"5491\":18.323879059999999,\"5492\":14.70986096,\"5493\":19.78052022,\"5494\":null,\"5495\":null,\"5496\":null,\"5497\":null,\"5498\":15.750644599999999,\"5499\":null,\"5500\":null,\"5501\":15.982107640000001,\"5502\":null,\"5503\":15.27762019,\"5504\":16.65908117,\"5505\":null,\"5506\":14.901510549999999,\"5507\":null,\"5508\":null,\"5509\":18.14872153,\"5510\":15.4225292,\"5511\":18.281784340000002,\"5512\":14.78873357,\"5513\":18.808519830000002,\"5514\":null,\"5515\":null,\"5516\":17.276544210000001,\"5517\":16.31996526,\"5518\":19.03770523,\"5519\":null,\"5520\":15.65301953,\"5521\":17.414996030000001,\"5522\":14.80381139,\"5523\":18.71500614,\"5524\":17.185230019999999,\"5525\":null,\"5526\":null,\"5527\":null,\"5528\":null,\"5529\":null,\"5530\":null,\"5531\":null,\"5532\":14.90708145,\"5533\":19.620407140000001,\"5534\":null,\"5535\":12.520981969999999,\"5536\":null,\"5537\":18.193029889999998,\"5538\":13.30411192,\"5539\":17.38605729,\"5540\":16.837609140000001,\"5541\":15.080883030000001,\"5542\":14.692840589999999,\"5543\":15.32150816,\"5544\":17.043704689999998,\"5545\":null,\"5546\":19.005185610000002,\"5547\":21.608953110000002,\"5548\":17.487714969999999,\"5549\":22.355360749999999,\"5550\":19.882666619999998,\"5551\":22.44542886,\"5552\":23.06915343,\"5553\":18.472614279999998,\"5554\":18.400792559999999,\"5555\":19.908534029999998,\"5556\":12.84352672,\"5557\":22.098732569999999,\"5558\":null,\"5559\":19.78263007,\"5560\":14.78629675,\"5561\":17.53239001,\"5562\":null,\"5563\":17.098464570000001,\"5564\":15.45127948,\"5565\":null,\"5566\":16.976069710000001,\"5567\":null,\"5568\":15.72801752,\"5569\":17.2645315,\"5570\":null,\"5571\":null,\"5572\":null,\"5573\":null,\"5574\":16.740571280000001,\"5575\":null,\"5576\":null,\"5577\":null,\"5578\":17.934581779999998,\"5579\":14.286985469999999,\"5580\":null,\"5581\":15.236329489999999,\"5582\":null,\"5583\":null,\"5584\":12.84352672,\"5585\":null,\"5586\":null,\"5587\":null,\"5588\":null,\"5589\":null,\"5590\":16.370791310000001,\"5591\":16.890977710000001,\"5592\":14.36512697,\"5593\":null,\"5594\":22.67488006,\"5595\":15.143629430000001,\"5596\":null,\"5597\":16.364699259999998,\"5598\":null,\"5599\":12.84352672,\"5600\":null,\"5601\":null,\"5602\":14.25950699,\"5603\":null,\"5604\":null,\"5605\":null,\"5606\":18.853436240000001,\"5607\":16.72483381,\"5608\":14.14900827,\"5609\":16.307663269999999,\"5610\":17.100099270000001,\"5611\":17.919533810000001,\"5612\":null,\"5613\":null,\"5614\":null,\"5615\":15.263415930000001,\"5616\":14.35016506,\"5617\":14.847502410000001,\"5618\":15.18351955,\"5619\":null,\"5620\":16.194658539999999,\"5621\":18.866772210000001,\"5622\":15.74787244,\"5623\":14.298341929999999,\"5624\":null,\"5625\":15.76540436,\"5626\":12.95462174,\"5627\":null,\"5628\":16.390661269999999,\"5629\":null,\"5630\":null,\"5631\":13.224948299999999,\"5632\":14.00485501,\"5633\":13.23130366,\"5634\":null,\"5635\":null,\"5636\":null,\"5637\":null,\"5638\":19.328899790000001,\"5639\":null,\"5640\":18.59212544,\"5641\":null,\"5642\":null,\"5643\":null,\"5644\":null,\"5645\":19.74407561,\"5646\":null,\"5647\":17.74881757,\"5648\":18.137523510000001,\"5649\":17.732116439999999,\"5650\":null,\"5651\":null,\"5652\":16.172166870000002,\"5653\":16.285612960000002,\"5654\":null,\"5655\":null,\"5656\":14.915688530000001,\"5657\":16.053658299999999,\"5658\":17.556807899999999,\"5659\":null,\"5660\":null,\"5661\":null,\"5662\":21.818650980000001,\"5663\":15.88246537,\"5664\":14.215399079999999,\"5665\":13.21830522,\"5666\":null,\"5667\":null,\"5668\":null,\"5669\":null,\"5670\":16.786998959999998,\"5671\":14.70235233,\"5672\":null,\"5673\":null,\"5674\":22.587002999999999,\"5675\":null,\"5676\":21.444395050000001,\"5677\":13.927911720000001,\"5678\":13.908038489999999,\"5679\":18.73042882,\"5680\":null,\"5681\":18.516552770000001,\"5682\":null,\"5683\":16.34712296,\"5684\":null,\"5685\":null,\"5686\":null,\"5687\":null,\"5688\":15.140001059999999,\"5689\":null,\"5690\":13.91295332,\"5691\":14.03383028,\"5692\":16.89507214,\"5693\":null,\"5694\":null,\"5695\":15.054593179999999,\"5696\":null,\"5697\":null,\"5698\":17.04253817,\"5699\":null,\"5700\":null,\"5701\":null,\"5702\":null,\"5703\":null,\"5704\":null,\"5705\":null,\"5706\":null,\"5707\":null,\"5708\":null,\"5709\":null,\"5710\":14.21894653,\"5711\":null,\"5712\":null,\"5713\":null,\"5714\":15.24510312,\"5715\":18.907537550000001,\"5716\":null,\"5717\":null,\"5718\":14.517169170000001,\"5719\":null,\"5720\":null,\"5721\":null,\"5722\":18.928033729999999,\"5723\":14.066839570000001,\"5724\":13.8112166,\"5725\":null,\"5726\":null,\"5727\":null,\"5728\":null,\"5729\":null,\"5730\":null,\"5731\":null,\"5732\":13.773671350000001,\"5733\":16.47981218,\"5734\":16.31690996,\"5735\":null,\"5736\":null,\"5737\":null,\"5738\":15.74658608,\"5739\":14.97826426,\"5740\":null,\"5741\":null,\"5742\":15.187902859999999,\"5743\":15.30903517,\"5744\":16.266048399999999,\"5745\":17.620036290000002,\"5746\":13.90878359,\"5747\":15.303775529999999,\"5748\":13.828527790000001,\"5749\":null,\"5750\":null,\"5751\":15.297226569999999,\"5752\":20.049118279999998,\"5753\":17.175107449999999,\"5754\":18.116553830000001,\"5755\":16.047664770000001,\"5756\":14.617457849999999,\"5757\":null,\"5758\":13.14491121,\"5759\":17.18580725,\"5760\":17.587693720000001,\"5761\":18.486529300000001,\"5762\":19.997133080000001,\"5763\":20.56018955,\"5764\":16.987759149999999,\"5765\":12.829786739999999,\"5766\":20.872950469999999,\"5767\":20.845911780000002,\"5768\":18.80763743,\"5769\":19.935239410000001,\"5770\":17.854900319999999,\"5771\":19.452910370000001,\"5772\":20.051542680000001,\"5773\":20.7534852,\"5774\":20.074434060000002,\"5775\":20.58101821,\"5776\":19.250691570000001,\"5777\":18.179915340000001,\"5778\":17.858092689999999,\"5779\":20.126114879999999,\"5780\":13.6127182,\"5781\":15.450208010000001,\"5782\":13.24293194,\"5783\":16.123247930000002,\"5784\":15.002264179999999,\"5785\":15.66849861,\"5786\":null,\"5787\":null,\"5788\":null,\"5789\":null,\"5790\":15.134251430000001,\"5791\":18.131655139999999,\"5792\":15.64786455,\"5793\":12.33022062,\"5794\":null,\"5795\":null,\"5796\":19.798653739999999,\"5797\":null,\"5798\":15.741315180000001,\"5799\":22.127130019999999,\"5800\":null,\"5801\":null,\"5802\":null,\"5803\":null,\"5804\":null,\"5805\":null,\"5806\":14.38210101,\"5807\":14.46055099,\"5808\":null,\"5809\":null,\"5810\":16.632254530000001,\"5811\":null,\"5812\":null,\"5813\":null,\"5814\":21.305860540000001,\"5815\":14.41479554,\"5816\":16.825786019999999,\"5817\":22.943186270000002,\"5818\":17.726212060000002,\"5819\":20.384386559999999,\"5820\":16.914822730000001,\"5821\":20.75302499,\"5822\":19.59083755,\"5823\":21.569205799999999,\"5824\":14.359983720000001,\"5825\":16.43796729,\"5826\":16.888868639999998,\"5827\":20.461540759999998,\"5828\":22.579817160000001,\"5829\":22.637762009999999,\"5830\":21.497033439999999,\"5831\":20.35079958,\"5832\":13.99072148,\"5833\":null,\"5834\":17.981290649999998,\"5835\":20.351373899999999,\"5836\":17.539750560000002,\"5837\":null,\"5838\":null,\"5839\":null,\"5840\":13.076702109999999,\"5841\":14.054594099999999,\"5842\":null,\"5843\":null,\"5844\":null,\"5845\":null,\"5846\":null,\"5847\":null,\"5848\":17.915309409999999,\"5849\":null,\"5850\":14.755208570000001,\"5851\":null,\"5852\":null,\"5853\":13.867885340000001,\"5854\":null,\"5855\":12.84352672,\"5856\":17.41832879,\"5857\":18.324607,\"5858\":null,\"5859\":14.286393220000001,\"5860\":19.291436640000001,\"5861\":17.687988099999998,\"5862\":null,\"5863\":null,\"5864\":null,\"5865\":null,\"5866\":null,\"5867\":13.97422905,\"5868\":15.63671688,\"5869\":16.627310659999999,\"5870\":null,\"5871\":null,\"5872\":13.48189947,\"5873\":null,\"5874\":null,\"5875\":null,\"5876\":null,\"5877\":14.805420700000001,\"5878\":null,\"5879\":14.45483699,\"5880\":16.311675690000001,\"5881\":17.387853230000001,\"5882\":17.99959127,\"5883\":16.24380464,\"5884\":null,\"5885\":15.97345033,\"5886\":19.491710510000001,\"5887\":19.332338799999999,\"5888\":20.574584999999999,\"5889\":20.83668784,\"5890\":18.82493337,\"5891\":19.886273809999999,\"5892\":18.683537269999999,\"5893\":14.43042589,\"5894\":null,\"5895\":17.08958822,\"5896\":null,\"5897\":15.67139603,\"5898\":15.26217127,\"5899\":13.98934603,\"5900\":15.42678461,\"5901\":15.89684808,\"5902\":null,\"5903\":null,\"5904\":15.93178063,\"5905\":14.5440796,\"5906\":18.187409689999999,\"5907\":null,\"5908\":12.979491530000001,\"5909\":null,\"5910\":16.205118720000002,\"5911\":16.19260525,\"5912\":14.72515321,\"5913\":22.785744220000002,\"5914\":21.333005969999999,\"5915\":18.939352070000002,\"5916\":17.357606130000001,\"5917\":16.4748555,\"5918\":null,\"5919\":16.888023369999999,\"5920\":16.63139404,\"5921\":12.84352672,\"5922\":17.85420993,\"5923\":null,\"5924\":17.225809250000001,\"5925\":null,\"5926\":16.386903270000001,\"5927\":16.03758552,\"5928\":13.453123550000001,\"5929\":19.691720750000002,\"5930\":20.07031258,\"5931\":14.25737501,\"5932\":16.91713189,\"5933\":16.17887949,\"5934\":null,\"5935\":14.331932220000001,\"5936\":20.77889248,\"5937\":18.139040510000001,\"5938\":18.20778018,\"5939\":18.941530180000001,\"5940\":18.373684579999999,\"5941\":19.777016620000001,\"5942\":18.210143389999999,\"5943\":17.72445343,\"5944\":20.364305760000001,\"5945\":19.189741089999998,\"5946\":19.934418820000001,\"5947\":20.06869395,\"5948\":20.596894370000001,\"5949\":24.88547835,\"5950\":20.240443679999998,\"5951\":20.752104920000001,\"5952\":19.968719159999999,\"5953\":24.476480850000002,\"5954\":17.703803619999999,\"5955\":20.31845826,\"5956\":17.916181269999999,\"5957\":23.303766490000001,\"5958\":16.29107161,\"5959\":21.997382819999998,\"5960\":null,\"5961\":17.856632139999998,\"5962\":21.67479269,\"5963\":14.464531239999999,\"5964\":13.92036702,\"5965\":13.142131490000001,\"5966\":null,\"5967\":22.258942640000001,\"5968\":12.26365972,\"5969\":20.45375684,\"5970\":20.71997489,\"5971\":20.823875709999999,\"5972\":null,\"5973\":null,\"5974\":17.313270150000001,\"5975\":null,\"5976\":null,\"5977\":null,\"5978\":16.117778139999999,\"5979\":16.957174340000002,\"5980\":15.66401145,\"5981\":19.350939449999998,\"5982\":18.84231273,\"5983\":14.70455068,\"5984\":null,\"5985\":15.1876754,\"5986\":null,\"5987\":null,\"5988\":null,\"5989\":null,\"5990\":17.029931959999999,\"5991\":null,\"5992\":null,\"5993\":14.162604869999999,\"5994\":null,\"5995\":14.09544208,\"5996\":16.307378570000001,\"5997\":17.226589990000001,\"5998\":null,\"5999\":18.82941542,\"6000\":null,\"6001\":15.36170856,\"6002\":15.158646170000001,\"6003\":17.482137219999998,\"6004\":null,\"6005\":15.504193109999999,\"6006\":null,\"6007\":null,\"6008\":14.399175380000001,\"6009\":null,\"6010\":null,\"6011\":null,\"6012\":15.80110483,\"6013\":null,\"6014\":null,\"6015\":null,\"6016\":15.79269568,\"6017\":17.001336680000001,\"6018\":16.76803142,\"6019\":13.79324444,\"6020\":null,\"6021\":18.483323479999999,\"6022\":19.940937269999999,\"6023\":15.379238600000001,\"6024\":12.855201729999999,\"6025\":15.06100318,\"6026\":null,\"6027\":null,\"6028\":19.795903930000002,\"6029\":19.02668864,\"6030\":17.12222573,\"6031\":16.186009179999999,\"6032\":15.39374503,\"6033\":15.848853589999999,\"6034\":null,\"6035\":17.37034272,\"6036\":null,\"6037\":12.84352672,\"6038\":16.723390760000001,\"6039\":15.88127862,\"6040\":15.95536643,\"6041\":15.76922218,\"6042\":14.23290119,\"6043\":null,\"6044\":16.904109850000001,\"6045\":null,\"6046\":null,\"6047\":null,\"6048\":20.880519939999999,\"6049\":12.84352672,\"6050\":16.877155819999999,\"6051\":null,\"6052\":18.603893549999999,\"6053\":null,\"6054\":16.611934659999999,\"6055\":19.052805129999999,\"6056\":16.966076189999999,\"6057\":12.4100155,\"6058\":null,\"6059\":null,\"6060\":14.96158801,\"6061\":14.39722321,\"6062\":null,\"6063\":15.299362459999999,\"6064\":15.500829919999999,\"6065\":null,\"6066\":21.580763659999999,\"6067\":17.348711779999999,\"6068\":16.18614299,\"6069\":15.89993037,\"6070\":18.882453460000001,\"6071\":18.866023160000001,\"6072\":18.393174120000001,\"6073\":20.972753340000001,\"6074\":null,\"6075\":14.50671987,\"6076\":12.630569189999999,\"6077\":null,\"6078\":17.314352509999999,\"6079\":15.521931329999999,\"6080\":19.21954144,\"6081\":null,\"6082\":16.388766090000001,\"6083\":null,\"6084\":null,\"6085\":15.06328407,\"6086\":13.34723076,\"6087\":13.51369895,\"6088\":16.86720992,\"6089\":18.646109760000002,\"6090\":null,\"6091\":22.80678554,\"6092\":null,\"6093\":19.347936730000001,\"6094\":null,\"6095\":null,\"6096\":null,\"6097\":11.032277629999999,\"6098\":17.913403509999998,\"6099\":null,\"6100\":15.54069967,\"6101\":null,\"6102\":null,\"6103\":null,\"6104\":null,\"6105\":null,\"6106\":null,\"6107\":16.5606069,\"6108\":null,\"6109\":null,\"6110\":null,\"6111\":16.93866113,\"6112\":15.999624089999999,\"6113\":16.21719058,\"6114\":14.68002223,\"6115\":13.383739329999999,\"6116\":15.461975069999999,\"6117\":14.49347743,\"6118\":20.590836410000001,\"6119\":14.85804076,\"6120\":16.068294659999999,\"6121\":16.03199789,\"6122\":17.85023842,\"6123\":18.218539719999999,\"6124\":16.60575948,\"6125\":16.505941830000001,\"6126\":16.871406650000001,\"6127\":18.560324730000001,\"6128\":16.79611877,\"6129\":18.018249149999999,\"6130\":12.83574338,\"6131\":14.73922213,\"6132\":null,\"6133\":null,\"6134\":14.340873220000001,\"6135\":null,\"6136\":17.314259450000002,\"6137\":15.663717500000001,\"6138\":16.894584850000001,\"6139\":12.936070259999999,\"6140\":15.428873749999999,\"6141\":15.299956679999999,\"6142\":16.271339770000001,\"6143\":14.63923192,\"6144\":13.73636846,\"6145\":16.637539830000002,\"6146\":14.239888629999999,\"6147\":13.3830992,\"6148\":15.20399347,\"6149\":21.718239959999998,\"6150\":17.514647419999999,\"6151\":19.356485469999999,\"6152\":14.85583808,\"6153\":null,\"6154\":null,\"6155\":null,\"6156\":13.74309876,\"6157\":null,\"6158\":12.883553640000001,\"6159\":null,\"6160\":null,\"6161\":null,\"6162\":null,\"6163\":null,\"6164\":null,\"6165\":null,\"6166\":14.81205327,\"6167\":null,\"6168\":null,\"6169\":null,\"6170\":null,\"6171\":null,\"6172\":null,\"6173\":null,\"6174\":null,\"6175\":null,\"6176\":null,\"6177\":18.11416887,\"6178\":20.660768900000001,\"6179\":19.076613500000001,\"6180\":20.63262683,\"6181\":13.40991846,\"6182\":null,\"6183\":17.082758420000001,\"6184\":null,\"6185\":18.34784097,\"6186\":14.0149314,\"6187\":null,\"6188\":null,\"6189\":null,\"6190\":20.2642843,\"6191\":15.30177825,\"6192\":17.24823379,\"6193\":14.60486087,\"6194\":null,\"6195\":null,\"6196\":21.30107318,\"6197\":17.91470494,\"6198\":null,\"6199\":null,\"6200\":null,\"6201\":15.6225693,\"6202\":null,\"6203\":17.470903710000002,\"6204\":17.59599824,\"6205\":16.126916560000002,\"6206\":15.90488205,\"6207\":17.966243729999999,\"6208\":null,\"6209\":13.30095552,\"6210\":12.84352672,\"6211\":null,\"6212\":17.06327658,\"6213\":14.287869389999999,\"6214\":17.12067824,\"6215\":19.018361509999998,\"6216\":16.778409839999998,\"6217\":null,\"6218\":19.70512171,\"6219\":null,\"6220\":19.29003368,\"6221\":null,\"6222\":null,\"6223\":16.102303419999998,\"6224\":19.476483829999999,\"6225\":15.40579215,\"6226\":13.22596414,\"6227\":17.027630210000002,\"6228\":18.368223029999999,\"6229\":20.09062488,\"6230\":18.07042122,\"6231\":14.64309671,\"6232\":null,\"6233\":null,\"6234\":18.229188610000001,\"6235\":14.17410069,\"6236\":16.277315399999999,\"6237\":19.171144770000002,\"6238\":17.1698266,\"6239\":15.39206553,\"6240\":18.52529187,\"6241\":13.354207430000001,\"6242\":null,\"6243\":15.518539580000001,\"6244\":null,\"6245\":16.417260420000002,\"6246\":null,\"6247\":15.957961989999999,\"6248\":12.84352672,\"6249\":21.477976399999999,\"6250\":13.45904372,\"6251\":null,\"6252\":18.17294368,\"6253\":null,\"6254\":null,\"6255\":20.436074659999999,\"6256\":20.065483140000001,\"6257\":17.32106143,\"6258\":20.231831840000002,\"6259\":19.799342070000002,\"6260\":18.69935066,\"6261\":null,\"6262\":19.852837529999999,\"6263\":null,\"6264\":null,\"6265\":null,\"6266\":14.7620108,\"6267\":16.22292972,\"6268\":19.95695593,\"6269\":null,\"6270\":16.90717369,\"6271\":17.91383518,\"6272\":14.081773739999999,\"6273\":null,\"6274\":18.493353620000001,\"6275\":15.16319466,\"6276\":17.23222153,\"6277\":17.75295577,\"6278\":15.0436918,\"6279\":12.84352672,\"6280\":16.872951799999999,\"6281\":17.575781920000001,\"6282\":13.102865769999999,\"6283\":18.974334519999999,\"6284\":17.303387520000001,\"6285\":17.037525179999999,\"6286\":15.82029103,\"6287\":null,\"6288\":null,\"6289\":15.985072840000001,\"6290\":14.27886842,\"6291\":null,\"6292\":null,\"6293\":17.360441819999998,\"6294\":14.663950679999999,\"6295\":null,\"6296\":null,\"6297\":null,\"6298\":15.21457043,\"6299\":null,\"6300\":null,\"6301\":16.290853689999999,\"6302\":15.32625488,\"6303\":15.16016903,\"6304\":null,\"6305\":16.429035079999998,\"6306\":15.91201399,\"6307\":18.93873911,\"6308\":null,\"6309\":15.64334745,\"6310\":17.50864945,\"6311\":12.23774611,\"6312\":15.91518348,\"6313\":null,\"6314\":null,\"6315\":19.773234330000001,\"6316\":15.44055183,\"6317\":18.78469904,\"6318\":16.013578160000002,\"6319\":15.504223720000001,\"6320\":16.220278279999999,\"6321\":17.215933929999998,\"6322\":16.132178679999999,\"6323\":null,\"6324\":18.93616656,\"6325\":null,\"6326\":null,\"6327\":18.308138320000001,\"6328\":14.65789285,\"6329\":null,\"6330\":null,\"6331\":19.660102259999999,\"6332\":17.46041318,\"6333\":null,\"6334\":16.64108349,\"6335\":13.0861193,\"6336\":13.83777976,\"6337\":null,\"6338\":15.8207342,\"6339\":null,\"6340\":null,\"6341\":null,\"6342\":null,\"6343\":14.884963470000001,\"6344\":null,\"6345\":null,\"6346\":null,\"6347\":null,\"6348\":null,\"6349\":null,\"6350\":null,\"6351\":14.90515695,\"6352\":13.86252144,\"6353\":16.612029419999999,\"6354\":null,\"6355\":16.1926287,\"6356\":20.256575269999999,\"6357\":null,\"6358\":null,\"6359\":14.64320783,\"6360\":17.937337100000001,\"6361\":16.475638459999999,\"6362\":14.51116382,\"6363\":null,\"6364\":null,\"6365\":17.850791390000001,\"6366\":null,\"6367\":null,\"6368\":12.698310960000001,\"6369\":20.568226060000001,\"6370\":null,\"6371\":13.67390838,\"6372\":15.423000289999999,\"6373\":19.307218070000001,\"6374\":12.8948261,\"6375\":null,\"6376\":11.43884246,\"6377\":null,\"6378\":null,\"6379\":null,\"6380\":null,\"6381\":15.02961097,\"6382\":null,\"6383\":null,\"6384\":13.62312191,\"6385\":null,\"6386\":16.534560670000001,\"6387\":14.92884272,\"6388\":null,\"6389\":12.99819967,\"6390\":14.05334972,\"6391\":23.00036996,\"6392\":null,\"6393\":15.13993601,\"6394\":18.256896739999998,\"6395\":null,\"6396\":null,\"6397\":18.465239100000002,\"6398\":18.63330758,\"6399\":15.91868273,\"6400\":null,\"6401\":14.934800940000001,\"6402\":null,\"6403\":15.84887153,\"6404\":null,\"6405\":null,\"6406\":null,\"6407\":null,\"6408\":null,\"6409\":19.458454239999998,\"6410\":16.36571764,\"6411\":null,\"6412\":13.790356920000001,\"6413\":17.339282650000001,\"6414\":null,\"6415\":17.243732600000001,\"6416\":null,\"6417\":null,\"6418\":21.45406376,\"6419\":null,\"6420\":null,\"6421\":null,\"6422\":16.189270029999999,\"6423\":17.545574500000001,\"6424\":null,\"6425\":17.274142300000001,\"6426\":null,\"6427\":null,\"6428\":null,\"6429\":19.817284990000001,\"6430\":16.84641263,\"6431\":21.23984415,\"6432\":21.609687090000001,\"6433\":19.508842439999999,\"6434\":18.24597438,\"6435\":17.16884495,\"6436\":19.79085585,\"6437\":14.06324837,\"6438\":21.730814890000001,\"6439\":15.100098969999999,\"6440\":null,\"6441\":null,\"6442\":14.33249586,\"6443\":17.133967089999999,\"6444\":null,\"6445\":18.089647710000001,\"6446\":20.155315470000001,\"6447\":16.930504240000001,\"6448\":null,\"6449\":null,\"6450\":14.17138682,\"6451\":12.977239040000001,\"6452\":null,\"6453\":null,\"6454\":null,\"6455\":15.83064499,\"6456\":14.59192687,\"6457\":17.9489305,\"6458\":null,\"6459\":19.00692596,\"6460\":20.011071260000001,\"6461\":null,\"6462\":14.33006986,\"6463\":15.28026324,\"6464\":22.74533688,\"6465\":null,\"6466\":null,\"6467\":16.254399549999999,\"6468\":16.051057369999999,\"6469\":null,\"6470\":18.76515556,\"6471\":20.833316570000001,\"6472\":20.011676919999999,\"6473\":16.043991519999999,\"6474\":null,\"6475\":null,\"6476\":null,\"6477\":null,\"6478\":13.62376233,\"6479\":null,\"6480\":null,\"6481\":null,\"6482\":12.05088913,\"6483\":18.49264823,\"6484\":null,\"6485\":null,\"6486\":null,\"6487\":null,\"6488\":null,\"6489\":null,\"6490\":null,\"6491\":15.89731735,\"6492\":null,\"6493\":null,\"6494\":13.08733511,\"6495\":null,\"6496\":17.110666779999999,\"6497\":16.531489730000001,\"6498\":null,\"6499\":15.660040370000001,\"6500\":null,\"6501\":null,\"6502\":18.52775948,\"6503\":18.64580466,\"6504\":16.291109630000001,\"6505\":17.354167050000001,\"6506\":21.886404200000001,\"6507\":12.092931350000001,\"6508\":15.75105533,\"6509\":18.147147700000001,\"6510\":null,\"6511\":12.30302155,\"6512\":null,\"6513\":14.112817570000001,\"6514\":null,\"6515\":null,\"6516\":null,\"6517\":15.33388955,\"6518\":18.745538150000002,\"6519\":null,\"6520\":15.418289489999999,\"6521\":20.065550869999999,\"6522\":13.31485762,\"6523\":16.356691829999999,\"6524\":12.59286339,\"6525\":16.387275030000001,\"6526\":11.92803488,\"6527\":14.431204080000001,\"6528\":null,\"6529\":20.149964480000001,\"6530\":null,\"6531\":17.51936916,\"6532\":17.83645396,\"6533\":17.440945200000002,\"6534\":13.55688215,\"6535\":null,\"6536\":null,\"6537\":16.184555750000001,\"6538\":17.235398419999999,\"6539\":15.97050466,\"6540\":14.91486128,\"6541\":null,\"6542\":null,\"6543\":15.67194325,\"6544\":null,\"6545\":18.336812219999999,\"6546\":18.260582379999999,\"6547\":18.790710879999999,\"6548\":null,\"6549\":16.709765269999998,\"6550\":13.47765961,\"6551\":null,\"6552\":null,\"6553\":null,\"6554\":null,\"6555\":null,\"6556\":14.208533510000001,\"6557\":null,\"6558\":16.45843443,\"6559\":15.818604130000001,\"6560\":null,\"6561\":13.330365779999999,\"6562\":null,\"6563\":null,\"6564\":null,\"6565\":null,\"6566\":18.410159409999999,\"6567\":19.712409099999999,\"6568\":null,\"6569\":14.85724753,\"6570\":null,\"6571\":null,\"6572\":null,\"6573\":null,\"6574\":null,\"6575\":15.75798097,\"6576\":15.51962975,\"6577\":null,\"6578\":null,\"6579\":null,\"6580\":null,\"6581\":13.93155646,\"6582\":16.359946910000001,\"6583\":null,\"6584\":null,\"6585\":null,\"6586\":14.28875787,\"6587\":null,\"6588\":17.564622709999998,\"6589\":16.37199399,\"6590\":20.97327276,\"6591\":14.815367569999999,\"6592\":16.032271850000001,\"6593\":null,\"6594\":null,\"6595\":11.04723049,\"6596\":null,\"6597\":null,\"6598\":13.49565393,\"6599\":16.75475973,\"6600\":18.500540050000001,\"6601\":12.84352672,\"6602\":null,\"6603\":13.74658558,\"6604\":17.859764949999999,\"6605\":15.845221069999999,\"6606\":13.04712303,\"6607\":17.624474029999998,\"6608\":16.88157223,\"6609\":15.46662457,\"6610\":null,\"6611\":null,\"6612\":20.750440449999999,\"6613\":null,\"6614\":18.655609630000001,\"6615\":14.6617616,\"6616\":null,\"6617\":13.575818910000001,\"6618\":null,\"6619\":16.531977560000001,\"6620\":13.830981189999999,\"6621\":13.156198509999999,\"6622\":16.73089319,\"6623\":17.208688510000002,\"6624\":15.568836510000001,\"6625\":14.81181363,\"6626\":13.67165175,\"6627\":null,\"6628\":null,\"6629\":null,\"6630\":null,\"6631\":null,\"6632\":null,\"6633\":16.69778273,\"6634\":null,\"6635\":13.828374350000001,\"6636\":18.69955844,\"6637\":18.190028340000001,\"6638\":null,\"6639\":null,\"6640\":null,\"6641\":14.93296617,\"6642\":10.57496426,\"6643\":null,\"6644\":13.424736660000001,\"6645\":null,\"6646\":14.244898620000001,\"6647\":21.023365250000001,\"6648\":20.387475030000001,\"6649\":20.21662547,\"6650\":14.395098450000001,\"6651\":15.11284828,\"6652\":14.228936389999999,\"6653\":15.45802561,\"6654\":15.43139266,\"6655\":null,\"6656\":null,\"6657\":14.592511139999999,\"6658\":null,\"6659\":15.85891588,\"6660\":null,\"6661\":16.519568929999998,\"6662\":19.026226959999999,\"6663\":16.324624669999999,\"6664\":null,\"6665\":null,\"6666\":null,\"6667\":null,\"6668\":13.161618730000001,\"6669\":null,\"6670\":16.519469619999999,\"6671\":12.46168333,\"6672\":17.602404119999999,\"6673\":null,\"6674\":null,\"6675\":null,\"6676\":null,\"6677\":null,\"6678\":null,\"6679\":null,\"6680\":null,\"6681\":null,\"6682\":null,\"6683\":null,\"6684\":null,\"6685\":null,\"6686\":14.916684780000001,\"6687\":18.219282400000001,\"6688\":null,\"6689\":15.73982215,\"6690\":null,\"6691\":12.84352672,\"6692\":null,\"6693\":15.46003958,\"6694\":16.99942441,\"6695\":16.814130989999999,\"6696\":12.053537159999999,\"6697\":10.18620462,\"6698\":14.70500515,\"6699\":17.044800739999999,\"6700\":null,\"6701\":15.65314657,\"6702\":17.040184459999999,\"6703\":null,\"6704\":null,\"6705\":21.534618779999999,\"6706\":null,\"6707\":17.355027079999999,\"6708\":null,\"6709\":17.07968859,\"6710\":12.13862466,\"6711\":null,\"6712\":18.441974859999998,\"6713\":null,\"6714\":14.44040646,\"6715\":null,\"6716\":null,\"6717\":null,\"6718\":18.56566247,\"6719\":20.178851819999998,\"6720\":15.39481584,\"6721\":16.968686850000001,\"6722\":null,\"6723\":16.45392798,\"6724\":17.07085614,\"6725\":null,\"6726\":17.011837209999999,\"6727\":20.778068449999999,\"6728\":null,\"6729\":null,\"6730\":17.836986379999999,\"6731\":17.199873440000001,\"6732\":null,\"6733\":null,\"6734\":null,\"6735\":null,\"6736\":null,\"6737\":null,\"6738\":null,\"6739\":null,\"6740\":null,\"6741\":16.236457819999998,\"6742\":null,\"6743\":14.15515413,\"6744\":17.647179019999999,\"6745\":19.45568802,\"6746\":18.402695860000001,\"6747\":15.2392333,\"6748\":null,\"6749\":null,\"6750\":18.803550779999998,\"6751\":18.151193719999998,\"6752\":15.00548277,\"6753\":14.02119151,\"6754\":14.505297280000001,\"6755\":null,\"6756\":17.05163421,\"6757\":18.384065339999999,\"6758\":15.75726789,\"6759\":14.00237319,\"6760\":16.676100420000001,\"6761\":18.24506543,\"6762\":19.56599739,\"6763\":null,\"6764\":17.34886345,\"6765\":null,\"6766\":null,\"6767\":null,\"6768\":null,\"6769\":13.189373209999999,\"6770\":12.93591037,\"6771\":15.17435004,\"6772\":21.097949109999998,\"6773\":null,\"6774\":null,\"6775\":14.53620081,\"6776\":12.20861159,\"6777\":16.004791040000001,\"6778\":null,\"6779\":14.35270508,\"6780\":14.4338111,\"6781\":null,\"6782\":16.667920330000001,\"6783\":16.39366854,\"6784\":null,\"6785\":14.31542314,\"6786\":16.14592275,\"6787\":16.700693319999999,\"6788\":null,\"6789\":19.373534490000001,\"6790\":null,\"6791\":16.224091099999999,\"6792\":null,\"6793\":17.69860606,\"6794\":14.71623263,\"6795\":null,\"6796\":19.333168050000001,\"6797\":17.852866469999999,\"6798\":16.759949160000002,\"6799\":16.411774439999998,\"6800\":14.609521880000001,\"6801\":17.943274779999999,\"6802\":16.069285610000001,\"6803\":18.693192020000002,\"6804\":19.70082875,\"6805\":16.701663719999999,\"6806\":19.30603687,\"6807\":18.786508569999999,\"6808\":17.242674959999999,\"6809\":15.350258119999999,\"6810\":15.46596963,\"6811\":18.08568047,\"6812\":null,\"6813\":null,\"6814\":null,\"6815\":null,\"6816\":15.641507860000001,\"6817\":12.5475803,\"6818\":15.416464039999999,\"6819\":18.32592726,\"6820\":17.82139973,\"6821\":17.992805929999999,\"6822\":null,\"6823\":null,\"6824\":15.406907820000001,\"6825\":null,\"6826\":null,\"6827\":17.836379789999999,\"6828\":null,\"6829\":14.593327090000001,\"6830\":21.015523900000002,\"6831\":null,\"6832\":19.52645798,\"6833\":19.549704269999999,\"6834\":18.485744239999999,\"6835\":null,\"6836\":16.048435019999999,\"6837\":14.08109587,\"6838\":24.69592944,\"6839\":null,\"6840\":17.662958580000002,\"6841\":15.29999594,\"6842\":null,\"6843\":null,\"6844\":null,\"6845\":13.624168920000001,\"6846\":16.151862869999999,\"6847\":20.333314860000002,\"6848\":null,\"6849\":13.81803627,\"6850\":null,\"6851\":13.840226319999999,\"6852\":17.052754610000001,\"6853\":null,\"6854\":null,\"6855\":14.30538408,\"6856\":null,\"6857\":null,\"6858\":16.216209769999999,\"6859\":null,\"6860\":null,\"6861\":null,\"6862\":16.020468319999999,\"6863\":null,\"6864\":18.041427259999999,\"6865\":null,\"6866\":null,\"6867\":14.26512703,\"6868\":null,\"6869\":14.3986337,\"6870\":14.273440470000001,\"6871\":null,\"6872\":18.56370673,\"6873\":null,\"6874\":20.550266529999998,\"6875\":18.3314925,\"6876\":13.94257258,\"6877\":15.272110700000001,\"6878\":null,\"6879\":16.044092299999999,\"6880\":17.46365196,\"6881\":17.801439160000001,\"6882\":17.1251678,\"6883\":18.75524837,\"6884\":null,\"6885\":16.6449207,\"6886\":null,\"6887\":17.230172639999999,\"6888\":null,\"6889\":null,\"6890\":null,\"6891\":null,\"6892\":15.410791440000001,\"6893\":16.271077210000001,\"6894\":15.40709315,\"6895\":20.225737680000002,\"6896\":null,\"6897\":17.887991769999999,\"6898\":null,\"6899\":null,\"6900\":16.412499799999999,\"6901\":19.31679711,\"6902\":16.59083167,\"6903\":17.627492180000001,\"6904\":null,\"6905\":20.04268175,\"6906\":null,\"6907\":19.919618849999999,\"6908\":19.147794220000002,\"6909\":20.49881134,\"6910\":null,\"6911\":null,\"6912\":20.494987940000001,\"6913\":null,\"6914\":null,\"6915\":18.787311880000001,\"6916\":13.30628963,\"6917\":null,\"6918\":null,\"6919\":16.8408284,\"6920\":null,\"6921\":16.79552773,\"6922\":20.692040380000002,\"6923\":null,\"6924\":14.869951179999999,\"6925\":null,\"6926\":15.151792670000001,\"6927\":18.397128930000001,\"6928\":null,\"6929\":11.425619899999999,\"6930\":16.21067133,\"6931\":null,\"6932\":18.143278630000001,\"6933\":15.694532130000001,\"6934\":18.185621149999999,\"6935\":17.87247516,\"6936\":19.25205274,\"6937\":15.73120087,\"6938\":21.928309760000001,\"6939\":16.385109580000002,\"6940\":null,\"6941\":15.800151720000001,\"6942\":null,\"6943\":null,\"6944\":19.616449790000001,\"6945\":null,\"6946\":null,\"6947\":17.028612769999999,\"6948\":16.358830739999998,\"6949\":13.913855509999999,\"6950\":15.80652519,\"6951\":13.40359516,\"6952\":13.6000367,\"6953\":17.289967489999999,\"6954\":16.044900800000001,\"6955\":18.93922354,\"6956\":null,\"6957\":null,\"6958\":15.860770710000001,\"6959\":19.698881409999998,\"6960\":null,\"6961\":13.30790039,\"6962\":17.615529240000001,\"6963\":null,\"6964\":12.84352672,\"6965\":17.73968357,\"6966\":null,\"6967\":15.27277127,\"6968\":null,\"6969\":null,\"6970\":null,\"6971\":14.11587763,\"6972\":20.50194977,\"6973\":null,\"6974\":16.176818579999999,\"6975\":21.266334610000001,\"6976\":22.356927550000002,\"6977\":17.358576150000001,\"6978\":20.84027523,\"6979\":17.194461220000001,\"6980\":17.00401956,\"6981\":null,\"6982\":15.789940059999999,\"6983\":16.51056286,\"6984\":16.117821129999999,\"6985\":19.280211909999998,\"6986\":14.23621679,\"6987\":21.171280100000001,\"6988\":18.912890709999999,\"6989\":19.46728203,\"6990\":17.1004012,\"6991\":null,\"6992\":null,\"6993\":null,\"6994\":null,\"6995\":null,\"6996\":null,\"6997\":null,\"6998\":null,\"6999\":null,\"7000\":14.040675090000001,\"7001\":null,\"7002\":19.119307429999999,\"7003\":19.267491419999999,\"7004\":14.82916769,\"7005\":null,\"7006\":19.99878305,\"7007\":18.288274900000001,\"7008\":16.59557096,\"7009\":19.177005919999999,\"7010\":19.72857496,\"7011\":17.545039639999999,\"7012\":17.213049259999998,\"7013\":17.907788450000002,\"7014\":15.541646829999999,\"7015\":14.18365593,\"7016\":17.846911089999999,\"7017\":17.266395119999999,\"7018\":null,\"7019\":14.24510242,\"7020\":16.8546583,\"7021\":15.371561529999999,\"7022\":16.267392959999999,\"7023\":16.69174593,\"7024\":16.322349200000001,\"7025\":16.480452490000001,\"7026\":16.249046010000001,\"7027\":13.28157642,\"7028\":16.788203620000001,\"7029\":17.271717689999999,\"7030\":null,\"7031\":19.551606549999999,\"7032\":null,\"7033\":19.340366670000002,\"7034\":17.550853190000002,\"7035\":20.122871920000001,\"7036\":17.977176879999998,\"7037\":12.84352672,\"7038\":18.921199009999999,\"7039\":16.461072510000001,\"7040\":17.14549693,\"7041\":18.88979363,\"7042\":15.86241225,\"7043\":16.164829359999999,\"7044\":10.557511140000001,\"7045\":17.30267796,\"7046\":15.072131860000001,\"7047\":19.198483270000001,\"7048\":16.274215770000001,\"7049\":18.67291298,\"7050\":12.460293999999999,\"7051\":null,\"7052\":null,\"7053\":16.652150989999999,\"7054\":null,\"7055\":null,\"7056\":18.380624210000001,\"7057\":19.65828183,\"7058\":15.87486425,\"7059\":14.74161672,\"7060\":13.92330078,\"7061\":16.74249077,\"7062\":20.625899010000001,\"7063\":14.23262289,\"7064\":null,\"7065\":null,\"7066\":13.87191127,\"7067\":null,\"7068\":null,\"7069\":17.03824724,\"7070\":16.772689539999998,\"7071\":14.985448610000001,\"7072\":null,\"7073\":14.86429891,\"7074\":null,\"7075\":null,\"7076\":16.053036500000001,\"7077\":16.840189370000001,\"7078\":18.44367862,\"7079\":17.081430149999999,\"7080\":18.30728023,\"7081\":16.73167888,\"7082\":18.731948670000001,\"7083\":17.810752090000001,\"7084\":17.522787139999998,\"7085\":15.448896899999999,\"7086\":18.337388700000002,\"7087\":13.708177149999999,\"7088\":18.783651070000001,\"7089\":16.08359669,\"7090\":13.454947969999999,\"7091\":14.05704804,\"7092\":null,\"7093\":17.745278750000001,\"7094\":15.77072031,\"7095\":16.284327950000002,\"7096\":16.894804969999999,\"7097\":13.90527136,\"7098\":19.917076170000001,\"7099\":null,\"7100\":16.77342943,\"7101\":14.28854098,\"7102\":17.302739880000001,\"7103\":14.401772769999999,\"7104\":null,\"7105\":null,\"7106\":13.97753402,\"7107\":16.35821807,\"7108\":13.77872545,\"7109\":14.087370269999999,\"7110\":10.91809026,\"7111\":18.110759909999999,\"7112\":17.640787809999999,\"7113\":18.12376617,\"7114\":13.034355529999999,\"7115\":17.313085560000001,\"7116\":13.81304957,\"7117\":19.727380050000001,\"7118\":16.813515079999998,\"7119\":14.54594219,\"7120\":18.595525030000001,\"7121\":12.75547109,\"7122\":15.79297109,\"7123\":null,\"7124\":17.41277491,\"7125\":13.83280074,\"7126\":16.659446190000001,\"7127\":null,\"7128\":null,\"7129\":14.81487139,\"7130\":13.60705046,\"7131\":16.86771981,\"7132\":19.17075822,\"7133\":15.626528260000001,\"7134\":null,\"7135\":14.493345550000001,\"7136\":13.023705059999999,\"7137\":null,\"7138\":null,\"7139\":null,\"7140\":null,\"7141\":17.796928680000001},\"EGF_CTRL_FR5_Rep1\":{\"0\":18.443196260000001,\"1\":null,\"2\":null,\"3\":null,\"4\":null,\"5\":null,\"6\":17.30713201,\"7\":null,\"8\":14.48941407,\"9\":13.709884860000001,\"10\":null,\"11\":19.277603880000001,\"12\":null,\"13\":18.776952269999999,\"14\":18.456658059999999,\"15\":19.176278360000001,\"16\":null,\"17\":13.471895630000001,\"18\":null,\"19\":14.337513939999999,\"20\":15.262046229999999,\"21\":19.350767820000002,\"22\":19.80734657,\"23\":19.357254050000002,\"24\":20.101319620000002,\"25\":19.127721690000001,\"26\":15.068350069999999,\"27\":null,\"28\":14.29579139,\"29\":null,\"30\":17.692789449999999,\"31\":15.62763112,\"32\":null,\"33\":null,\"34\":15.73877922,\"35\":null,\"36\":null,\"37\":null,\"38\":null,\"39\":null,\"40\":null,\"41\":17.1174824,\"42\":17.246212,\"43\":16.19702375,\"44\":13.61421932,\"45\":null,\"46\":16.18925235,\"47\":null,\"48\":null,\"49\":16.55356373,\"50\":13.354788299999999,\"51\":16.356634280000002,\"52\":13.93482852,\"53\":15.443449319999999,\"54\":19.022690650000001,\"55\":15.05814112,\"56\":null,\"57\":17.169212529999999,\"58\":null,\"59\":19.166837749999999,\"60\":16.9825604,\"61\":null,\"62\":14.800582739999999,\"63\":20.254286220000001,\"64\":13.342401669999999,\"65\":null,\"66\":null,\"67\":18.94257696,\"68\":null,\"69\":null,\"70\":16.711489,\"71\":null,\"72\":16.667340679999999,\"73\":21.63702477,\"74\":18.486337240000001,\"75\":13.538685940000001,\"76\":14.3222743,\"77\":null,\"78\":19.451833659999998,\"79\":null,\"80\":15.36883332,\"81\":17.672985359999998,\"82\":18.53227352,\"83\":16.45741349,\"84\":14.47465407,\"85\":null,\"86\":null,\"87\":null,\"88\":null,\"89\":14.905968550000001,\"90\":16.259622090000001,\"91\":20.27871764,\"92\":17.9334241,\"93\":null,\"94\":17.318546850000001,\"95\":23.02465578,\"96\":15.869253860000001,\"97\":14.47791818,\"98\":20.575879499999999,\"99\":12.137728470000001,\"100\":19.25900317,\"101\":15.85668774,\"102\":21.382121810000001,\"103\":17.96859272,\"104\":19.881347229999999,\"105\":16.621001830000001,\"106\":19.274580740000001,\"107\":18.33981442,\"108\":null,\"109\":18.251936799999999,\"110\":18.35538932,\"111\":16.049340669999999,\"112\":null,\"113\":null,\"114\":null,\"115\":null,\"116\":null,\"117\":17.398746490000001,\"118\":14.383882850000001,\"119\":null,\"120\":null,\"121\":18.129250639999999,\"122\":21.48834853,\"123\":19.11132542,\"124\":17.347598690000002,\"125\":14.9143568,\"126\":16.438167700000001,\"127\":null,\"128\":null,\"129\":17.842693350000001,\"130\":15.73148162,\"131\":19.6352017,\"132\":null,\"133\":16.18846675,\"134\":13.9613903,\"135\":14.309419999999999,\"136\":null,\"137\":null,\"138\":15.541688969999999,\"139\":19.78478913,\"140\":null,\"141\":13.02306289,\"142\":null,\"143\":17.132821180000001,\"144\":null,\"145\":null,\"146\":null,\"147\":18.074642099999998,\"148\":null,\"149\":19.654162929999998,\"150\":17.887897779999999,\"151\":19.63379634,\"152\":null,\"153\":19.99537613,\"154\":19.073199679999998,\"155\":null,\"156\":13.732490820000001,\"157\":16.758910109999999,\"158\":19.408011609999999,\"159\":13.771222979999999,\"160\":18.36651543,\"161\":null,\"162\":13.98249758,\"163\":17.148762380000001,\"164\":18.85453931,\"165\":14.678081369999999,\"166\":16.582469620000001,\"167\":16.801315930000001,\"168\":19.296682189999998,\"169\":null,\"170\":18.398629530000001,\"171\":13.81092449,\"172\":20.109424990000001,\"173\":14.30594164,\"174\":14.06133204,\"175\":null,\"176\":15.59299577,\"177\":null,\"178\":21.299914579999999,\"179\":18.16583971,\"180\":14.26031759,\"181\":null,\"182\":null,\"183\":19.002444749999999,\"184\":16.89626895,\"185\":19.221563410000002,\"186\":20.676014949999999,\"187\":null,\"188\":null,\"189\":14.832215700000001,\"190\":14.420998109999999,\"191\":null,\"192\":null,\"193\":17.412696149999999,\"194\":null,\"195\":14.21610478,\"196\":null,\"197\":15.40103579,\"198\":17.738987810000001,\"199\":18.266400640000001,\"200\":19.34585929,\"201\":18.53875459,\"202\":19.087668059999999,\"203\":null,\"204\":11.617468730000001,\"205\":null,\"206\":null,\"207\":null,\"208\":null,\"209\":15.026186940000001,\"210\":null,\"211\":null,\"212\":13.59984354,\"213\":12.91370605,\"214\":null,\"215\":20.87021678,\"216\":null,\"217\":14.567031610000001,\"218\":15.80652293,\"219\":null,\"220\":null,\"221\":18.791425319999998,\"222\":null,\"223\":null,\"224\":14.5270752,\"225\":null,\"226\":15.38754181,\"227\":null,\"228\":15.98003639,\"229\":null,\"230\":13.02257373,\"231\":15.713612169999999,\"232\":13.005523800000001,\"233\":null,\"234\":null,\"235\":null,\"236\":16.631059650000001,\"237\":17.386664440000001,\"238\":15.358550640000001,\"239\":15.03629014,\"240\":14.79128669,\"241\":15.39273873,\"242\":15.22431416,\"243\":null,\"244\":17.957991759999999,\"245\":null,\"246\":null,\"247\":17.713139290000001,\"248\":17.901773120000001,\"249\":null,\"250\":14.539402320000001,\"251\":19.198904979999998,\"252\":null,\"253\":15.95776294,\"254\":null,\"255\":null,\"256\":11.976017730000001,\"257\":null,\"258\":null,\"259\":null,\"260\":null,\"261\":13.74435489,\"262\":null,\"263\":null,\"264\":null,\"265\":18.409424529999999,\"266\":14.82295511,\"267\":18.06363356,\"268\":18.05578861,\"269\":18.961398679999998,\"270\":17.555542580000001,\"271\":18.989314830000001,\"272\":14.19421065,\"273\":null,\"274\":null,\"275\":null,\"276\":17.546271569999998,\"277\":16.40854071,\"278\":null,\"279\":17.92801034,\"280\":null,\"281\":null,\"282\":17.281747660000001,\"283\":15.84709382,\"284\":null,\"285\":null,\"286\":null,\"287\":null,\"288\":null,\"289\":null,\"290\":null,\"291\":null,\"292\":null,\"293\":16.552273750000001,\"294\":16.72201914,\"295\":13.96121166,\"296\":null,\"297\":null,\"298\":17.975706079999998,\"299\":15.638281790000001,\"300\":13.91716555,\"301\":17.564738200000001,\"302\":14.35259688,\"303\":15.696850380000001,\"304\":18.50697971,\"305\":15.0662877,\"306\":16.624368400000002,\"307\":null,\"308\":14.36149412,\"309\":null,\"310\":null,\"311\":18.40460736,\"312\":15.580192479999999,\"313\":13.79175483,\"314\":17.254011739999999,\"315\":16.259257779999999,\"316\":19.297603070000001,\"317\":20.812868300000002,\"318\":17.671675929999999,\"319\":20.18248316,\"320\":19.621236509999999,\"321\":20.59159141,\"322\":16.323150309999999,\"323\":16.749413359999998,\"324\":14.666341190000001,\"325\":null,\"326\":14.41027684,\"327\":null,\"328\":null,\"329\":14.92712931,\"330\":null,\"331\":null,\"332\":null,\"333\":null,\"334\":null,\"335\":14.91389464,\"336\":null,\"337\":20.22363412,\"338\":null,\"339\":20.760268310000001,\"340\":null,\"341\":13.439335099999999,\"342\":16.878383289999999,\"343\":14.01132303,\"344\":16.671207559999999,\"345\":null,\"346\":17.676025060000001,\"347\":18.188858629999999,\"348\":15.96885949,\"349\":null,\"350\":null,\"351\":null,\"352\":18.589419889999998,\"353\":19.834609069999999,\"354\":null,\"355\":null,\"356\":null,\"357\":16.605443180000002,\"358\":null,\"359\":16.26599264,\"360\":null,\"361\":14.61351559,\"362\":14.260405069999999,\"363\":14.248856699999999,\"364\":null,\"365\":null,\"366\":null,\"367\":13.97076087,\"368\":14.09684796,\"369\":null,\"370\":17.08201004,\"371\":20.707960530000001,\"372\":null,\"373\":12.623889289999999,\"374\":16.422651340000002,\"375\":null,\"376\":15.065577920000001,\"377\":14.634748139999999,\"378\":16.309311180000002,\"379\":null,\"380\":null,\"381\":null,\"382\":14.23593515,\"383\":14.72564034,\"384\":null,\"385\":null,\"386\":14.454504119999999,\"387\":null,\"388\":null,\"389\":null,\"390\":null,\"391\":13.941300549999999,\"392\":15.09404084,\"393\":17.508393399999999,\"394\":null,\"395\":14.909759340000001,\"396\":18.72596339,\"397\":18.705926949999998,\"398\":17.744299009999999,\"399\":19.63753144,\"400\":null,\"401\":16.559684220000001,\"402\":18.60193275,\"403\":16.35068076,\"404\":null,\"405\":null,\"406\":14.712682579999999,\"407\":null,\"408\":null,\"409\":null,\"410\":17.563631180000002,\"411\":null,\"412\":17.059083149999999,\"413\":19.60908251,\"414\":null,\"415\":null,\"416\":14.684750810000001,\"417\":16.846762089999999,\"418\":null,\"419\":14.076692299999999,\"420\":null,\"421\":14.14813732,\"422\":16.608844040000001,\"423\":null,\"424\":null,\"425\":13.02217351,\"426\":16.876718759999999,\"427\":17.219497029999999,\"428\":14.60976398,\"429\":16.526105229999999,\"430\":14.29017558,\"431\":17.34366751,\"432\":null,\"433\":null,\"434\":null,\"435\":null,\"436\":null,\"437\":12.970459719999999,\"438\":null,\"439\":null,\"440\":14.347627729999999,\"441\":null,\"442\":16.541020100000001,\"443\":17.328850169999999,\"444\":17.535772519999998,\"445\":15.79809629,\"446\":15.620644520000001,\"447\":null,\"448\":17.647839789999999,\"449\":17.97505675,\"450\":null,\"451\":null,\"452\":null,\"453\":null,\"454\":null,\"455\":20.60138491,\"456\":14.34113041,\"457\":16.925611270000001,\"458\":null,\"459\":null,\"460\":15.254668349999999,\"461\":12.994116330000001,\"462\":18.655228170000001,\"463\":18.27465801,\"464\":19.87593712,\"465\":16.970495339999999,\"466\":19.300826990000001,\"467\":17.159857169999999,\"468\":17.397404259999998,\"469\":null,\"470\":16.33934241,\"471\":14.72197296,\"472\":null,\"473\":16.807287479999999,\"474\":16.212001959999998,\"475\":null,\"476\":null,\"477\":null,\"478\":null,\"479\":null,\"480\":null,\"481\":null,\"482\":null,\"483\":null,\"484\":null,\"485\":null,\"486\":null,\"487\":null,\"488\":15.16399904,\"489\":17.243158789999999,\"490\":14.51636601,\"491\":null,\"492\":null,\"493\":null,\"494\":null,\"495\":17.414232760000001,\"496\":null,\"497\":null,\"498\":17.26782953,\"499\":16.786500369999999,\"500\":17.632921570000001,\"501\":16.307241149999999,\"502\":null,\"503\":14.900059560000001,\"504\":null,\"505\":null,\"506\":21.871625699999999,\"507\":21.508288889999999,\"508\":19.70950203,\"509\":15.99385835,\"510\":18.093466639999999,\"511\":17.759720059999999,\"512\":15.75618562,\"513\":19.984407019999999,\"514\":18.5115154,\"515\":15.849765100000001,\"516\":14.62816888,\"517\":18.221648999999999,\"518\":13.72537344,\"519\":13.1068844,\"520\":18.792815749999999,\"521\":14.197605640000001,\"522\":16.041941980000001,\"523\":14.88234555,\"524\":13.840160150000001,\"525\":null,\"526\":null,\"527\":14.68052943,\"528\":null,\"529\":null,\"530\":null,\"531\":13.164112899999999,\"532\":null,\"533\":null,\"534\":null,\"535\":null,\"536\":22.901879770000001,\"537\":15.26045519,\"538\":null,\"539\":17.2900217,\"540\":17.771165910000001,\"541\":17.24823035,\"542\":17.771260130000002,\"543\":null,\"544\":15.23765904,\"545\":13.273036980000001,\"546\":null,\"547\":18.09307025,\"548\":17.340579569999999,\"549\":19.636983529999998,\"550\":19.097977490000002,\"551\":null,\"552\":null,\"553\":null,\"554\":null,\"555\":null,\"556\":null,\"557\":17.36971329,\"558\":17.91013882,\"559\":null,\"560\":null,\"561\":18.46393913,\"562\":null,\"563\":15.134563480000001,\"564\":15.54634604,\"565\":16.63313278,\"566\":16.9178532,\"567\":null,\"568\":17.075020609999999,\"569\":21.280888480000002,\"570\":14.8349093,\"571\":15.345856250000001,\"572\":18.03218283,\"573\":16.603975720000001,\"574\":18.230945179999999,\"575\":18.71304757,\"576\":17.961547199999998,\"577\":null,\"578\":20.99556523,\"579\":16.023273530000001,\"580\":17.532645479999999,\"581\":16.46100521,\"582\":17.927727010000002,\"583\":null,\"584\":16.7089848,\"585\":16.09644617,\"586\":19.052092600000002,\"587\":20.980648120000002,\"588\":18.567011019999999,\"589\":15.05037213,\"590\":null,\"591\":16.028886679999999,\"592\":13.202224169999999,\"593\":17.029526990000001,\"594\":null,\"595\":null,\"596\":19.486099960000001,\"597\":null,\"598\":16.21958557,\"599\":16.98012177,\"600\":null,\"601\":null,\"602\":16.16138583,\"603\":17.08358033,\"604\":17.45441375,\"605\":null,\"606\":null,\"607\":null,\"608\":12.92342481,\"609\":16.083005360000001,\"610\":14.35645564,\"611\":null,\"612\":20.30736653,\"613\":18.62155984,\"614\":null,\"615\":14.23893458,\"616\":null,\"617\":null,\"618\":16.720030569999999,\"619\":null,\"620\":18.966004980000001,\"621\":null,\"622\":15.531289449999999,\"623\":14.025240630000001,\"624\":13.77018121,\"625\":13.951279230000001,\"626\":15.267237529999999,\"627\":18.668684200000001,\"628\":null,\"629\":14.01474558,\"630\":null,\"631\":16.808391180000001,\"632\":null,\"633\":null,\"634\":18.8853638,\"635\":null,\"636\":null,\"637\":null,\"638\":null,\"639\":null,\"640\":null,\"641\":null,\"642\":null,\"643\":14.89895836,\"644\":13.652862989999999,\"645\":16.5010023,\"646\":null,\"647\":null,\"648\":19.339073450000001,\"649\":null,\"650\":18.037035580000001,\"651\":null,\"652\":null,\"653\":null,\"654\":18.22240416,\"655\":null,\"656\":null,\"657\":18.255425519999999,\"658\":14.399648920000001,\"659\":16.329906170000001,\"660\":null,\"661\":13.02257373,\"662\":null,\"663\":19.496645740000002,\"664\":null,\"665\":null,\"666\":16.19886915,\"667\":16.05141957,\"668\":13.054435590000001,\"669\":16.616720770000001,\"670\":18.785010419999999,\"671\":19.651286370000001,\"672\":19.920680260000001,\"673\":18.61245473,\"674\":19.504519089999999,\"675\":18.598902500000001,\"676\":null,\"677\":null,\"678\":17.965151670000001,\"679\":21.078939999999999,\"680\":17.120272150000002,\"681\":null,\"682\":18.788566190000001,\"683\":null,\"684\":13.715376920000001,\"685\":null,\"686\":null,\"687\":17.47043549,\"688\":null,\"689\":17.32110673,\"690\":null,\"691\":null,\"692\":17.905499039999999,\"693\":16.665758409999999,\"694\":null,\"695\":14.94807424,\"696\":null,\"697\":14.96155693,\"698\":null,\"699\":22.040720319999998,\"700\":18.169608950000001,\"701\":18.145473070000001,\"702\":17.20382519,\"703\":19.717541749999999,\"704\":14.68801266,\"705\":16.319989320000001,\"706\":null,\"707\":19.214358189999999,\"708\":null,\"709\":null,\"710\":null,\"711\":16.548981300000001,\"712\":null,\"713\":null,\"714\":null,\"715\":null,\"716\":null,\"717\":15.070214500000001,\"718\":null,\"719\":14.74491971,\"720\":null,\"721\":null,\"722\":16.04301062,\"723\":14.834404409999999,\"724\":null,\"725\":null,\"726\":17.044288730000002,\"727\":null,\"728\":13.56416746,\"729\":null,\"730\":null,\"731\":15.47478557,\"732\":null,\"733\":16.760604350000001,\"734\":14.823554509999999,\"735\":null,\"736\":15.16886607,\"737\":null,\"738\":20.38939834,\"739\":null,\"740\":null,\"741\":null,\"742\":14.50166808,\"743\":14.38570522,\"744\":null,\"745\":15.54263709,\"746\":null,\"747\":16.643720720000001,\"748\":14.505288050000001,\"749\":null,\"750\":null,\"751\":null,\"752\":14.81099199,\"753\":15.47705343,\"754\":null,\"755\":null,\"756\":null,\"757\":null,\"758\":null,\"759\":17.06094946,\"760\":17.771959389999999,\"761\":14.27298066,\"762\":13.90852306,\"763\":null,\"764\":null,\"765\":null,\"766\":13.54512663,\"767\":null,\"768\":null,\"769\":17.97467009,\"770\":14.52212784,\"771\":17.049319950000001,\"772\":null,\"773\":null,\"774\":16.766540620000001,\"775\":16.138406610000001,\"776\":18.50627175,\"777\":16.721614850000002,\"778\":13.281213429999999,\"779\":14.409199320000001,\"780\":null,\"781\":17.920755580000002,\"782\":22.739217750000002,\"783\":17.251211770000001,\"784\":null,\"785\":14.804924740000001,\"786\":18.070262509999999,\"787\":null,\"788\":13.96256037,\"789\":16.079535870000001,\"790\":null,\"791\":null,\"792\":null,\"793\":16.008280989999999,\"794\":13.17003633,\"795\":16.35052627,\"796\":14.36530224,\"797\":17.740584299999998,\"798\":14.65665722,\"799\":null,\"800\":null,\"801\":null,\"802\":null,\"803\":17.081866609999999,\"804\":null,\"805\":13.045373639999999,\"806\":21.48640146,\"807\":19.778477349999999,\"808\":17.490714130000001,\"809\":18.095819850000002,\"810\":13.35603227,\"811\":null,\"812\":null,\"813\":null,\"814\":null,\"815\":null,\"816\":13.144358909999999,\"817\":17.01889083,\"818\":15.69466343,\"819\":16.216184859999998,\"820\":18.1220079,\"821\":16.95113345,\"822\":16.933429230000002,\"823\":null,\"824\":null,\"825\":null,\"826\":null,\"827\":null,\"828\":null,\"829\":15.277917479999999,\"830\":16.692378550000001,\"831\":null,\"832\":null,\"833\":null,\"834\":15.94727338,\"835\":13.03969212,\"836\":null,\"837\":18.78206191,\"838\":15.508329509999999,\"839\":16.58269524,\"840\":null,\"841\":null,\"842\":16.40639754,\"843\":14.6602838,\"844\":null,\"845\":18.021564739999999,\"846\":14.201175510000001,\"847\":null,\"848\":17.963594239999999,\"849\":19.134466620000001,\"850\":19.883366379999998,\"851\":17.680980000000002,\"852\":22.28175555,\"853\":17.028908399999999,\"854\":16.871613539999998,\"855\":null,\"856\":20.29057233,\"857\":20.89021945,\"858\":null,\"859\":16.70983725,\"860\":null,\"861\":null,\"862\":16.273538850000001,\"863\":17.439400670000001,\"864\":16.71554334,\"865\":17.63524876,\"866\":14.71333212,\"867\":null,\"868\":14.83409168,\"869\":null,\"870\":null,\"871\":null,\"872\":15.30995077,\"873\":null,\"874\":null,\"875\":null,\"876\":null,\"877\":null,\"878\":17.958040050000001,\"879\":15.361206320000001,\"880\":15.366291650000001,\"881\":14.232509439999999,\"882\":15.060307140000001,\"883\":13.348709899999999,\"884\":null,\"885\":15.95357922,\"886\":15.188776300000001,\"887\":13.57534845,\"888\":14.234062,\"889\":18.197234659999999,\"890\":14.56387232,\"891\":14.058131120000001,\"892\":15.68595923,\"893\":null,\"894\":null,\"895\":18.308956009999999,\"896\":null,\"897\":15.30676628,\"898\":17.02278398,\"899\":18.795233530000001,\"900\":16.733234700000001,\"901\":null,\"902\":null,\"903\":17.69326117,\"904\":18.520606220000001,\"905\":15.03359575,\"906\":15.84361417,\"907\":15.15940376,\"908\":16.769914100000001,\"909\":13.507074510000001,\"910\":null,\"911\":null,\"912\":14.90256591,\"913\":null,\"914\":18.787076679999998,\"915\":19.986793710000001,\"916\":20.111931909999999,\"917\":18.562474819999998,\"918\":18.918031679999999,\"919\":19.052401280000002,\"920\":16.949149040000002,\"921\":14.7492603,\"922\":null,\"923\":null,\"924\":20.249601720000001,\"925\":15.87499379,\"926\":21.90071837,\"927\":null,\"928\":null,\"929\":18.071824190000001,\"930\":17.25053544,\"931\":null,\"932\":14.9646221,\"933\":null,\"934\":null,\"935\":null,\"936\":null,\"937\":null,\"938\":16.80770489,\"939\":12.041829610000001,\"940\":null,\"941\":null,\"942\":17.18371471,\"943\":18.59583014,\"944\":18.03179566,\"945\":17.791190350000001,\"946\":null,\"947\":14.06186896,\"948\":19.705232200000001,\"949\":null,\"950\":16.070500070000001,\"951\":19.091406859999999,\"952\":17.378729329999999,\"953\":14.905183900000001,\"954\":16.171970460000001,\"955\":null,\"956\":null,\"957\":null,\"958\":14.73756682,\"959\":null,\"960\":null,\"961\":21.101458820000001,\"962\":17.073866039999999,\"963\":16.29200664,\"964\":20.779572999999999,\"965\":19.271659060000001,\"966\":18.13904329,\"967\":15.72703763,\"968\":12.12423918,\"969\":18.62453812,\"970\":21.208060150000001,\"971\":21.00077173,\"972\":null,\"973\":17.075588580000002,\"974\":15.090394249999999,\"975\":15.920457450000001,\"976\":16.800973540000001,\"977\":18.88604145,\"978\":18.296485579999999,\"979\":null,\"980\":13.508425559999999,\"981\":12.95319207,\"982\":17.138818799999999,\"983\":14.74388285,\"984\":null,\"985\":14.28536534,\"986\":18.09149708,\"987\":15.69720658,\"988\":18.219278299999999,\"989\":null,\"990\":19.520194230000001,\"991\":16.79142753,\"992\":18.8703121,\"993\":18.445152660000002,\"994\":null,\"995\":null,\"996\":18.422012209999998,\"997\":null,\"998\":13.02257373,\"999\":15.699098899999999,\"1000\":null,\"1001\":18.430439639999999,\"1002\":17.004358280000002,\"1003\":17.947434130000001,\"1004\":null,\"1005\":19.301829309999999,\"1006\":17.512373149999998,\"1007\":null,\"1008\":17.34019391,\"1009\":17.682575279999998,\"1010\":18.243339150000001,\"1011\":16.11189156,\"1012\":18.49695294,\"1013\":16.550527039999999,\"1014\":18.063680940000001,\"1015\":15.1885882,\"1016\":17.257434159999999,\"1017\":14.114667109999999,\"1018\":17.865503,\"1019\":15.07016071,\"1020\":15.3555142,\"1021\":null,\"1022\":17.05704068,\"1023\":17.97549222,\"1024\":18.627921400000002,\"1025\":19.081432970000002,\"1026\":12.859796619999999,\"1027\":null,\"1028\":16.395077929999999,\"1029\":null,\"1030\":null,\"1031\":16.458438439999998,\"1032\":null,\"1033\":null,\"1034\":null,\"1035\":14.79748624,\"1036\":13.02257373,\"1037\":13.551069160000001,\"1038\":null,\"1039\":null,\"1040\":15.525499529999999,\"1041\":null,\"1042\":null,\"1043\":15.306090129999999,\"1044\":null,\"1045\":null,\"1046\":19.982570840000001,\"1047\":null,\"1048\":19.117974100000001,\"1049\":null,\"1050\":null,\"1051\":null,\"1052\":null,\"1053\":null,\"1054\":null,\"1055\":15.72308786,\"1056\":19.640563159999999,\"1057\":null,\"1058\":null,\"1059\":17.108223939999998,\"1060\":19.03394084,\"1061\":15.087220240000001,\"1062\":null,\"1063\":18.450795830000001,\"1064\":12.513101969999999,\"1065\":15.852584739999999,\"1066\":null,\"1067\":null,\"1068\":null,\"1069\":20.248236210000002,\"1070\":20.013201309999999,\"1071\":20.038396500000001,\"1072\":null,\"1073\":14.9083785,\"1074\":18.046138299999999,\"1075\":11.64400953,\"1076\":null,\"1077\":null,\"1078\":19.184605189999999,\"1079\":13.033642049999999,\"1080\":17.04101945,\"1081\":18.322365120000001,\"1082\":21.07794612,\"1083\":15.648077150000001,\"1084\":17.720745279999999,\"1085\":19.04206649,\"1086\":16.904962220000002,\"1087\":14.89054455,\"1088\":15.241588869999999,\"1089\":null,\"1090\":21.059456409999999,\"1091\":17.206313139999999,\"1092\":null,\"1093\":null,\"1094\":null,\"1095\":null,\"1096\":null,\"1097\":null,\"1098\":null,\"1099\":15.97128324,\"1100\":null,\"1101\":null,\"1102\":13.573237539999999,\"1103\":null,\"1104\":null,\"1105\":17.556915709999998,\"1106\":13.498276929999999,\"1107\":17.34972612,\"1108\":null,\"1109\":16.51274781,\"1110\":null,\"1111\":13.45960799,\"1112\":13.919181849999999,\"1113\":13.115814070000001,\"1114\":17.478757009999999,\"1115\":14.116618450000001,\"1116\":15.017693939999999,\"1117\":15.176775409999999,\"1118\":13.267972930000001,\"1119\":17.43992265,\"1120\":16.713678739999999,\"1121\":null,\"1122\":14.41433651,\"1123\":null,\"1124\":null,\"1125\":null,\"1126\":null,\"1127\":null,\"1128\":17.740082399999999,\"1129\":11.46396408,\"1130\":null,\"1131\":14.03105066,\"1132\":16.678478009999999,\"1133\":14.90748235,\"1134\":19.693049340000002,\"1135\":17.861448020000001,\"1136\":16.500920789999999,\"1137\":17.64871407,\"1138\":13.616010149999999,\"1139\":19.392123210000001,\"1140\":19.089033789999998,\"1141\":15.020318509999999,\"1142\":null,\"1143\":14.64354982,\"1144\":null,\"1145\":null,\"1146\":17.832387650000001,\"1147\":15.98177256,\"1148\":15.862630810000001,\"1149\":null,\"1150\":null,\"1151\":null,\"1152\":null,\"1153\":null,\"1154\":null,\"1155\":null,\"1156\":null,\"1157\":null,\"1158\":null,\"1159\":16.10082929,\"1160\":null,\"1161\":14.371778770000001,\"1162\":17.54966276,\"1163\":18.551163290000002,\"1164\":null,\"1165\":15.678072630000001,\"1166\":14.76665912,\"1167\":14.66938187,\"1168\":14.512977469999999,\"1169\":null,\"1170\":null,\"1171\":null,\"1172\":14.5161528,\"1173\":17.31266488,\"1174\":14.1639889,\"1175\":18.683700640000001,\"1176\":19.305882990000001,\"1177\":14.48273676,\"1178\":16.611889999999999,\"1179\":20.126025049999999,\"1180\":19.462595230000002,\"1181\":17.498847990000002,\"1182\":null,\"1183\":null,\"1184\":14.396711140000001,\"1185\":22.958676700000002,\"1186\":20.088317239999999,\"1187\":18.403836340000002,\"1188\":17.460375819999999,\"1189\":16.52903397,\"1190\":17.877389699999998,\"1191\":null,\"1192\":null,\"1193\":null,\"1194\":null,\"1195\":null,\"1196\":19.59430343,\"1197\":null,\"1198\":16.834275519999998,\"1199\":null,\"1200\":13.88466655,\"1201\":null,\"1202\":null,\"1203\":null,\"1204\":null,\"1205\":15.68442054,\"1206\":14.258894959999999,\"1207\":null,\"1208\":18.62808055,\"1209\":17.96374745,\"1210\":16.664985430000002,\"1211\":18.413055150000002,\"1212\":17.378586349999999,\"1213\":14.246551070000001,\"1214\":16.151591010000001,\"1215\":15.29978219,\"1216\":18.26802052,\"1217\":15.763832799999999,\"1218\":19.053424929999998,\"1219\":18.302791710000001,\"1220\":15.46377148,\"1221\":17.062605219999998,\"1222\":null,\"1223\":15.26747658,\"1224\":null,\"1225\":null,\"1226\":15.454400789999999,\"1227\":14.376663130000001,\"1228\":15.101245179999999,\"1229\":null,\"1230\":null,\"1231\":null,\"1232\":null,\"1233\":17.26176633,\"1234\":13.94569912,\"1235\":17.715448009999999,\"1236\":null,\"1237\":null,\"1238\":null,\"1239\":null,\"1240\":null,\"1241\":null,\"1242\":null,\"1243\":18.750992620000002,\"1244\":19.556447800000001,\"1245\":15.88933213,\"1246\":16.70931555,\"1247\":14.48966265,\"1248\":16.14962122,\"1249\":17.34433409,\"1250\":17.206626289999999,\"1251\":16.74322175,\"1252\":19.416108009999998,\"1253\":null,\"1254\":null,\"1255\":15.64257744,\"1256\":19.01707691,\"1257\":14.509089469999999,\"1258\":null,\"1259\":19.884382410000001,\"1260\":17.448878990000001,\"1261\":21.576388789999999,\"1262\":null,\"1263\":12.71866084,\"1264\":null,\"1265\":13.61178292,\"1266\":null,\"1267\":null,\"1268\":null,\"1269\":null,\"1270\":null,\"1271\":null,\"1272\":null,\"1273\":17.79713623,\"1274\":16.23779858,\"1275\":18.62328621,\"1276\":16.838711719999999,\"1277\":17.060641579999999,\"1278\":16.90435329,\"1279\":16.151647270000002,\"1280\":15.56522384,\"1281\":null,\"1282\":18.300311300000001,\"1283\":18.50262609,\"1284\":17.62340013,\"1285\":18.531107290000001,\"1286\":16.78383792,\"1287\":16.989574780000002,\"1288\":14.17753621,\"1289\":17.142094409999999,\"1290\":null,\"1291\":15.21575605,\"1292\":14.62762686,\"1293\":null,\"1294\":null,\"1295\":15.5593296,\"1296\":null,\"1297\":null,\"1298\":14.58140725,\"1299\":13.673918370000001,\"1300\":null,\"1301\":16.172734519999999,\"1302\":19.768347160000001,\"1303\":18.099946989999999,\"1304\":null,\"1305\":15.83840066,\"1306\":null,\"1307\":14.363697030000001,\"1308\":null,\"1309\":17.200816580000001,\"1310\":17.624628600000001,\"1311\":15.32508567,\"1312\":14.79163387,\"1313\":null,\"1314\":14.600629100000001,\"1315\":16.51394105,\"1316\":null,\"1317\":13.5200435,\"1318\":14.229493359999999,\"1319\":null,\"1320\":null,\"1321\":14.88707494,\"1322\":null,\"1323\":13.53500141,\"1324\":null,\"1325\":null,\"1326\":null,\"1327\":null,\"1328\":null,\"1329\":null,\"1330\":18.114105039999998,\"1331\":19.749623660000001,\"1332\":19.962630659999998,\"1333\":21.374258359999999,\"1334\":17.672903959999999,\"1335\":19.703472600000001,\"1336\":20.775532460000001,\"1337\":20.18926119,\"1338\":15.92659136,\"1339\":null,\"1340\":17.366253570000001,\"1341\":null,\"1342\":null,\"1343\":18.592859069999999,\"1344\":13.732049030000001,\"1345\":17.581468579999999,\"1346\":15.76190193,\"1347\":13.64830864,\"1348\":null,\"1349\":null,\"1350\":15.510699580000001,\"1351\":14.248294270000001,\"1352\":null,\"1353\":19.599299859999999,\"1354\":null,\"1355\":null,\"1356\":19.322568579999999,\"1357\":null,\"1358\":null,\"1359\":16.230269459999999,\"1360\":null,\"1361\":null,\"1362\":null,\"1363\":null,\"1364\":17.968288319999999,\"1365\":null,\"1366\":18.854454860000001,\"1367\":null,\"1368\":17.60418675,\"1369\":16.49874015,\"1370\":null,\"1371\":null,\"1372\":16.35303506,\"1373\":18.172016660000001,\"1374\":16.91156849,\"1375\":null,\"1376\":null,\"1377\":14.65227951,\"1378\":17.31145579,\"1379\":17.60182524,\"1380\":18.310074069999999,\"1381\":null,\"1382\":15.765229789999999,\"1383\":17.1087202,\"1384\":null,\"1385\":null,\"1386\":19.791203549999999,\"1387\":18.239771470000001,\"1388\":17.31008559,\"1389\":20.94516509,\"1390\":14.37672285,\"1391\":null,\"1392\":17.15643236,\"1393\":18.073214480000001,\"1394\":null,\"1395\":17.843942160000001,\"1396\":16.495437419999998,\"1397\":null,\"1398\":19.687215170000002,\"1399\":13.02257373,\"1400\":null,\"1401\":17.26287057,\"1402\":16.345240310000001,\"1403\":15.52328415,\"1404\":16.49729133,\"1405\":19.87922274,\"1406\":16.822096120000001,\"1407\":14.7761718,\"1408\":null,\"1409\":20.267215159999999,\"1410\":14.08711153,\"1411\":14.68328663,\"1412\":15.37602521,\"1413\":null,\"1414\":null,\"1415\":null,\"1416\":null,\"1417\":19.17680202,\"1418\":14.84961783,\"1419\":null,\"1420\":null,\"1421\":null,\"1422\":null,\"1423\":17.700497930000001,\"1424\":17.223096129999998,\"1425\":18.47015858,\"1426\":18.67363568,\"1427\":17.764119059999999,\"1428\":14.285361330000001,\"1429\":20.023732729999999,\"1430\":null,\"1431\":17.256934659999999,\"1432\":18.451932240000001,\"1433\":18.632595420000001,\"1434\":16.581064000000001,\"1435\":17.921582570000002,\"1436\":16.922077000000002,\"1437\":17.52712987,\"1438\":16.954916430000001,\"1439\":null,\"1440\":null,\"1441\":null,\"1442\":16.85830026,\"1443\":null,\"1444\":null,\"1445\":13.28360226,\"1446\":null,\"1447\":16.67091971,\"1448\":16.421398159999999,\"1449\":null,\"1450\":17.434871510000001,\"1451\":null,\"1452\":null,\"1453\":17.172678909999998,\"1454\":15.992460080000001,\"1455\":15.45927032,\"1456\":17.003794190000001,\"1457\":null,\"1458\":15.69910277,\"1459\":null,\"1460\":14.83372593,\"1461\":16.933332960000001,\"1462\":null,\"1463\":null,\"1464\":null,\"1465\":null,\"1466\":17.608104340000001,\"1467\":null,\"1468\":19.89263265,\"1469\":14.858986740000001,\"1470\":null,\"1471\":null,\"1472\":19.06430675,\"1473\":15.49049353,\"1474\":20.777813770000002,\"1475\":21.59577431,\"1476\":18.34145522,\"1477\":21.795087989999999,\"1478\":null,\"1479\":21.303248660000001,\"1480\":13.981938530000001,\"1481\":null,\"1482\":19.870602460000001,\"1483\":17.68370226,\"1484\":null,\"1485\":13.486638859999999,\"1486\":17.261928609999998,\"1487\":null,\"1488\":null,\"1489\":17.86034196,\"1490\":16.83593016,\"1491\":null,\"1492\":null,\"1493\":16.378389859999999,\"1494\":13.378466489999999,\"1495\":null,\"1496\":null,\"1497\":18.821699209999998,\"1498\":18.788215770000001,\"1499\":17.807526360000001,\"1500\":18.545656210000001,\"1501\":12.575495699999999,\"1502\":16.799276819999999,\"1503\":14.533942509999999,\"1504\":null,\"1505\":null,\"1506\":17.779018279999999,\"1507\":13.32371893,\"1508\":null,\"1509\":null,\"1510\":null,\"1511\":21.205906150000001,\"1512\":18.975513060000001,\"1513\":null,\"1514\":null,\"1515\":null,\"1516\":null,\"1517\":21.505347400000002,\"1518\":18.181809869999999,\"1519\":null,\"1520\":21.19734669,\"1521\":19.400204599999999,\"1522\":null,\"1523\":null,\"1524\":21.516263129999999,\"1525\":20.76088764,\"1526\":15.53344352,\"1527\":15.616571779999999,\"1528\":18.638394689999998,\"1529\":22.53196307,\"1530\":22.558520390000002,\"1531\":21.22252993,\"1532\":20.09733005,\"1533\":16.826511499999999,\"1534\":18.854285440000002,\"1535\":21.912495530000001,\"1536\":22.206302650000001,\"1537\":23.35070262,\"1538\":18.370491950000002,\"1539\":21.118240360000001,\"1540\":19.58053275,\"1541\":23.238313590000001,\"1542\":18.647617239999999,\"1543\":23.618133929999999,\"1544\":19.01400761,\"1545\":19.817955619999999,\"1546\":19.476649129999998,\"1547\":19.748122160000001,\"1548\":18.703980949999998,\"1549\":19.22794524,\"1550\":14.312647399999999,\"1551\":19.840507240000001,\"1552\":14.92967288,\"1553\":21.132302320000001,\"1554\":22.830916129999998,\"1555\":null,\"1556\":22.66481139,\"1557\":null,\"1558\":null,\"1559\":null,\"1560\":11.426417259999999,\"1561\":null,\"1562\":null,\"1563\":16.92459611,\"1564\":20.978885519999999,\"1565\":null,\"1566\":null,\"1567\":null,\"1568\":null,\"1569\":18.03327294,\"1570\":15.775630700000001,\"1571\":null,\"1572\":19.62017359,\"1573\":18.985432100000001,\"1574\":15.12652765,\"1575\":null,\"1576\":17.398650239999998,\"1577\":null,\"1578\":14.31471648,\"1579\":13.57677844,\"1580\":null,\"1581\":null,\"1582\":17.849867759999999,\"1583\":14.849856689999999,\"1584\":14.089735490000001,\"1585\":21.54574118,\"1586\":18.61900408,\"1587\":18.255970909999998,\"1588\":19.36808435,\"1589\":18.841162730000001,\"1590\":17.752121599999999,\"1591\":17.841018649999999,\"1592\":17.813390439999999,\"1593\":19.45674644,\"1594\":18.514640020000002,\"1595\":16.742427299999999,\"1596\":17.281837410000001,\"1597\":19.69662559,\"1598\":23.65537655,\"1599\":14.424015280000001,\"1600\":15.037037679999999,\"1601\":16.976181390000001,\"1602\":16.202613199999998,\"1603\":19.21039274,\"1604\":18.515909130000001,\"1605\":20.32334548,\"1606\":16.196521050000001,\"1607\":16.385854160000001,\"1608\":18.737346930000001,\"1609\":null,\"1610\":null,\"1611\":null,\"1612\":19.265024059999998,\"1613\":16.83990331,\"1614\":15.020896199999999,\"1615\":16.858758210000001,\"1616\":16.430791419999998,\"1617\":null,\"1618\":15.861557100000001,\"1619\":15.139805989999999,\"1620\":13.346759430000001,\"1621\":14.347353780000001,\"1622\":null,\"1623\":18.58984778,\"1624\":14.78226487,\"1625\":13.47714618,\"1626\":null,\"1627\":null,\"1628\":null,\"1629\":null,\"1630\":20.380790569999998,\"1631\":17.369120809999998,\"1632\":21.463388030000001,\"1633\":17.612009950000001,\"1634\":17.599429730000001,\"1635\":14.467304990000001,\"1636\":16.226552649999999,\"1637\":15.019810680000001,\"1638\":null,\"1639\":18.21488995,\"1640\":14.19606741,\"1641\":null,\"1642\":18.765406989999999,\"1643\":19.134352459999999,\"1644\":19.038182460000002,\"1645\":null,\"1646\":17.747469240000001,\"1647\":null,\"1648\":15.32863755,\"1649\":16.726703749999999,\"1650\":15.58960278,\"1651\":16.115136629999999,\"1652\":15.910133460000001,\"1653\":15.67512685,\"1654\":15.76578024,\"1655\":15.109462280000001,\"1656\":null,\"1657\":17.994095659999999,\"1658\":16.527198890000001,\"1659\":17.195124710000002,\"1660\":null,\"1661\":null,\"1662\":null,\"1663\":null,\"1664\":14.046734900000001,\"1665\":null,\"1666\":17.66287861,\"1667\":null,\"1668\":null,\"1669\":19.005402920000002,\"1670\":18.399130620000001,\"1671\":15.92230148,\"1672\":null,\"1673\":null,\"1674\":17.585853830000001,\"1675\":20.21793001,\"1676\":null,\"1677\":10.97085759,\"1678\":19.958955790000001,\"1679\":16.277023679999999,\"1680\":16.208164530000001,\"1681\":15.73957876,\"1682\":16.647926569999999,\"1683\":null,\"1684\":null,\"1685\":null,\"1686\":null,\"1687\":null,\"1688\":20.16300734,\"1689\":null,\"1690\":null,\"1691\":null,\"1692\":null,\"1693\":19.855207119999999,\"1694\":12.76433121,\"1695\":16.493379399999998,\"1696\":null,\"1697\":null,\"1698\":15.332083089999999,\"1699\":14.064285480000001,\"1700\":12.61747883,\"1701\":16.413286459999998,\"1702\":null,\"1703\":null,\"1704\":null,\"1705\":null,\"1706\":16.53813379,\"1707\":16.613898590000002,\"1708\":19.529085850000001,\"1709\":null,\"1710\":17.719987939999999,\"1711\":17.253247989999998,\"1712\":null,\"1713\":15.852966159999999,\"1714\":13.793206339999999,\"1715\":null,\"1716\":16.370302120000002,\"1717\":16.04211308,\"1718\":15.877149729999999,\"1719\":16.278249949999999,\"1720\":15.790274869999999,\"1721\":15.746829890000001,\"1722\":null,\"1723\":null,\"1724\":15.51923347,\"1725\":null,\"1726\":null,\"1727\":16.114873710000001,\"1728\":14.10887453,\"1729\":null,\"1730\":11.022375630000001,\"1731\":16.54745191,\"1732\":null,\"1733\":null,\"1734\":null,\"1735\":null,\"1736\":null,\"1737\":null,\"1738\":null,\"1739\":null,\"1740\":null,\"1741\":20.07343096,\"1742\":18.148176249999999,\"1743\":17.877443620000001,\"1744\":18.515655089999999,\"1745\":13.11735434,\"1746\":null,\"1747\":15.36624464,\"1748\":16.751373409999999,\"1749\":15.0898127,\"1750\":13.41571573,\"1751\":null,\"1752\":13.122778070000001,\"1753\":null,\"1754\":null,\"1755\":15.607443549999999,\"1756\":18.897429630000001,\"1757\":14.752786950000001,\"1758\":21.198450600000001,\"1759\":18.055382290000001,\"1760\":13.258274050000001,\"1761\":null,\"1762\":14.411595159999999,\"1763\":21.79733092,\"1764\":null,\"1765\":null,\"1766\":14.783242700000001,\"1767\":15.12573605,\"1768\":19.512559880000001,\"1769\":17.424948929999999,\"1770\":17.349171630000001,\"1771\":17.987856699999998,\"1772\":16.95577608,\"1773\":19.105167139999999,\"1774\":null,\"1775\":null,\"1776\":15.01699612,\"1777\":14.55625515,\"1778\":17.761134519999999,\"1779\":15.60906057,\"1780\":19.226613570000001,\"1781\":17.92366711,\"1782\":17.972353550000001,\"1783\":null,\"1784\":21.379590619999998,\"1785\":21.31572487,\"1786\":18.833717629999999,\"1787\":21.905583329999999,\"1788\":20.745313079999999,\"1789\":20.039232869999999,\"1790\":17.580121070000001,\"1791\":15.217527430000001,\"1792\":null,\"1793\":null,\"1794\":null,\"1795\":null,\"1796\":13.903198659999999,\"1797\":21.352175299999999,\"1798\":null,\"1799\":15.33331583,\"1800\":14.32781194,\"1801\":13.02257373,\"1802\":14.22360462,\"1803\":15.792884300000001,\"1804\":null,\"1805\":17.51303995,\"1806\":16.29606506,\"1807\":17.023133120000001,\"1808\":18.574872580000001,\"1809\":17.854823660000001,\"1810\":15.87817703,\"1811\":15.3081611,\"1812\":10.961255980000001,\"1813\":17.82174672,\"1814\":19.129946360000002,\"1815\":null,\"1816\":19.075972740000001,\"1817\":13.452365589999999,\"1818\":null,\"1819\":null,\"1820\":13.7947585,\"1821\":15.378215109999999,\"1822\":null,\"1823\":13.88145433,\"1824\":15.96574055,\"1825\":20.498587069999999,\"1826\":18.302191010000001,\"1827\":18.674003039999999,\"1828\":20.721582439999999,\"1829\":19.609904719999999,\"1830\":19.32878827,\"1831\":18.35766301,\"1832\":20.08225762,\"1833\":20.498437729999999,\"1834\":19.592313539999999,\"1835\":20.410343919999999,\"1836\":17.501818159999999,\"1837\":19.130496950000001,\"1838\":18.886477200000002,\"1839\":21.16862446,\"1840\":18.130512790000001,\"1841\":19.839989370000001,\"1842\":12.600460569999999,\"1843\":19.152427339999999,\"1844\":17.20235435,\"1845\":17.513553779999999,\"1846\":19.022391939999999,\"1847\":15.04347194,\"1848\":null,\"1849\":19.449775389999999,\"1850\":19.136440350000001,\"1851\":16.518524169999999,\"1852\":15.93815446,\"1853\":19.20496726,\"1854\":17.559067209999998,\"1855\":18.6299508,\"1856\":16.842782249999999,\"1857\":null,\"1858\":18.223952489999998,\"1859\":22.737595890000002,\"1860\":15.35961569,\"1861\":null,\"1862\":18.37609908,\"1863\":15.953925529999999,\"1864\":15.277148070000001,\"1865\":null,\"1866\":17.37495217,\"1867\":16.043691290000002,\"1868\":14.51266188,\"1869\":16.73412493,\"1870\":16.119601490000001,\"1871\":18.455119150000002,\"1872\":18.16370538,\"1873\":null,\"1874\":14.933856090000001,\"1875\":null,\"1876\":null,\"1877\":null,\"1878\":21.13991687,\"1879\":null,\"1880\":18.84718294,\"1881\":18.118167450000001,\"1882\":18.90973567,\"1883\":18.652116450000001,\"1884\":18.401603309999999,\"1885\":18.398870370000001,\"1886\":19.258554109999999,\"1887\":18.30718212,\"1888\":21.246484630000001,\"1889\":null,\"1890\":null,\"1891\":15.150685060000001,\"1892\":14.330731889999999,\"1893\":17.80747053,\"1894\":16.614811020000001,\"1895\":null,\"1896\":17.53641842,\"1897\":null,\"1898\":null,\"1899\":17.693413549999999,\"1900\":null,\"1901\":null,\"1902\":null,\"1903\":null,\"1904\":14.541102670000001,\"1905\":null,\"1906\":null,\"1907\":null,\"1908\":13.92260246,\"1909\":16.37102604,\"1910\":null,\"1911\":17.356104550000001,\"1912\":18.08496671,\"1913\":null,\"1914\":16.64656536,\"1915\":14.542780069999999,\"1916\":17.380633939999999,\"1917\":null,\"1918\":13.317246709999999,\"1919\":17.104070879999998,\"1920\":16.027708310000001,\"1921\":14.036574480000001,\"1922\":13.50979536,\"1923\":null,\"1924\":null,\"1925\":13.82739638,\"1926\":null,\"1927\":15.08307145,\"1928\":17.11336536,\"1929\":15.53323934,\"1930\":15.48918269,\"1931\":19.837606919999999,\"1932\":16.149003220000001,\"1933\":16.676900870000001,\"1934\":13.78036694,\"1935\":14.17362284,\"1936\":17.173771739999999,\"1937\":null,\"1938\":18.253808729999999,\"1939\":17.52263714,\"1940\":14.384506350000001,\"1941\":20.408476100000001,\"1942\":19.5567888,\"1943\":17.184719579999999,\"1944\":17.98222033,\"1945\":null,\"1946\":null,\"1947\":null,\"1948\":14.33312871,\"1949\":17.250721259999999,\"1950\":null,\"1951\":14.321027900000001,\"1952\":18.302684370000002,\"1953\":17.63935712,\"1954\":15.366675320000001,\"1955\":13.47580116,\"1956\":15.93938167,\"1957\":17.015631769999999,\"1958\":17.200975079999999,\"1959\":null,\"1960\":16.707564519999998,\"1961\":15.859121460000001,\"1962\":17.455038080000001,\"1963\":null,\"1964\":19.213222680000001,\"1965\":12.629824449999999,\"1966\":null,\"1967\":18.161254679999999,\"1968\":15.312372010000001,\"1969\":17.002116220000001,\"1970\":18.005050449999999,\"1971\":19.773572229999999,\"1972\":15.83266045,\"1973\":16.127644369999999,\"1974\":13.57908406,\"1975\":null,\"1976\":null,\"1977\":12.76394529,\"1978\":13.97449262,\"1979\":15.139379310000001,\"1980\":null,\"1981\":null,\"1982\":17.22528192,\"1983\":16.873073909999999,\"1984\":14.52463461,\"1985\":15.236273369999999,\"1986\":16.85294085,\"1987\":14.577584890000001,\"1988\":15.95404897,\"1989\":15.494508189999999,\"1990\":null,\"1991\":14.604883060000001,\"1992\":16.719090949999998,\"1993\":13.880961879999999,\"1994\":17.315784820000001,\"1995\":19.848118750000001,\"1996\":20.198158060000001,\"1997\":20.538573790000001,\"1998\":18.69893708,\"1999\":21.302476030000001,\"2000\":19.981516809999999,\"2001\":19.412200439999999,\"2002\":20.340352509999999,\"2003\":18.361859559999999,\"2004\":19.76300711,\"2005\":null,\"2006\":14.83977471,\"2007\":15.134280110000001,\"2008\":12.83042505,\"2009\":16.512177179999998,\"2010\":14.43909919,\"2011\":18.597990750000001,\"2012\":19.07896847,\"2013\":null,\"2014\":17.52503767,\"2015\":null,\"2016\":null,\"2017\":null,\"2018\":null,\"2019\":18.556943069999999,\"2020\":14.548693009999999,\"2021\":14.00032627,\"2022\":16.99906412,\"2023\":null,\"2024\":15.3309765,\"2025\":null,\"2026\":null,\"2027\":null,\"2028\":13.89802561,\"2029\":null,\"2030\":16.293286770000002,\"2031\":17.037752480000002,\"2032\":null,\"2033\":null,\"2034\":null,\"2035\":20.041982470000001,\"2036\":16.211099350000001,\"2037\":16.901647140000002,\"2038\":null,\"2039\":14.953533930000001,\"2040\":null,\"2041\":14.0339831,\"2042\":null,\"2043\":null,\"2044\":null,\"2045\":17.3249809,\"2046\":null,\"2047\":16.250137800000001,\"2048\":null,\"2049\":null,\"2050\":null,\"2051\":null,\"2052\":18.39365184,\"2053\":null,\"2054\":17.75886903,\"2055\":18.26096111,\"2056\":16.744877890000002,\"2057\":14.316550230000001,\"2058\":16.014173629999998,\"2059\":null,\"2060\":null,\"2061\":null,\"2062\":null,\"2063\":null,\"2064\":null,\"2065\":16.564944409999999,\"2066\":null,\"2067\":15.00195295,\"2068\":15.429060010000001,\"2069\":14.586071459999999,\"2070\":17.332886510000002,\"2071\":16.978790610000001,\"2072\":null,\"2073\":16.315197179999998,\"2074\":null,\"2075\":14.9496409,\"2076\":20.145977309999999,\"2077\":19.607446660000001,\"2078\":15.32817719,\"2079\":16.223922290000001,\"2080\":15.74144444,\"2081\":15.61669092,\"2082\":16.24651772,\"2083\":17.52795399,\"2084\":null,\"2085\":16.97895973,\"2086\":20.260801130000001,\"2087\":16.347821440000001,\"2088\":12.537759660000001,\"2089\":13.6985666,\"2090\":19.252221460000001,\"2091\":18.43744474,\"2092\":null,\"2093\":18.092469909999998,\"2094\":null,\"2095\":20.361194269999999,\"2096\":18.461032419999999,\"2097\":null,\"2098\":15.38753224,\"2099\":null,\"2100\":14.742632220000001,\"2101\":20.409830490000001,\"2102\":null,\"2103\":null,\"2104\":14.127816109999999,\"2105\":null,\"2106\":null,\"2107\":null,\"2108\":null,\"2109\":13.97517399,\"2110\":17.081485180000001,\"2111\":16.350965070000001,\"2112\":null,\"2113\":14.9813277,\"2114\":17.594850770000001,\"2115\":null,\"2116\":null,\"2117\":16.926180299999999,\"2118\":null,\"2119\":15.24352869,\"2120\":null,\"2121\":null,\"2122\":15.49622418,\"2123\":null,\"2124\":null,\"2125\":16.28343048,\"2126\":13.82817388,\"2127\":null,\"2128\":null,\"2129\":17.860524689999998,\"2130\":14.677709800000001,\"2131\":null,\"2132\":null,\"2133\":17.105338570000001,\"2134\":17.440818889999999,\"2135\":18.18506829,\"2136\":null,\"2137\":null,\"2138\":15.145634169999999,\"2139\":null,\"2140\":16.956949569999999,\"2141\":15.243376420000001,\"2142\":null,\"2143\":null,\"2144\":16.710907070000001,\"2145\":null,\"2146\":null,\"2147\":null,\"2148\":13.242836799999999,\"2149\":18.331366989999999,\"2150\":null,\"2151\":null,\"2152\":20.64702921,\"2153\":null,\"2154\":null,\"2155\":15.703651430000001,\"2156\":17.462406120000001,\"2157\":null,\"2158\":15.77142546,\"2159\":null,\"2160\":12.83508185,\"2161\":16.45222253,\"2162\":15.91882264,\"2163\":17.222009409999998,\"2164\":null,\"2165\":18.634817559999998,\"2166\":13.71672571,\"2167\":null,\"2168\":14.37716414,\"2169\":null,\"2170\":null,\"2171\":null,\"2172\":18.152992319999999,\"2173\":20.93315583,\"2174\":18.32479627,\"2175\":20.474048100000001,\"2176\":15.5481391,\"2177\":14.77194416,\"2178\":null,\"2179\":17.145650620000001,\"2180\":null,\"2181\":17.413736650000001,\"2182\":null,\"2183\":null,\"2184\":16.043291450000002,\"2185\":null,\"2186\":18.713242180000002,\"2187\":15.175512980000001,\"2188\":null,\"2189\":null,\"2190\":null,\"2191\":20.12299724,\"2192\":18.61192179,\"2193\":17.087041859999999,\"2194\":null,\"2195\":null,\"2196\":16.748140379999999,\"2197\":17.965415459999999,\"2198\":14.73609637,\"2199\":14.691233309999999,\"2200\":16.559130150000001,\"2201\":17.58760487,\"2202\":13.82935866,\"2203\":15.2189321,\"2204\":16.53415524,\"2205\":14.230446450000001,\"2206\":18.028005050000001,\"2207\":null,\"2208\":15.781848910000001,\"2209\":null,\"2210\":19.691228649999999,\"2211\":13.21532298,\"2212\":15.248598530000001,\"2213\":null,\"2214\":null,\"2215\":null,\"2216\":14.296753949999999,\"2217\":14.92096177,\"2218\":null,\"2219\":null,\"2220\":18.621224689999998,\"2221\":17.774007470000001,\"2222\":18.690665240000001,\"2223\":null,\"2224\":null,\"2225\":null,\"2226\":15.62352476,\"2227\":23.836442139999999,\"2228\":null,\"2229\":null,\"2230\":20.07533222,\"2231\":null,\"2232\":15.64431021,\"2233\":null,\"2234\":20.07024024,\"2235\":19.53531139,\"2236\":16.92542547,\"2237\":null,\"2238\":17.73735477,\"2239\":22.829493729999999,\"2240\":20.250561770000001,\"2241\":16.339587649999999,\"2242\":null,\"2243\":null,\"2244\":null,\"2245\":null,\"2246\":15.721992330000001,\"2247\":null,\"2248\":12.962285,\"2249\":16.87755773,\"2250\":null,\"2251\":null,\"2252\":null,\"2253\":null,\"2254\":null,\"2255\":null,\"2256\":17.467821570000002,\"2257\":19.71486135,\"2258\":null,\"2259\":13.800601670000001,\"2260\":16.28536677,\"2261\":null,\"2262\":null,\"2263\":16.450865660000002,\"2264\":null,\"2265\":21.433081340000001,\"2266\":null,\"2267\":18.179863770000001,\"2268\":14.070596889999999,\"2269\":14.38967617,\"2270\":null,\"2271\":14.67557646,\"2272\":17.627919760000001,\"2273\":19.161746829999998,\"2274\":17.792093139999999,\"2275\":null,\"2276\":null,\"2277\":17.61996491,\"2278\":null,\"2279\":16.96668931,\"2280\":null,\"2281\":null,\"2282\":null,\"2283\":null,\"2284\":null,\"2285\":13.99473096,\"2286\":null,\"2287\":15.85568591,\"2288\":null,\"2289\":14.7706192,\"2290\":null,\"2291\":16.991283339999999,\"2292\":null,\"2293\":null,\"2294\":null,\"2295\":15.614049189999999,\"2296\":13.570002280000001,\"2297\":null,\"2298\":13.02257373,\"2299\":null,\"2300\":14.407666969999999,\"2301\":18.38099691,\"2302\":15.362763579999999,\"2303\":null,\"2304\":16.40158117,\"2305\":17.871156849999998,\"2306\":18.474854449999999,\"2307\":14.466071639999999,\"2308\":16.32392621,\"2309\":17.12764293,\"2310\":14.794102280000001,\"2311\":null,\"2312\":16.61820268,\"2313\":null,\"2314\":null,\"2315\":null,\"2316\":16.68524554,\"2317\":null,\"2318\":null,\"2319\":null,\"2320\":null,\"2321\":18.443259950000002,\"2322\":17.857668839999999,\"2323\":null,\"2324\":null,\"2325\":15.78806649,\"2326\":18.928665120000002,\"2327\":14.14848303,\"2328\":18.334676080000001,\"2329\":15.120106979999999,\"2330\":null,\"2331\":14.583033609999999,\"2332\":null,\"2333\":16.456897250000001,\"2334\":null,\"2335\":null,\"2336\":15.161803020000001,\"2337\":14.08528334,\"2338\":null,\"2339\":null,\"2340\":null,\"2341\":15.502763460000001,\"2342\":null,\"2343\":17.332088599999999,\"2344\":17.627540880000002,\"2345\":19.694808210000002,\"2346\":null,\"2347\":null,\"2348\":null,\"2349\":null,\"2350\":13.731147050000001,\"2351\":null,\"2352\":null,\"2353\":null,\"2354\":null,\"2355\":null,\"2356\":14.75165434,\"2357\":16.542837509999998,\"2358\":16.47328864,\"2359\":null,\"2360\":21.023356410000002,\"2361\":20.138497919999999,\"2362\":null,\"2363\":null,\"2364\":null,\"2365\":null,\"2366\":13.63971924,\"2367\":null,\"2368\":null,\"2369\":14.62506174,\"2370\":null,\"2371\":null,\"2372\":null,\"2373\":13.58759261,\"2374\":null,\"2375\":null,\"2376\":13.573365969999999,\"2377\":14.17538141,\"2378\":null,\"2379\":null,\"2380\":null,\"2381\":16.867280829999998,\"2382\":15.06803601,\"2383\":null,\"2384\":14.28853909,\"2385\":null,\"2386\":null,\"2387\":14.106614009999999,\"2388\":null,\"2389\":null,\"2390\":19.86640392,\"2391\":19.37933915,\"2392\":18.631597939999999,\"2393\":16.021522879999999,\"2394\":14.60166821,\"2395\":null,\"2396\":13.72668973,\"2397\":null,\"2398\":null,\"2399\":null,\"2400\":19.235758480000001,\"2401\":16.760641320000001,\"2402\":15.8801259,\"2403\":14.01570882,\"2404\":15.62346505,\"2405\":null,\"2406\":18.344174209999998,\"2407\":18.323516550000001,\"2408\":16.985951790000002,\"2409\":17.042797419999999,\"2410\":null,\"2411\":17.995532090000001,\"2412\":16.618106730000001,\"2413\":null,\"2414\":null,\"2415\":null,\"2416\":13.65363177,\"2417\":14.61710639,\"2418\":16.370905440000001,\"2419\":16.690562249999999,\"2420\":14.959795290000001,\"2421\":16.733043429999999,\"2422\":17.10873376,\"2423\":18.725396369999999,\"2424\":16.43029769,\"2425\":13.75655911,\"2426\":14.00856853,\"2427\":16.14813689,\"2428\":19.4378189,\"2429\":16.772042020000001,\"2430\":16.285709520000001,\"2431\":19.34447174,\"2432\":16.257298639999998,\"2433\":null,\"2434\":15.48411346,\"2435\":null,\"2436\":null,\"2437\":18.143560709999999,\"2438\":null,\"2439\":14.39051765,\"2440\":18.00134546,\"2441\":null,\"2442\":null,\"2443\":null,\"2444\":null,\"2445\":14.28705209,\"2446\":15.649079410000001,\"2447\":18.222617570000001,\"2448\":13.02257373,\"2449\":null,\"2450\":null,\"2451\":17.4939991,\"2452\":16.314213980000002,\"2453\":null,\"2454\":null,\"2455\":null,\"2456\":19.835108760000001,\"2457\":14.72535581,\"2458\":15.2430728,\"2459\":15.225397900000001,\"2460\":15.735526930000001,\"2461\":14.69011749,\"2462\":null,\"2463\":null,\"2464\":14.00226028,\"2465\":null,\"2466\":null,\"2467\":16.14999735,\"2468\":15.38424243,\"2469\":null,\"2470\":20.339952149999998,\"2471\":null,\"2472\":19.1016993,\"2473\":null,\"2474\":16.62553643,\"2475\":null,\"2476\":14.4533117,\"2477\":null,\"2478\":null,\"2479\":13.66316875,\"2480\":null,\"2481\":15.33232608,\"2482\":null,\"2483\":null,\"2484\":16.975204130000002,\"2485\":null,\"2486\":null,\"2487\":13.63143968,\"2488\":null,\"2489\":null,\"2490\":14.437940490000001,\"2491\":null,\"2492\":14.89994532,\"2493\":17.2646899,\"2494\":15.10720742,\"2495\":null,\"2496\":17.162597659999999,\"2497\":21.707122259999998,\"2498\":19.07649747,\"2499\":14.59397736,\"2500\":14.46055533,\"2501\":16.315870619999998,\"2502\":19.6514521,\"2503\":15.58984976,\"2504\":21.570775390000001,\"2505\":16.518010490000002,\"2506\":20.657273880000002,\"2507\":18.82754268,\"2508\":20.22060952,\"2509\":20.100139989999999,\"2510\":19.29902762,\"2511\":15.52238094,\"2512\":15.9061354,\"2513\":18.205543689999999,\"2514\":null,\"2515\":20.670750340000002,\"2516\":18.610560530000001,\"2517\":18.585241369999998,\"2518\":null,\"2519\":18.041303460000002,\"2520\":null,\"2521\":18.1744822,\"2522\":null,\"2523\":11.75867579,\"2524\":null,\"2525\":15.636164580000001,\"2526\":15.5885835,\"2527\":18.378930010000001,\"2528\":22.820213679999998,\"2529\":21.534618009999999,\"2530\":17.692460919999998,\"2531\":null,\"2532\":null,\"2533\":16.502085959999999,\"2534\":17.887016500000001,\"2535\":null,\"2536\":17.81689828,\"2537\":19.566933039999998,\"2538\":20.15612672,\"2539\":null,\"2540\":16.45017107,\"2541\":19.29081854,\"2542\":16.640306599999999,\"2543\":null,\"2544\":null,\"2545\":null,\"2546\":null,\"2547\":null,\"2548\":14.92704631,\"2549\":14.571646960000001,\"2550\":null,\"2551\":null,\"2552\":15.881686370000001,\"2553\":14.851579790000001,\"2554\":15.97357757,\"2555\":20.02611327,\"2556\":17.383794649999999,\"2557\":19.080266470000002,\"2558\":19.361725799999999,\"2559\":17.357621030000001,\"2560\":null,\"2561\":null,\"2562\":null,\"2563\":15.93918702,\"2564\":18.719528740000001,\"2565\":null,\"2566\":null,\"2567\":15.35612766,\"2568\":20.134618239999998,\"2569\":19.372595319999998,\"2570\":17.06589044,\"2571\":null,\"2572\":13.886724770000001,\"2573\":null,\"2574\":null,\"2575\":null,\"2576\":null,\"2577\":null,\"2578\":null,\"2579\":null,\"2580\":18.998528279999999,\"2581\":16.672543229999999,\"2582\":16.655488550000001,\"2583\":null,\"2584\":21.089095530000002,\"2585\":16.65086406,\"2586\":null,\"2587\":18.914401609999999,\"2588\":null,\"2589\":null,\"2590\":16.246751669999998,\"2591\":18.82934865,\"2592\":13.102569190000001,\"2593\":null,\"2594\":null,\"2595\":null,\"2596\":14.686271809999999,\"2597\":null,\"2598\":16.579964780000001,\"2599\":null,\"2600\":18.60058093,\"2601\":13.467401710000001,\"2602\":null,\"2603\":null,\"2604\":15.801176979999999,\"2605\":null,\"2606\":17.6149597,\"2607\":17.551754240000001,\"2608\":18.29417566,\"2609\":24.16422047,\"2610\":22.566608989999999,\"2611\":22.655973370000002,\"2612\":14.704550429999999,\"2613\":19.161940019999999,\"2614\":16.594790719999999,\"2615\":29.349492990000002,\"2616\":21.674067569999998,\"2617\":18.617666289999999,\"2618\":25.955565579999998,\"2619\":20.183626740000001,\"2620\":20.617339999999999,\"2621\":16.303363919999999,\"2622\":14.332996509999999,\"2623\":14.80542256,\"2624\":null,\"2625\":16.630850120000002,\"2626\":14.14967463,\"2627\":null,\"2628\":null,\"2629\":13.36709286,\"2630\":null,\"2631\":18.656984189999999,\"2632\":17.174931279999999,\"2633\":18.09286535,\"2634\":null,\"2635\":null,\"2636\":17.3382051,\"2637\":14.15876426,\"2638\":21.418953170000002,\"2639\":17.210378309999999,\"2640\":17.40981708,\"2641\":16.52490332,\"2642\":12.531213190000001,\"2643\":14.16884188,\"2644\":14.82684341,\"2645\":null,\"2646\":11.74375626,\"2647\":19.38066839,\"2648\":15.74237072,\"2649\":15.7637806,\"2650\":18.66123018,\"2651\":15.97520091,\"2652\":null,\"2653\":23.99098618,\"2654\":15.277909190000001,\"2655\":26.333589480000001,\"2656\":21.54366972,\"2657\":23.48079199,\"2658\":25.366710189999999,\"2659\":16.71621875,\"2660\":23.92383276,\"2661\":23.385819959999999,\"2662\":20.76293102,\"2663\":21.899284770000001,\"2664\":18.269411850000001,\"2665\":19.806233120000002,\"2666\":25.602492779999999,\"2667\":21.79802364,\"2668\":17.215871069999999,\"2669\":23.402517889999999,\"2670\":23.01342129,\"2671\":24.690574739999999,\"2672\":19.367637940000002,\"2673\":13.27034988,\"2674\":15.69593748,\"2675\":13.58108869,\"2676\":15.60393025,\"2677\":null,\"2678\":null,\"2679\":16.215783640000002,\"2680\":15.86206301,\"2681\":null,\"2682\":19.366631470000002,\"2683\":null,\"2684\":null,\"2685\":15.46398398,\"2686\":null,\"2687\":null,\"2688\":null,\"2689\":null,\"2690\":null,\"2691\":14.56918434,\"2692\":null,\"2693\":null,\"2694\":17.962256530000001,\"2695\":null,\"2696\":null,\"2697\":16.03015474,\"2698\":20.91850677,\"2699\":17.05077575,\"2700\":20.304303399999998,\"2701\":22.921766229999999,\"2702\":14.98799318,\"2703\":17.472344759999999,\"2704\":17.15462415,\"2705\":20.876970020000002,\"2706\":15.169588989999999,\"2707\":17.624694380000001,\"2708\":13.61899732,\"2709\":17.25311683,\"2710\":20.257719980000001,\"2711\":14.34976502,\"2712\":17.445085980000002,\"2713\":null,\"2714\":18.480172939999999,\"2715\":22.34421287,\"2716\":14.23318527,\"2717\":19.55064857,\"2718\":19.069737119999999,\"2719\":17.360011069999999,\"2720\":22.231298259999999,\"2721\":18.419637560000002,\"2722\":23.397796110000002,\"2723\":22.566865679999999,\"2724\":18.87264162,\"2725\":null,\"2726\":17.619763280000001,\"2727\":23.883006120000001,\"2728\":16.235757759999998,\"2729\":16.686011260000001,\"2730\":18.0899204,\"2731\":null,\"2732\":18.89876232,\"2733\":14.808534249999999,\"2734\":12.031620029999999,\"2735\":null,\"2736\":14.92172016,\"2737\":15.37065778,\"2738\":15.04766307,\"2739\":null,\"2740\":null,\"2741\":15.654770600000001,\"2742\":16.857456419999998,\"2743\":null,\"2744\":20.398971589999999,\"2745\":15.89127364,\"2746\":17.987638780000001,\"2747\":17.120955989999999,\"2748\":15.150602920000001,\"2749\":17.74440878,\"2750\":17.17230532,\"2751\":null,\"2752\":null,\"2753\":13.82376165,\"2754\":13.91307922,\"2755\":14.833765420000001,\"2756\":13.49802399,\"2757\":15.41696941,\"2758\":20.92737193,\"2759\":14.988612420000001,\"2760\":13.22895503,\"2761\":null,\"2762\":17.676127350000002,\"2763\":14.19251629,\"2764\":null,\"2765\":null,\"2766\":null,\"2767\":null,\"2768\":13.40894437,\"2769\":null,\"2770\":15.23946684,\"2771\":null,\"2772\":15.17641596,\"2773\":null,\"2774\":16.709929800000001,\"2775\":16.814086490000001,\"2776\":null,\"2777\":null,\"2778\":null,\"2779\":null,\"2780\":null,\"2781\":null,\"2782\":null,\"2783\":null,\"2784\":14.350142529999999,\"2785\":null,\"2786\":20.231778309999999,\"2787\":15.88882079,\"2788\":18.13984808,\"2789\":17.113065979999998,\"2790\":null,\"2791\":13.737287009999999,\"2792\":17.157388919999999,\"2793\":14.938912650000001,\"2794\":21.077609710000001,\"2795\":20.72025244,\"2796\":null,\"2797\":null,\"2798\":13.02257373,\"2799\":null,\"2800\":null,\"2801\":22.722456569999998,\"2802\":22.9254702,\"2803\":17.090957299999999,\"2804\":18.118009990000001,\"2805\":20.324656950000001,\"2806\":15.666645170000001,\"2807\":19.584692910000001,\"2808\":20.167093439999999,\"2809\":18.137307979999999,\"2810\":null,\"2811\":null,\"2812\":null,\"2813\":14.52556141,\"2814\":16.12484044,\"2815\":17.178367819999998,\"2816\":16.164310090000001,\"2817\":17.694858849999999,\"2818\":16.35217553,\"2819\":15.820011920000001,\"2820\":16.50276964,\"2821\":18.324361970000002,\"2822\":18.76024044,\"2823\":20.544797259999999,\"2824\":null,\"2825\":null,\"2826\":14.30826686,\"2827\":null,\"2828\":null,\"2829\":null,\"2830\":null,\"2831\":18.988980680000001,\"2832\":18.98933744,\"2833\":18.628975,\"2834\":17.687264580000001,\"2835\":19.283403799999999,\"2836\":18.207398649999998,\"2837\":16.721147609999999,\"2838\":17.993153840000002,\"2839\":19.474372389999999,\"2840\":19.222112079999999,\"2841\":18.999192600000001,\"2842\":18.470306109999999,\"2843\":17.385737420000002,\"2844\":17.826061930000002,\"2845\":null,\"2846\":null,\"2847\":null,\"2848\":null,\"2849\":11.675675200000001,\"2850\":16.680381390000001,\"2851\":16.463779639999998,\"2852\":null,\"2853\":null,\"2854\":18.07009841,\"2855\":null,\"2856\":16.135910339999999,\"2857\":null,\"2858\":null,\"2859\":null,\"2860\":14.71905314,\"2861\":14.28574055,\"2862\":null,\"2863\":null,\"2864\":null,\"2865\":null,\"2866\":null,\"2867\":16.639734319999999,\"2868\":null,\"2869\":null,\"2870\":null,\"2871\":null,\"2872\":19.57460206,\"2873\":null,\"2874\":null,\"2875\":16.224252759999999,\"2876\":19.489559029999999,\"2877\":17.499016520000001,\"2878\":null,\"2879\":null,\"2880\":null,\"2881\":15.62063597,\"2882\":14.221412170000001,\"2883\":null,\"2884\":15.82908707,\"2885\":17.044666930000002,\"2886\":null,\"2887\":null,\"2888\":null,\"2889\":14.15549362,\"2890\":null,\"2891\":null,\"2892\":null,\"2893\":18.276595329999999,\"2894\":15.58184359,\"2895\":15.11438283,\"2896\":16.9306749,\"2897\":13.01043177,\"2898\":17.060284880000001,\"2899\":17.71260908,\"2900\":14.813963859999999,\"2901\":null,\"2902\":19.88600173,\"2903\":16.38879893,\"2904\":17.43375374,\"2905\":15.83594326,\"2906\":16.345665230000002,\"2907\":17.197974670000001,\"2908\":null,\"2909\":16.823841989999998,\"2910\":null,\"2911\":null,\"2912\":15.04641432,\"2913\":null,\"2914\":null,\"2915\":null,\"2916\":16.744387710000002,\"2917\":null,\"2918\":15.62582791,\"2919\":17.15022643,\"2920\":16.17685243,\"2921\":14.15059581,\"2922\":null,\"2923\":15.64015343,\"2924\":21.23712656,\"2925\":18.788221279999998,\"2926\":17.987048390000002,\"2927\":16.556856100000001,\"2928\":21.456103670000001,\"2929\":17.89649052,\"2930\":14.25256411,\"2931\":17.32837683,\"2932\":18.444164130000001,\"2933\":null,\"2934\":null,\"2935\":null,\"2936\":null,\"2937\":null,\"2938\":null,\"2939\":13.877846330000001,\"2940\":17.226806010000001,\"2941\":null,\"2942\":13.63726979,\"2943\":14.32192658,\"2944\":15.481344289999999,\"2945\":null,\"2946\":null,\"2947\":15.88484948,\"2948\":null,\"2949\":13.377895179999999,\"2950\":null,\"2951\":null,\"2952\":17.900329190000001,\"2953\":14.13531083,\"2954\":null,\"2955\":null,\"2956\":19.26694097,\"2957\":18.071199750000002,\"2958\":19.00997993,\"2959\":16.793204939999999,\"2960\":null,\"2961\":17.396663050000001,\"2962\":15.84687781,\"2963\":13.12345958,\"2964\":17.547845689999999,\"2965\":18.023032010000001,\"2966\":null,\"2967\":12.61144268,\"2968\":14.09647135,\"2969\":null,\"2970\":null,\"2971\":22.44220576,\"2972\":17.932219109999998,\"2973\":null,\"2974\":19.632460389999998,\"2975\":null,\"2976\":14.21203609,\"2977\":19.485972539999999,\"2978\":14.47500501,\"2979\":null,\"2980\":null,\"2981\":17.33949226,\"2982\":null,\"2983\":17.97988943,\"2984\":null,\"2985\":15.62159949,\"2986\":16.950295579999999,\"2987\":16.226408070000002,\"2988\":13.73367212,\"2989\":null,\"2990\":null,\"2991\":18.224852689999999,\"2992\":null,\"2993\":null,\"2994\":17.16286303,\"2995\":17.109416490000001,\"2996\":null,\"2997\":15.73875846,\"2998\":14.651292400000001,\"2999\":18.836540329999998,\"3000\":18.26546875,\"3001\":null,\"3002\":19.617070259999998,\"3003\":19.071209079999999,\"3004\":null,\"3005\":18.14989297,\"3006\":17.81283784,\"3007\":null,\"3008\":null,\"3009\":19.111100090000001,\"3010\":17.382826300000001,\"3011\":null,\"3012\":17.70029663,\"3013\":16.71690564,\"3014\":17.650444520000001,\"3015\":null,\"3016\":13.86501041,\"3017\":13.45963555,\"3018\":null,\"3019\":16.722408680000001,\"3020\":null,\"3021\":null,\"3022\":15.639147599999999,\"3023\":15.932067780000001,\"3024\":11.26989292,\"3025\":null,\"3026\":16.252125119999999,\"3027\":15.423584910000001,\"3028\":18.016955830000001,\"3029\":16.40404225,\"3030\":14.416059710000001,\"3031\":18.019615430000002,\"3032\":17.045814270000001,\"3033\":17.05169162,\"3034\":16.89894091,\"3035\":14.26147439,\"3036\":13.47571829,\"3037\":15.160296369999999,\"3038\":20.8004727,\"3039\":16.875359459999998,\"3040\":16.93680625,\"3041\":19.015124180000001,\"3042\":21.1440573,\"3043\":null,\"3044\":14.424119749999999,\"3045\":null,\"3046\":19.234185159999999,\"3047\":18.517020089999999,\"3048\":17.456837279999998,\"3049\":16.829506439999999,\"3050\":20.03030167,\"3051\":null,\"3052\":22.148779480000002,\"3053\":23.42700048,\"3054\":null,\"3055\":18.589915829999999,\"3056\":18.876581600000002,\"3057\":22.398959720000001,\"3058\":13.951279230000001,\"3059\":null,\"3060\":23.14384751,\"3061\":17.069479730000001,\"3062\":17.825694210000002,\"3063\":16.60226175,\"3064\":14.933094049999999,\"3065\":15.128260149999999,\"3066\":null,\"3067\":21.358392599999998,\"3068\":null,\"3069\":null,\"3070\":null,\"3071\":null,\"3072\":14.492839249999999,\"3073\":17.441350719999999,\"3074\":14.87402992,\"3075\":null,\"3076\":17.31861344,\"3077\":17.9086301,\"3078\":16.852993470000001,\"3079\":null,\"3080\":null,\"3081\":null,\"3082\":null,\"3083\":18.189156730000001,\"3084\":17.691588970000002,\"3085\":13.76801438,\"3086\":11.97352534,\"3087\":18.682401989999999,\"3088\":15.735287230000001,\"3089\":14.10174069,\"3090\":15.53591707,\"3091\":15.697741580000001,\"3092\":null,\"3093\":null,\"3094\":13.51459736,\"3095\":null,\"3096\":null,\"3097\":15.843313029999999,\"3098\":13.673813579999999,\"3099\":19.924695870000001,\"3100\":14.330881120000001,\"3101\":19.505304370000001,\"3102\":18.660008690000002,\"3103\":18.88100627,\"3104\":20.532858569999998,\"3105\":13.327947289999999,\"3106\":21.51691009,\"3107\":null,\"3108\":null,\"3109\":19.757807119999999,\"3110\":15.96465961,\"3111\":null,\"3112\":null,\"3113\":null,\"3114\":16.326135109999999,\"3115\":16.651299229999999,\"3116\":13.723147600000001,\"3117\":16.57067168,\"3118\":15.03524181,\"3119\":null,\"3120\":15.03080566,\"3121\":17.547112129999999,\"3122\":17.737283560000002,\"3123\":null,\"3124\":17.274887979999999,\"3125\":null,\"3126\":18.929678200000002,\"3127\":20.287403399999999,\"3128\":18.315778439999999,\"3129\":null,\"3130\":null,\"3131\":17.191970569999999,\"3132\":null,\"3133\":null,\"3134\":15.236713549999999,\"3135\":null,\"3136\":null,\"3137\":null,\"3138\":null,\"3139\":18.67181811,\"3140\":17.448105909999999,\"3141\":19.890528369999998,\"3142\":14.691718120000001,\"3143\":null,\"3144\":16.833880229999998,\"3145\":null,\"3146\":14.89191507,\"3147\":15.57928765,\"3148\":null,\"3149\":17.615487219999998,\"3150\":null,\"3151\":null,\"3152\":null,\"3153\":13.41679607,\"3154\":16.455479610000001,\"3155\":16.873698099999999,\"3156\":12.12369981,\"3157\":null,\"3158\":null,\"3159\":13.39316543,\"3160\":null,\"3161\":23.368122110000002,\"3162\":20.2836447,\"3163\":19.207920690000002,\"3164\":18.50258359,\"3165\":null,\"3166\":12.53518581,\"3167\":null,\"3168\":20.08345838,\"3169\":20.95333317,\"3170\":17.874398459999998,\"3171\":null,\"3172\":15.27004612,\"3173\":17.009150399999999,\"3174\":null,\"3175\":16.68987752,\"3176\":17.68582426,\"3177\":17.929137919999999,\"3178\":17.37763713,\"3179\":15.18899616,\"3180\":16.704346900000001,\"3181\":15.01071997,\"3182\":15.735732029999999,\"3183\":14.99101224,\"3184\":null,\"3185\":18.038306550000001,\"3186\":null,\"3187\":null,\"3188\":null,\"3189\":null,\"3190\":null,\"3191\":16.56384357,\"3192\":21.27519006,\"3193\":15.55795335,\"3194\":null,\"3195\":null,\"3196\":15.70515851,\"3197\":12.393365169999999,\"3198\":17.368705540000001,\"3199\":null,\"3200\":21.085761900000001,\"3201\":17.502493860000001,\"3202\":13.260442919999999,\"3203\":16.82516056,\"3204\":16.96738684,\"3205\":15.562144139999999,\"3206\":18.26736013,\"3207\":null,\"3208\":null,\"3209\":18.38362991,\"3210\":17.999103349999999,\"3211\":13.53958491,\"3212\":16.575975249999999,\"3213\":16.448085240000001,\"3214\":19.838527030000002,\"3215\":14.24644595,\"3216\":14.78464464,\"3217\":19.267593269999999,\"3218\":19.712929819999999,\"3219\":14.79709208,\"3220\":17.042497699999998,\"3221\":18.422303660000001,\"3222\":15.0788747,\"3223\":19.508609249999999,\"3224\":15.53891101,\"3225\":null,\"3226\":20.604857290000002,\"3227\":null,\"3228\":null,\"3229\":15.112613469999999,\"3230\":null,\"3231\":15.04519022,\"3232\":15.74710157,\"3233\":18.68591404,\"3234\":19.760016910000001,\"3235\":null,\"3236\":17.769617159999999,\"3237\":16.786219070000001,\"3238\":18.8247827,\"3239\":14.304819009999999,\"3240\":null,\"3241\":null,\"3242\":null,\"3243\":null,\"3244\":null,\"3245\":null,\"3246\":15.491465420000001,\"3247\":null,\"3248\":15.30474224,\"3249\":14.342775,\"3250\":16.058422820000001,\"3251\":16.481481380000002,\"3252\":16.725918570000001,\"3253\":16.339697390000001,\"3254\":15.714114909999999,\"3255\":13.97770817,\"3256\":null,\"3257\":11.487062699999999,\"3258\":null,\"3259\":17.32264297,\"3260\":15.0855216,\"3261\":null,\"3262\":null,\"3263\":18.180516130000001,\"3264\":15.85985239,\"3265\":16.805812400000001,\"3266\":20.34223179,\"3267\":18.038433640000001,\"3268\":17.807514650000002,\"3269\":19.191882530000001,\"3270\":13.936906049999999,\"3271\":13.546043839999999,\"3272\":null,\"3273\":null,\"3274\":15.63115208,\"3275\":18.52038778,\"3276\":18.5797189,\"3277\":null,\"3278\":null,\"3279\":null,\"3280\":null,\"3281\":16.51354366,\"3282\":null,\"3283\":15.06226131,\"3284\":null,\"3285\":null,\"3286\":null,\"3287\":null,\"3288\":null,\"3289\":null,\"3290\":15.70596007,\"3291\":null,\"3292\":null,\"3293\":15.75301541,\"3294\":null,\"3295\":16.481842159999999,\"3296\":null,\"3297\":14.97411352,\"3298\":12.519656380000001,\"3299\":null,\"3300\":null,\"3301\":15.18187998,\"3302\":15.961714710000001,\"3303\":null,\"3304\":15.51899672,\"3305\":null,\"3306\":null,\"3307\":null,\"3308\":16.281167880000002,\"3309\":15.27319941,\"3310\":null,\"3311\":14.89298533,\"3312\":15.70184735,\"3313\":null,\"3314\":null,\"3315\":null,\"3316\":18.47099352,\"3317\":18.105426309999999,\"3318\":15.247893469999999,\"3319\":14.08259561,\"3320\":15.01415368,\"3321\":null,\"3322\":14.251853909999999,\"3323\":11.248566390000001,\"3324\":17.441209780000001,\"3325\":16.144837280000001,\"3326\":19.912580630000001,\"3327\":17.464985339999998,\"3328\":null,\"3329\":null,\"3330\":null,\"3331\":16.636395449999998,\"3332\":16.22261057,\"3333\":null,\"3334\":22.737085660000002,\"3335\":18.207041440000001,\"3336\":null,\"3337\":17.943964909999998,\"3338\":13.33272987,\"3339\":null,\"3340\":17.286427830000001,\"3341\":17.960247460000002,\"3342\":18.8075577,\"3343\":19.6011706,\"3344\":null,\"3345\":12.96293781,\"3346\":null,\"3347\":null,\"3348\":17.5943969,\"3349\":null,\"3350\":15.90778847,\"3351\":16.361859939999999,\"3352\":17.971918850000002,\"3353\":null,\"3354\":14.669749250000001,\"3355\":null,\"3356\":null,\"3357\":null,\"3358\":13.02257373,\"3359\":17.34730708,\"3360\":20.70009958,\"3361\":22.567001260000001,\"3362\":17.272472359999998,\"3363\":21.6618514,\"3364\":20.650660479999999,\"3365\":20.247785690000001,\"3366\":21.853699070000001,\"3367\":14.56930906,\"3368\":16.558532360000001,\"3369\":null,\"3370\":17.854840159999998,\"3371\":16.959500980000001,\"3372\":14.88831135,\"3373\":null,\"3374\":16.109244140000001,\"3375\":null,\"3376\":20.700147959999999,\"3377\":null,\"3378\":15.36767758,\"3379\":21.046483599999998,\"3380\":19.993040879999999,\"3381\":12.545328789999999,\"3382\":16.586205020000001,\"3383\":null,\"3384\":null,\"3385\":18.081693430000001,\"3386\":19.517743079999999,\"3387\":14.37128571,\"3388\":15.27139562,\"3389\":19.212464789999999,\"3390\":16.77579806,\"3391\":18.202946489999999,\"3392\":18.148913889999999,\"3393\":17.845683489999999,\"3394\":18.211155600000001,\"3395\":17.44268572,\"3396\":18.961556250000001,\"3397\":16.087094539999999,\"3398\":16.884167000000002,\"3399\":17.634083059999998,\"3400\":17.25742164,\"3401\":14.9374919,\"3402\":18.935199669999999,\"3403\":19.278369990000002,\"3404\":16.920388110000001,\"3405\":16.95519397,\"3406\":17.856090349999999,\"3407\":14.40825738,\"3408\":16.490963600000001,\"3409\":12.167441309999999,\"3410\":20.72001757,\"3411\":15.35519467,\"3412\":16.582615669999999,\"3413\":12.254399859999999,\"3414\":null,\"3415\":null,\"3416\":15.77596612,\"3417\":null,\"3418\":14.504391139999999,\"3419\":13.67138329,\"3420\":18.60562341,\"3421\":16.756911389999999,\"3422\":15.23533756,\"3423\":18.156779279999999,\"3424\":16.611129470000002,\"3425\":17.72883551,\"3426\":null,\"3427\":16.3659775,\"3428\":14.17241905,\"3429\":16.173259760000001,\"3430\":14.72524949,\"3431\":18.202233960000001,\"3432\":17.897003139999999,\"3433\":16.04696762,\"3434\":14.13562759,\"3435\":null,\"3436\":null,\"3437\":null,\"3438\":16.889185300000001,\"3439\":null,\"3440\":16.470865310000001,\"3441\":null,\"3442\":14.488828850000001,\"3443\":null,\"3444\":20.422055759999999,\"3445\":15.53445105,\"3446\":null,\"3447\":14.81269183,\"3448\":14.89873703,\"3449\":null,\"3450\":10.744429719999999,\"3451\":null,\"3452\":null,\"3453\":null,\"3454\":null,\"3455\":null,\"3456\":null,\"3457\":null,\"3458\":null,\"3459\":19.310508689999999,\"3460\":null,\"3461\":19.016876069999999,\"3462\":17.98701161,\"3463\":13.002795900000001,\"3464\":12.29350395,\"3465\":null,\"3466\":16.73055815,\"3467\":19.92906765,\"3468\":19.005385560000001,\"3469\":15.41063993,\"3470\":16.384007270000001,\"3471\":12.89478278,\"3472\":14.654871249999999,\"3473\":null,\"3474\":15.07968176,\"3475\":15.65316548,\"3476\":null,\"3477\":null,\"3478\":16.262933579999999,\"3479\":17.70855302,\"3480\":13.56054861,\"3481\":null,\"3482\":null,\"3483\":null,\"3484\":17.710354110000001,\"3485\":null,\"3486\":12.167077880000001,\"3487\":null,\"3488\":null,\"3489\":null,\"3490\":13.1950538,\"3491\":13.385295190000001,\"3492\":null,\"3493\":17.19749715,\"3494\":14.90470528,\"3495\":18.732651100000002,\"3496\":17.786826300000001,\"3497\":19.207623359999999,\"3498\":14.50362734,\"3499\":15.10376185,\"3500\":20.782584759999999,\"3501\":13.57785771,\"3502\":16.245439919999999,\"3503\":null,\"3504\":15.03415407,\"3505\":19.803822499999999,\"3506\":16.32358632,\"3507\":17.87427456,\"3508\":14.61500395,\"3509\":18.952834060000001,\"3510\":null,\"3511\":13.848640680000001,\"3512\":null,\"3513\":15.66056655,\"3514\":null,\"3515\":14.376663130000001,\"3516\":16.225317780000001,\"3517\":null,\"3518\":16.371713459999999,\"3519\":null,\"3520\":null,\"3521\":14.66361127,\"3522\":17.173753189999999,\"3523\":18.23996696,\"3524\":17.09017592,\"3525\":13.752110569999999,\"3526\":null,\"3527\":14.697443249999999,\"3528\":13.39377395,\"3529\":null,\"3530\":13.6974099,\"3531\":null,\"3532\":null,\"3533\":19.734717629999999,\"3534\":null,\"3535\":15.49917539,\"3536\":16.292103869999998,\"3537\":18.78225604,\"3538\":16.959450390000001,\"3539\":17.802889029999999,\"3540\":15.7966777,\"3541\":13.37708188,\"3542\":15.45434599,\"3543\":18.57523269,\"3544\":12.70949296,\"3545\":null,\"3546\":null,\"3547\":null,\"3548\":15.79146304,\"3549\":19.424061819999999,\"3550\":17.65958646,\"3551\":17.425370489999999,\"3552\":18.650582480000001,\"3553\":null,\"3554\":null,\"3555\":null,\"3556\":null,\"3557\":17.263187200000001,\"3558\":16.718179129999999,\"3559\":16.15543229,\"3560\":16.829056179999998,\"3561\":null,\"3562\":null,\"3563\":17.890142919999999,\"3564\":null,\"3565\":14.24969967,\"3566\":19.629589889999998,\"3567\":14.11494448,\"3568\":18.791362920000001,\"3569\":null,\"3570\":17.660610800000001,\"3571\":18.064378850000001,\"3572\":17.608933489999998,\"3573\":18.079136500000001,\"3574\":18.059812959999999,\"3575\":14.78045316,\"3576\":17.150176210000001,\"3577\":null,\"3578\":16.13817122,\"3579\":15.8378253,\"3580\":null,\"3581\":14.55060099,\"3582\":18.304234170000001,\"3583\":14.86338787,\"3584\":18.02528633,\"3585\":16.781725600000002,\"3586\":18.43404791,\"3587\":16.118631069999999,\"3588\":16.757845620000001,\"3589\":12.39503595,\"3590\":15.49864342,\"3591\":16.173819640000001,\"3592\":null,\"3593\":null,\"3594\":13.15205877,\"3595\":null,\"3596\":19.14254871,\"3597\":17.519477309999999,\"3598\":18.831894590000001,\"3599\":20.74552812,\"3600\":14.19694149,\"3601\":15.35343881,\"3602\":null,\"3603\":null,\"3604\":17.672392769999998,\"3605\":18.526985700000001,\"3606\":16.780599760000001,\"3607\":14.95425047,\"3608\":17.21071573,\"3609\":17.566695469999999,\"3610\":14.53767118,\"3611\":null,\"3612\":null,\"3613\":14.80734049,\"3614\":13.71888,\"3615\":14.4519301,\"3616\":null,\"3617\":15.120978490000001,\"3618\":15.67226571,\"3619\":11.62361947,\"3620\":15.055801949999999,\"3621\":null,\"3622\":null,\"3623\":15.147337370000001,\"3624\":14.79922402,\"3625\":null,\"3626\":null,\"3627\":null,\"3628\":18.510460179999999,\"3629\":14.891546979999999,\"3630\":15.85592578,\"3631\":18.228639479999998,\"3632\":12.78909004,\"3633\":15.133101610000001,\"3634\":14.87354702,\"3635\":18.2299832,\"3636\":18.746927580000001,\"3637\":17.99932948,\"3638\":14.56768613,\"3639\":null,\"3640\":16.234890969999999,\"3641\":16.693677019999999,\"3642\":null,\"3643\":13.435969480000001,\"3644\":null,\"3645\":15.67269596,\"3646\":17.531698309999999,\"3647\":20.38612496,\"3648\":16.045653210000001,\"3649\":null,\"3650\":12.88368329,\"3651\":18.826827080000001,\"3652\":19.793860630000001,\"3653\":17.477359280000002,\"3654\":18.90282788,\"3655\":19.564821649999999,\"3656\":16.44733892,\"3657\":null,\"3658\":18.853715430000001,\"3659\":null,\"3660\":null,\"3661\":13.437239379999999,\"3662\":13.02257373,\"3663\":14.383492159999999,\"3664\":15.62318951,\"3665\":null,\"3666\":null,\"3667\":13.02257373,\"3668\":15.09862296,\"3669\":15.4303562,\"3670\":14.318150490000001,\"3671\":20.285102299999998,\"3672\":21.657123479999999,\"3673\":18.640147890000002,\"3674\":null,\"3675\":14.253765270000001,\"3676\":19.03505981,\"3677\":16.498509349999999,\"3678\":16.965063700000002,\"3679\":20.214258999999998,\"3680\":17.82569514,\"3681\":18.54656696,\"3682\":14.319668910000001,\"3683\":16.886744589999999,\"3684\":null,\"3685\":14.559023979999999,\"3686\":13.884137750000001,\"3687\":null,\"3688\":14.33315913,\"3689\":18.358645200000002,\"3690\":16.701542549999999,\"3691\":19.401494119999999,\"3692\":20.957866809999999,\"3693\":21.899484210000001,\"3694\":null,\"3695\":13.84249453,\"3696\":17.311598440000001,\"3697\":null,\"3698\":null,\"3699\":null,\"3700\":13.41669315,\"3701\":null,\"3702\":null,\"3703\":null,\"3704\":null,\"3705\":null,\"3706\":null,\"3707\":null,\"3708\":16.651398870000001,\"3709\":15.93152139,\"3710\":17.80488789,\"3711\":null,\"3712\":null,\"3713\":20.334659739999999,\"3714\":null,\"3715\":null,\"3716\":14.62860834,\"3717\":null,\"3718\":17.374449429999998,\"3719\":17.359745140000001,\"3720\":14.67651165,\"3721\":null,\"3722\":null,\"3723\":15.105339389999999,\"3724\":18.215514509999998,\"3725\":null,\"3726\":null,\"3727\":null,\"3728\":16.724898660000001,\"3729\":null,\"3730\":14.404620469999999,\"3731\":21.87739122,\"3732\":14.234337480000001,\"3733\":18.594339819999998,\"3734\":null,\"3735\":17.416415860000001,\"3736\":null,\"3737\":null,\"3738\":null,\"3739\":18.61858084,\"3740\":16.264964989999999,\"3741\":15.80184874,\"3742\":null,\"3743\":null,\"3744\":null,\"3745\":null,\"3746\":17.48910733,\"3747\":16.281759149999999,\"3748\":19.28048459,\"3749\":18.840249440000001,\"3750\":18.169515000000001,\"3751\":16.279993860000001,\"3752\":null,\"3753\":17.615536559999999,\"3754\":15.386167329999999,\"3755\":null,\"3756\":null,\"3757\":15.13777556,\"3758\":null,\"3759\":null,\"3760\":null,\"3761\":null,\"3762\":null,\"3763\":13.560640810000001,\"3764\":null,\"3765\":18.148928919999999,\"3766\":null,\"3767\":16.68135689,\"3768\":17.609387160000001,\"3769\":null,\"3770\":15.17791974,\"3771\":null,\"3772\":17.51984698,\"3773\":null,\"3774\":null,\"3775\":14.84678465,\"3776\":null,\"3777\":13.836320199999999,\"3778\":20.399799470000001,\"3779\":18.46438646,\"3780\":18.12194169,\"3781\":15.42619507,\"3782\":null,\"3783\":14.34595932,\"3784\":16.844803509999998,\"3785\":null,\"3786\":null,\"3787\":null,\"3788\":null,\"3789\":15.10922352,\"3790\":null,\"3791\":16.078398880000002,\"3792\":17.62056755,\"3793\":16.275856539999999,\"3794\":null,\"3795\":18.266915000000001,\"3796\":null,\"3797\":null,\"3798\":16.627451489999998,\"3799\":17.36958516,\"3800\":15.948109820000001,\"3801\":null,\"3802\":22.16479047,\"3803\":17.481338659999999,\"3804\":null,\"3805\":null,\"3806\":null,\"3807\":14.362815230000001,\"3808\":13.02257373,\"3809\":null,\"3810\":19.859990499999998,\"3811\":null,\"3812\":16.405389979999999,\"3813\":19.921620149999999,\"3814\":17.236996260000002,\"3815\":18.492954699999998,\"3816\":17.185615940000002,\"3817\":17.945831250000001,\"3818\":19.998219509999998,\"3819\":17.980059709999999,\"3820\":20.03653005,\"3821\":16.005570049999999,\"3822\":null,\"3823\":14.61709254,\"3824\":17.736887750000001,\"3825\":null,\"3826\":null,\"3827\":24.253657459999999,\"3828\":18.751243219999999,\"3829\":null,\"3830\":null,\"3831\":null,\"3832\":19.778696620000002,\"3833\":null,\"3834\":19.47820385,\"3835\":19.45033162,\"3836\":null,\"3837\":null,\"3838\":16.665520010000002,\"3839\":17.623881440000002,\"3840\":16.519992819999999,\"3841\":null,\"3842\":null,\"3843\":null,\"3844\":null,\"3845\":null,\"3846\":null,\"3847\":null,\"3848\":null,\"3849\":12.554508350000001,\"3850\":14.28813023,\"3851\":17.692449400000001,\"3852\":17.503732960000001,\"3853\":17.51718451,\"3854\":18.34579282,\"3855\":null,\"3856\":null,\"3857\":14.31255533,\"3858\":18.235428349999999,\"3859\":15.273507220000001,\"3860\":12.848451320000001,\"3861\":16.253447730000001,\"3862\":15.6602202,\"3863\":17.62710263,\"3864\":18.29688367,\"3865\":null,\"3866\":16.348207089999999,\"3867\":13.806881799999999,\"3868\":null,\"3869\":null,\"3870\":18.20439172,\"3871\":18.392876650000002,\"3872\":14.83632774,\"3873\":null,\"3874\":15.534150909999999,\"3875\":14.19822892,\"3876\":17.738386030000001,\"3877\":17.568285840000002,\"3878\":14.90518202,\"3879\":15.83656412,\"3880\":15.82630896,\"3881\":14.151730450000001,\"3882\":19.320207719999999,\"3883\":17.865462709999999,\"3884\":17.76785228,\"3885\":13.724538580000001,\"3886\":13.308017189999999,\"3887\":15.17127488,\"3888\":15.22366849,\"3889\":19.04166356,\"3890\":18.584291449999998,\"3891\":19.106394649999999,\"3892\":null,\"3893\":14.625920239999999,\"3894\":null,\"3895\":null,\"3896\":null,\"3897\":13.11049762,\"3898\":null,\"3899\":null,\"3900\":null,\"3901\":null,\"3902\":null,\"3903\":null,\"3904\":null,\"3905\":null,\"3906\":16.346626740000001,\"3907\":17.693047249999999,\"3908\":18.83604661,\"3909\":15.967524640000001,\"3910\":16.045534440000001,\"3911\":14.60460872,\"3912\":null,\"3913\":16.80265369,\"3914\":17.92978669,\"3915\":14.5235301,\"3916\":null,\"3917\":13.7121659,\"3918\":20.657012120000001,\"3919\":16.28788771,\"3920\":16.34462074,\"3921\":null,\"3922\":16.236313760000002,\"3923\":17.870227759999999,\"3924\":17.503248549999999,\"3925\":17.850816949999999,\"3926\":17.672478760000001,\"3927\":18.42552268,\"3928\":17.916694450000001,\"3929\":17.059299710000001,\"3930\":null,\"3931\":null,\"3932\":null,\"3933\":18.563282910000002,\"3934\":18.138541960000001,\"3935\":null,\"3936\":null,\"3937\":15.44713717,\"3938\":18.953602140000001,\"3939\":17.485769080000001,\"3940\":null,\"3941\":14.46612906,\"3942\":14.464200549999999,\"3943\":null,\"3944\":16.758536960000001,\"3945\":16.798613710000002,\"3946\":13.935866580000001,\"3947\":null,\"3948\":15.788266889999999,\"3949\":null,\"3950\":18.54048843,\"3951\":19.743872240000002,\"3952\":null,\"3953\":18.425618230000001,\"3954\":null,\"3955\":null,\"3956\":16.030730049999999,\"3957\":null,\"3958\":null,\"3959\":17.53211288,\"3960\":17.19783842,\"3961\":14.440746860000001,\"3962\":19.769980220000001,\"3963\":16.662278780000001,\"3964\":18.316549259999999,\"3965\":null,\"3966\":null,\"3967\":17.358989680000001,\"3968\":14.53487743,\"3969\":null,\"3970\":null,\"3971\":17.692091680000001,\"3972\":null,\"3973\":null,\"3974\":18.000712289999999,\"3975\":null,\"3976\":19.28958231,\"3977\":null,\"3978\":14.02373407,\"3979\":16.871667590000001,\"3980\":16.07120523,\"3981\":20.482205789999998,\"3982\":18.792678110000001,\"3983\":18.82316917,\"3984\":null,\"3985\":18.59639228,\"3986\":18.834387830000001,\"3987\":16.179442600000002,\"3988\":null,\"3989\":16.519294380000002,\"3990\":19.82506996,\"3991\":16.460659499999998,\"3992\":19.479886149999999,\"3993\":20.566908510000001,\"3994\":24.185540110000002,\"3995\":17.713775859999998,\"3996\":null,\"3997\":17.449635990000001,\"3998\":23.095284459999998,\"3999\":17.83931325,\"4000\":19.052621970000001,\"4001\":17.062206539999998,\"4002\":22.055505320000002,\"4003\":16.646373629999999,\"4004\":20.493016170000001,\"4005\":21.079996489999999,\"4006\":18.682140499999999,\"4007\":16.797310960000001,\"4008\":16.590596550000001,\"4009\":15.94688489,\"4010\":14.11863125,\"4011\":null,\"4012\":null,\"4013\":19.59490795,\"4014\":null,\"4015\":16.90040261,\"4016\":25.055520080000001,\"4017\":19.052574809999999,\"4018\":null,\"4019\":13.19168962,\"4020\":null,\"4021\":null,\"4022\":null,\"4023\":15.206699459999999,\"4024\":null,\"4025\":15.62260719,\"4026\":18.821189390000001,\"4027\":null,\"4028\":16.683385359999999,\"4029\":16.753492569999999,\"4030\":17.431982940000001,\"4031\":13.4538069,\"4032\":17.048995510000001,\"4033\":13.867067540000001,\"4034\":null,\"4035\":13.0947216,\"4036\":17.197691840000001,\"4037\":18.564356879999998,\"4038\":13.74304353,\"4039\":null,\"4040\":null,\"4041\":16.521021709999999,\"4042\":17.119337210000001,\"4043\":18.123780880000002,\"4044\":18.431133500000001,\"4045\":14.301265259999999,\"4046\":17.87402479,\"4047\":15.378344439999999,\"4048\":19.735470469999999,\"4049\":16.605745079999998,\"4050\":14.43136945,\"4051\":16.525395620000001,\"4052\":17.928090659999999,\"4053\":null,\"4054\":20.22248441,\"4055\":18.316166460000002,\"4056\":20.071339909999999,\"4057\":16.01463455,\"4058\":null,\"4059\":null,\"4060\":null,\"4061\":16.192212420000001,\"4062\":null,\"4063\":null,\"4064\":16.85520765,\"4065\":null,\"4066\":null,\"4067\":17.266260339999999,\"4068\":14.432868109999999,\"4069\":17.260994119999999,\"4070\":null,\"4071\":null,\"4072\":null,\"4073\":null,\"4074\":16.56218616,\"4075\":null,\"4076\":null,\"4077\":13.39053183,\"4078\":14.47464018,\"4079\":null,\"4080\":null,\"4081\":null,\"4082\":null,\"4083\":null,\"4084\":null,\"4085\":18.695000830000002,\"4086\":null,\"4087\":null,\"4088\":22.729390349999999,\"4089\":null,\"4090\":null,\"4091\":null,\"4092\":14.78160769,\"4093\":null,\"4094\":16.146615499999999,\"4095\":13.27310522,\"4096\":17.502582360000002,\"4097\":21.35108284,\"4098\":15.996724889999999,\"4099\":16.920647460000001,\"4100\":19.01643271,\"4101\":19.486500400000001,\"4102\":18.13870914,\"4103\":21.06529171,\"4104\":19.066098419999999,\"4105\":18.835852589999998,\"4106\":20.005193160000001,\"4107\":17.905357909999999,\"4108\":20.501213750000002,\"4109\":19.11568771,\"4110\":18.964703570000001,\"4111\":19.904492730000001,\"4112\":16.82137531,\"4113\":20.774888229999998,\"4114\":17.913342490000002,\"4115\":18.852563249999999,\"4116\":19.28409796,\"4117\":20.218334240000001,\"4118\":21.61822493,\"4119\":19.49207689,\"4120\":14.13202849,\"4121\":15.26301276,\"4122\":17.425302630000001,\"4123\":12.57292136,\"4124\":17.869046229999999,\"4125\":19.69453218,\"4126\":null,\"4127\":13.02257373,\"4128\":13.02257373,\"4129\":null,\"4130\":null,\"4131\":15.83087755,\"4132\":18.091699989999999,\"4133\":14.99252648,\"4134\":null,\"4135\":16.270518769999999,\"4136\":14.32112411,\"4137\":16.839497420000001,\"4138\":17.13981403,\"4139\":16.23759183,\"4140\":14.61249302,\"4141\":null,\"4142\":16.42689837,\"4143\":14.35447312,\"4144\":null,\"4145\":14.736191290000001,\"4146\":20.275763229999999,\"4147\":14.20117758,\"4148\":null,\"4149\":16.291805220000001,\"4150\":null,\"4151\":null,\"4152\":15.35140696,\"4153\":15.522749019999999,\"4154\":null,\"4155\":null,\"4156\":18.258623329999999,\"4157\":19.318508550000001,\"4158\":19.825871849999999,\"4159\":19.975656990000001,\"4160\":18.59090677,\"4161\":18.606317430000001,\"4162\":null,\"4163\":null,\"4164\":14.628397530000001,\"4165\":17.209136440000002,\"4166\":16.5277727,\"4167\":14.72259056,\"4168\":null,\"4169\":null,\"4170\":14.05494524,\"4171\":15.425360039999999,\"4172\":null,\"4173\":17.837377350000001,\"4174\":16.60111461,\"4175\":null,\"4176\":null,\"4177\":17.217783180000001,\"4178\":null,\"4179\":19.602605610000001,\"4180\":null,\"4181\":null,\"4182\":null,\"4183\":14.809666780000001,\"4184\":null,\"4185\":null,\"4186\":null,\"4187\":null,\"4188\":null,\"4189\":18.157570400000001,\"4190\":16.365382520000001,\"4191\":null,\"4192\":18.63857427,\"4193\":null,\"4194\":17.374255680000001,\"4195\":15.45561228,\"4196\":17.048442649999998,\"4197\":17.583629460000001,\"4198\":18.74205057,\"4199\":18.32493449,\"4200\":18.378437349999999,\"4201\":16.908802819999998,\"4202\":17.752233140000001,\"4203\":19.103917299999999,\"4204\":null,\"4205\":21.913430569999999,\"4206\":null,\"4207\":19.8810286,\"4208\":21.34981011,\"4209\":21.978578980000002,\"4210\":null,\"4211\":15.21622906,\"4212\":19.364884870000001,\"4213\":19.232075779999999,\"4214\":17.874466479999999,\"4215\":null,\"4216\":null,\"4217\":13.85582752,\"4218\":16.12534278,\"4219\":12.43493846,\"4220\":16.589697959999999,\"4221\":null,\"4222\":21.132344109999998,\"4223\":null,\"4224\":14.213881049999999,\"4225\":13.02257373,\"4226\":16.844372719999999,\"4227\":null,\"4228\":14.03698391,\"4229\":null,\"4230\":14.83038887,\"4231\":16.97519879,\"4232\":14.3201199,\"4233\":null,\"4234\":null,\"4235\":null,\"4236\":null,\"4237\":16.95148588,\"4238\":16.749898699999999,\"4239\":null,\"4240\":null,\"4241\":null,\"4242\":16.87721741,\"4243\":null,\"4244\":null,\"4245\":null,\"4246\":18.451476119999999,\"4247\":21.897065909999998,\"4248\":15.50240179,\"4249\":15.25623204,\"4250\":14.809050409999999,\"4251\":17.26986183,\"4252\":null,\"4253\":14.977214119999999,\"4254\":null,\"4255\":15.53087036,\"4256\":16.630023080000001,\"4257\":null,\"4258\":16.58916919,\"4259\":17.411045139999999,\"4260\":13.73266884,\"4261\":19.02471555,\"4262\":17.719620379999998,\"4263\":null,\"4264\":20.152888019999999,\"4265\":15.97882077,\"4266\":15.65810578,\"4267\":17.539828119999999,\"4268\":16.06984696,\"4269\":null,\"4270\":null,\"4271\":21.230564380000001,\"4272\":21.772245640000001,\"4273\":11.20364599,\"4274\":null,\"4275\":null,\"4276\":17.224523720000001,\"4277\":17.840951910000001,\"4278\":18.039780449999999,\"4279\":15.254104249999999,\"4280\":17.849589999999999,\"4281\":12.09044199,\"4282\":null,\"4283\":16.32006925,\"4284\":18.334512100000001,\"4285\":16.54997505,\"4286\":18.02885697,\"4287\":15.46806308,\"4288\":15.450469829999999,\"4289\":13.625680880000001,\"4290\":18.733986640000001,\"4291\":15.331254449999999,\"4292\":15.63657772,\"4293\":null,\"4294\":null,\"4295\":null,\"4296\":18.255528000000002,\"4297\":15.25033032,\"4298\":20.423584609999999,\"4299\":14.41851413,\"4300\":16.44336723,\"4301\":16.269993459999998,\"4302\":null,\"4303\":13.876849679999999,\"4304\":14.38692022,\"4305\":null,\"4306\":null,\"4307\":null,\"4308\":17.9011016,\"4309\":null,\"4310\":16.54698192,\"4311\":15.329280199999999,\"4312\":null,\"4313\":14.81934401,\"4314\":null,\"4315\":null,\"4316\":18.112604220000001,\"4317\":18.088737429999998,\"4318\":19.513979679999998,\"4319\":17.045479480000001,\"4320\":14.2126465,\"4321\":18.293165210000002,\"4322\":16.94399241,\"4323\":17.883387209999999,\"4324\":18.519996819999999,\"4325\":18.091983720000002,\"4326\":null,\"4327\":18.348438529999999,\"4328\":23.693778120000001,\"4329\":null,\"4330\":null,\"4331\":16.186020750000001,\"4332\":18.9647884,\"4333\":null,\"4334\":null,\"4335\":null,\"4336\":null,\"4337\":13.825797,\"4338\":20.613723820000001,\"4339\":19.695374579999999,\"4340\":null,\"4341\":13.3914785,\"4342\":null,\"4343\":14.251341529999999,\"4344\":null,\"4345\":null,\"4346\":14.86349336,\"4347\":15.666756189999999,\"4348\":14.04794032,\"4349\":null,\"4350\":15.07374036,\"4351\":null,\"4352\":18.563405679999999,\"4353\":17.785253409999999,\"4354\":21.18960435,\"4355\":13.54403864,\"4356\":17.859540419999998,\"4357\":null,\"4358\":15.88673417,\"4359\":14.07561784,\"4360\":16.45300636,\"4361\":12.988358890000001,\"4362\":13.957665820000001,\"4363\":16.07184749,\"4364\":null,\"4365\":17.209662179999999,\"4366\":null,\"4367\":16.229245859999999,\"4368\":null,\"4369\":15.93713384,\"4370\":null,\"4371\":16.52353841,\"4372\":null,\"4373\":14.847449170000001,\"4374\":15.16570823,\"4375\":null,\"4376\":13.863604840000001,\"4377\":15.202279580000001,\"4378\":14.231755229999999,\"4379\":16.484907830000001,\"4380\":null,\"4381\":14.568408420000001,\"4382\":20.338623980000001,\"4383\":null,\"4384\":null,\"4385\":15.32841447,\"4386\":null,\"4387\":null,\"4388\":null,\"4389\":null,\"4390\":null,\"4391\":null,\"4392\":17.150244910000001,\"4393\":null,\"4394\":16.932494989999999,\"4395\":17.327468140000001,\"4396\":14.88905447,\"4397\":null,\"4398\":18.594690279999998,\"4399\":21.268176409999999,\"4400\":21.655888879999999,\"4401\":18.7849884,\"4402\":18.77748399,\"4403\":18.289287689999998,\"4404\":18.13220493,\"4405\":18.153591949999999,\"4406\":18.98511663,\"4407\":17.766538749999999,\"4408\":14.906487309999999,\"4409\":17.257755929999998,\"4410\":null,\"4411\":16.873105679999998,\"4412\":18.136196900000002,\"4413\":18.941834289999999,\"4414\":17.278178029999999,\"4415\":18.82887346,\"4416\":17.591227310000001,\"4417\":19.42062181,\"4418\":null,\"4419\":null,\"4420\":null,\"4421\":null,\"4422\":null,\"4423\":null,\"4424\":16.527447760000001,\"4425\":null,\"4426\":null,\"4427\":18.149001630000001,\"4428\":null,\"4429\":null,\"4430\":null,\"4431\":13.98394489,\"4432\":14.11278385,\"4433\":null,\"4434\":16.050504459999999,\"4435\":15.78764353,\"4436\":null,\"4437\":13.438154969999999,\"4438\":21.058712719999999,\"4439\":18.217877519999998,\"4440\":14.13008376,\"4441\":null,\"4442\":13.36481116,\"4443\":null,\"4444\":17.364844590000001,\"4445\":18.329657279999999,\"4446\":null,\"4447\":16.486386599999999,\"4448\":16.492706949999999,\"4449\":18.54585325,\"4450\":18.215286540000001,\"4451\":14.977539869999999,\"4452\":16.37872381,\"4453\":18.396575670000001,\"4454\":null,\"4455\":14.46447141,\"4456\":null,\"4457\":18.22643704,\"4458\":16.331700510000001,\"4459\":null,\"4460\":null,\"4461\":14.650079140000001,\"4462\":15.057283379999999,\"4463\":null,\"4464\":15.56451612,\"4465\":15.79409008,\"4466\":15.15249245,\"4467\":null,\"4468\":16.361111600000001,\"4469\":null,\"4470\":null,\"4471\":16.41427286,\"4472\":null,\"4473\":null,\"4474\":null,\"4475\":11.99162637,\"4476\":14.230865420000001,\"4477\":null,\"4478\":null,\"4479\":null,\"4480\":null,\"4481\":17.06649715,\"4482\":16.586152819999999,\"4483\":null,\"4484\":16.95866445,\"4485\":16.295851420000002,\"4486\":14.49028002,\"4487\":16.173934209999999,\"4488\":18.640659899999999,\"4489\":15.408442770000001,\"4490\":null,\"4491\":null,\"4492\":16.184433330000001,\"4493\":null,\"4494\":13.02257373,\"4495\":12.14637282,\"4496\":null,\"4497\":null,\"4498\":16.545327019999998,\"4499\":17.072667429999999,\"4500\":16.758722509999998,\"4501\":14.49355463,\"4502\":14.38404206,\"4503\":17.677808710000001,\"4504\":21.558481820000001,\"4505\":15.32301779,\"4506\":14.72496361,\"4507\":15.26091937,\"4508\":null,\"4509\":null,\"4510\":16.526338670000001,\"4511\":16.092527780000001,\"4512\":18.551789200000002,\"4513\":null,\"4514\":16.315267810000002,\"4515\":18.436241639999999,\"4516\":21.464481849999998,\"4517\":18.78962555,\"4518\":20.936751600000001,\"4519\":14.871020830000001,\"4520\":null,\"4521\":null,\"4522\":null,\"4523\":14.191865760000001,\"4524\":19.260797950000001,\"4525\":15.848229229999999,\"4526\":16.076414339999999,\"4527\":null,\"4528\":null,\"4529\":13.545626840000001,\"4530\":null,\"4531\":null,\"4532\":null,\"4533\":null,\"4534\":15.3663734,\"4535\":null,\"4536\":18.6198616,\"4537\":18.09606329,\"4538\":16.776950800000002,\"4539\":16.590759850000001,\"4540\":null,\"4541\":null,\"4542\":17.65892861,\"4543\":null,\"4544\":18.660116210000002,\"4545\":20.468918890000001,\"4546\":17.452926229999999,\"4547\":14.50938292,\"4548\":null,\"4549\":14.16054155,\"4550\":18.131067130000002,\"4551\":16.919436099999999,\"4552\":null,\"4553\":20.006641330000001,\"4554\":null,\"4555\":null,\"4556\":null,\"4557\":null,\"4558\":null,\"4559\":16.12500897,\"4560\":19.24424703,\"4561\":18.455941719999998,\"4562\":16.252747289999998,\"4563\":14.3564826,\"4564\":16.840266419999999,\"4565\":17.390493320000001,\"4566\":15.235166899999999,\"4567\":15.068078180000001,\"4568\":18.241621120000001,\"4569\":19.166215659999999,\"4570\":18.386720390000001,\"4571\":15.64584829,\"4572\":15.46928436,\"4573\":14.80580249,\"4574\":18.382807929999998,\"4575\":17.668101839999998,\"4576\":14.76124686,\"4577\":20.32346107,\"4578\":19.911734840000001,\"4579\":18.96249731,\"4580\":18.345458839999999,\"4581\":20.15805847,\"4582\":18.219299960000001,\"4583\":18.874469309999998,\"4584\":18.966967109999999,\"4585\":14.853426219999999,\"4586\":19.399991539999998,\"4587\":18.519099650000001,\"4588\":17.664358419999999,\"4589\":18.215333699999999,\"4590\":15.63058666,\"4591\":15.391222300000001,\"4592\":null,\"4593\":17.445988839999998,\"4594\":17.574437639999999,\"4595\":17.2914472,\"4596\":14.70807396,\"4597\":13.658949010000001,\"4598\":19.086292190000002,\"4599\":18.143359740000001,\"4600\":11.434482839999999,\"4601\":19.69487883,\"4602\":14.974394759999999,\"4603\":14.519567009999999,\"4604\":15.60262972,\"4605\":15.00566517,\"4606\":null,\"4607\":null,\"4608\":15.870541149999999,\"4609\":18.66985889,\"4610\":17.782005049999999,\"4611\":16.89223389,\"4612\":18.150758379999999,\"4613\":18.20541725,\"4614\":null,\"4615\":null,\"4616\":null,\"4617\":17.4800857,\"4618\":17.488587410000001,\"4619\":null,\"4620\":14.057786119999999,\"4621\":null,\"4622\":17.459290150000001,\"4623\":16.048367819999999,\"4624\":19.105438599999999,\"4625\":15.264106079999999,\"4626\":23.182145810000002,\"4627\":16.11558265,\"4628\":null,\"4629\":18.556034929999999,\"4630\":16.67175624,\"4631\":17.64316041,\"4632\":18.359458979999999,\"4633\":16.77043549,\"4634\":16.664428650000001,\"4635\":17.417407600000001,\"4636\":18.86106435,\"4637\":14.279249650000001,\"4638\":16.679996890000002,\"4639\":16.501373950000001,\"4640\":15.62184982,\"4641\":null,\"4642\":14.86978757,\"4643\":16.193470949999998,\"4644\":null,\"4645\":null,\"4646\":null,\"4647\":21.017415360000001,\"4648\":19.833573149999999,\"4649\":21.48753623,\"4650\":18.072291830000001,\"4651\":null,\"4652\":18.775841190000001,\"4653\":13.49446966,\"4654\":null,\"4655\":14.38587931,\"4656\":null,\"4657\":null,\"4658\":17.348924839999999,\"4659\":null,\"4660\":15.56442762,\"4661\":18.523419090000001,\"4662\":15.72812974,\"4663\":18.127526400000001,\"4664\":18.054105570000001,\"4665\":16.697279170000002,\"4666\":15.87298579,\"4667\":null,\"4668\":17.248199209999999,\"4669\":null,\"4670\":14.146133600000001,\"4671\":null,\"4672\":null,\"4673\":null,\"4674\":17.573800290000001,\"4675\":null,\"4676\":17.813654979999999,\"4677\":16.917542210000001,\"4678\":15.726112840000001,\"4679\":15.898205709999999,\"4680\":null,\"4681\":null,\"4682\":null,\"4683\":14.44117571,\"4684\":15.08965497,\"4685\":null,\"4686\":null,\"4687\":18.618541359999998,\"4688\":18.285771449999999,\"4689\":null,\"4690\":14.00483176,\"4691\":17.556889269999999,\"4692\":18.037458300000001,\"4693\":17.610893520000001,\"4694\":14.29738086,\"4695\":18.390870939999999,\"4696\":17.437329389999999,\"4697\":19.039074329999998,\"4698\":14.10192859,\"4699\":19.015009389999999,\"4700\":16.02104842,\"4701\":14.4656111,\"4702\":13.998546660000001,\"4703\":15.69395405,\"4704\":15.757508380000001,\"4705\":null,\"4706\":13.908784130000001,\"4707\":null,\"4708\":14.149491380000001,\"4709\":16.766058579999999,\"4710\":15.257127560000001,\"4711\":null,\"4712\":null,\"4713\":15.4256674,\"4714\":15.21015599,\"4715\":null,\"4716\":14.80717681,\"4717\":null,\"4718\":16.101459070000001,\"4719\":null,\"4720\":null,\"4721\":16.496802859999999,\"4722\":14.07380581,\"4723\":15.042780909999999,\"4724\":null,\"4725\":null,\"4726\":22.864819780000001,\"4727\":14.010584959999999,\"4728\":13.82887219,\"4729\":19.249801160000001,\"4730\":null,\"4731\":15.940167580000001,\"4732\":null,\"4733\":null,\"4734\":null,\"4735\":null,\"4736\":null,\"4737\":null,\"4738\":null,\"4739\":null,\"4740\":22.39768312,\"4741\":19.777463449999999,\"4742\":19.568395930000001,\"4743\":19.448270099999998,\"4744\":18.982530910000001,\"4745\":23.544121820000001,\"4746\":20.200778440000001,\"4747\":21.445963339999999,\"4748\":19.81046302,\"4749\":22.08460616,\"4750\":21.913643369999999,\"4751\":21.22220562,\"4752\":13.97294525,\"4753\":13.267249339999999,\"4754\":14.8633647,\"4755\":15.24093895,\"4756\":14.46980527,\"4757\":13.64439161,\"4758\":null,\"4759\":16.16872987,\"4760\":18.036432789999999,\"4761\":17.253679349999999,\"4762\":18.750309000000002,\"4763\":17.513303390000001,\"4764\":16.968864029999999,\"4765\":null,\"4766\":null,\"4767\":null,\"4768\":14.970605969999999,\"4769\":null,\"4770\":null,\"4771\":null,\"4772\":null,\"4773\":null,\"4774\":null,\"4775\":19.738783680000001,\"4776\":17.657777639999999,\"4777\":18.141447150000001,\"4778\":17.114638859999999,\"4779\":17.589693199999999,\"4780\":18.952026929999999,\"4781\":18.7227931,\"4782\":17.889165080000002,\"4783\":19.115735010000002,\"4784\":18.15215972,\"4785\":17.639647180000001,\"4786\":17.477800739999999,\"4787\":17.652151740000001,\"4788\":17.806255780000001,\"4789\":20.622486940000002,\"4790\":null,\"4791\":null,\"4792\":19.4771158,\"4793\":19.500001009999998,\"4794\":18.706678029999999,\"4795\":13.23685886,\"4796\":18.587605239999998,\"4797\":17.958812210000001,\"4798\":19.18990543,\"4799\":18.150300999999999,\"4800\":null,\"4801\":19.029639809999999,\"4802\":17.60821838,\"4803\":17.97843701,\"4804\":18.457759509999999,\"4805\":17.70426634,\"4806\":18.372882539999999,\"4807\":17.328454730000001,\"4808\":13.641631200000001,\"4809\":18.18706632,\"4810\":18.138634360000001,\"4811\":18.73891987,\"4812\":null,\"4813\":null,\"4814\":null,\"4815\":17.65028221,\"4816\":17.386987529999999,\"4817\":null,\"4818\":null,\"4819\":null,\"4820\":null,\"4821\":null,\"4822\":19.643661479999999,\"4823\":null,\"4824\":null,\"4825\":null,\"4826\":24.792941639999999,\"4827\":21.552450870000001,\"4828\":19.65155253,\"4829\":14.13155781,\"4830\":17.62836953,\"4831\":18.42248275,\"4832\":15.68448244,\"4833\":16.8687547,\"4834\":17.77111008,\"4835\":12.785896210000001,\"4836\":null,\"4837\":null,\"4838\":null,\"4839\":null,\"4840\":null,\"4841\":null,\"4842\":null,\"4843\":15.49731549,\"4844\":null,\"4845\":null,\"4846\":16.791514110000001,\"4847\":17.725074419999998,\"4848\":12.88756502,\"4849\":17.347030270000001,\"4850\":null,\"4851\":16.473273970000001,\"4852\":null,\"4853\":null,\"4854\":null,\"4855\":17.37947247,\"4856\":null,\"4857\":null,\"4858\":14.63264459,\"4859\":15.164483479999999,\"4860\":15.87679002,\"4861\":19.820025359999999,\"4862\":null,\"4863\":null,\"4864\":null,\"4865\":21.43340865,\"4866\":17.73962513,\"4867\":17.462956940000002,\"4868\":21.929238590000001,\"4869\":19.88886265,\"4870\":18.531537799999999,\"4871\":17.174677500000001,\"4872\":16.21156929,\"4873\":20.743799710000001,\"4874\":null,\"4875\":17.156526769999999,\"4876\":null,\"4877\":18.67003566,\"4878\":19.084984179999999,\"4879\":16.893800089999999,\"4880\":19.275950600000002,\"4881\":14.06178178,\"4882\":16.959395520000001,\"4883\":14.31812715,\"4884\":14.589695539999999,\"4885\":18.45870759,\"4886\":19.71907508,\"4887\":null,\"4888\":null,\"4889\":14.58472763,\"4890\":null,\"4891\":13.471598029999999,\"4892\":null,\"4893\":13.02257373,\"4894\":20.901907770000001,\"4895\":13.96171053,\"4896\":15.047438489999999,\"4897\":18.101003339999998,\"4898\":null,\"4899\":null,\"4900\":null,\"4901\":18.136137179999999,\"4902\":16.785564359999999,\"4903\":14.96440327,\"4904\":14.78780282,\"4905\":14.498064210000001,\"4906\":null,\"4907\":null,\"4908\":17.803679639999999,\"4909\":15.194208590000001,\"4910\":19.217991219999998,\"4911\":16.25254803,\"4912\":14.28451782,\"4913\":18.534589270000001,\"4914\":16.453129650000001,\"4915\":20.034281109999998,\"4916\":15.636035870000001,\"4917\":15.20428682,\"4918\":null,\"4919\":16.097123750000002,\"4920\":15.95105815,\"4921\":null,\"4922\":null,\"4923\":null,\"4924\":null,\"4925\":null,\"4926\":16.710601260000001,\"4927\":null,\"4928\":16.25891536,\"4929\":null,\"4930\":null,\"4931\":14.85331261,\"4932\":12.50760942,\"4933\":null,\"4934\":13.64632958,\"4935\":16.746295,\"4936\":null,\"4937\":11.13304743,\"4938\":null,\"4939\":null,\"4940\":null,\"4941\":null,\"4942\":null,\"4943\":16.38660754,\"4944\":13.979453639999999,\"4945\":16.30364226,\"4946\":16.969946830000001,\"4947\":17.497070310000002,\"4948\":null,\"4949\":14.36195131,\"4950\":19.049607600000002,\"4951\":19.067950249999999,\"4952\":14.92105437,\"4953\":15.11950783,\"4954\":null,\"4955\":null,\"4956\":null,\"4957\":null,\"4958\":null,\"4959\":null,\"4960\":16.710849509999999,\"4961\":null,\"4962\":null,\"4963\":null,\"4964\":14.32843628,\"4965\":null,\"4966\":18.476806140000001,\"4967\":18.556650250000001,\"4968\":23.899098240000001,\"4969\":15.212711479999999,\"4970\":16.05154327,\"4971\":17.857059020000001,\"4972\":20.905458800000002,\"4973\":null,\"4974\":16.622352960000001,\"4975\":18.217255779999999,\"4976\":null,\"4977\":15.584783290000001,\"4978\":null,\"4979\":null,\"4980\":null,\"4981\":13.94838961,\"4982\":15.95738895,\"4983\":14.68064049,\"4984\":19.570180780000001,\"4985\":null,\"4986\":17.999366049999999,\"4987\":17.341562710000002,\"4988\":16.846400110000001,\"4989\":14.15479687,\"4990\":14.35227737,\"4991\":16.780259780000002,\"4992\":null,\"4993\":13.30019592,\"4994\":20.596886999999999,\"4995\":null,\"4996\":21.596741099999999,\"4997\":null,\"4998\":15.445103769999999,\"4999\":18.902144530000001,\"5000\":null,\"5001\":16.674256929999998,\"5002\":17.207261079999999,\"5003\":20.350541060000001,\"5004\":15.67821139,\"5005\":13.90882482,\"5006\":null,\"5007\":null,\"5008\":15.69986162,\"5009\":13.61006965,\"5010\":null,\"5011\":null,\"5012\":21.244890720000001,\"5013\":16.04694332,\"5014\":null,\"5015\":13.927252490000001,\"5016\":null,\"5017\":null,\"5018\":null,\"5019\":13.38600392,\"5020\":17.616941929999999,\"5021\":14.21884485,\"5022\":13.22134213,\"5023\":null,\"5024\":18.983177269999999,\"5025\":17.790287020000001,\"5026\":20.12667643,\"5027\":18.317013339999999,\"5028\":17.232499839999999,\"5029\":21.028319759999999,\"5030\":15.511616699999999,\"5031\":18.665712150000001,\"5032\":22.0281065,\"5033\":20.314678560000001,\"5034\":19.074879790000001,\"5035\":19.242771510000001,\"5036\":15.6263533,\"5037\":19.13181445,\"5038\":16.899631750000001,\"5039\":15.86426503,\"5040\":21.20984632,\"5041\":20.25944123,\"5042\":18.219486509999999,\"5043\":21.31518127,\"5044\":16.618806500000002,\"5045\":19.290700579999999,\"5046\":19.99226157,\"5047\":22.569314949999999,\"5048\":19.038031499999999,\"5049\":11.83867412,\"5050\":18.783351190000001,\"5051\":20.130909920000001,\"5052\":18.307936349999998,\"5053\":16.344888539999999,\"5054\":19.257625000000001,\"5055\":17.98786059,\"5056\":13.454326440000001,\"5057\":17.16527812,\"5058\":19.1519069,\"5059\":15.70773209,\"5060\":14.41913147,\"5061\":18.959799530000002,\"5062\":17.430139690000001,\"5063\":13.02257373,\"5064\":null,\"5065\":15.8283723,\"5066\":14.185455190000001,\"5067\":14.382321040000001,\"5068\":22.43254881,\"5069\":16.467231959999999,\"5070\":18.735179810000002,\"5071\":null,\"5072\":13.02257373,\"5073\":20.015035040000001,\"5074\":16.759393660000001,\"5075\":15.1152462,\"5076\":15.51386522,\"5077\":19.892496260000002,\"5078\":16.764336019999998,\"5079\":16.333388880000001,\"5080\":null,\"5081\":15.68175542,\"5082\":15.83175887,\"5083\":14.259187219999999,\"5084\":18.503127790000001,\"5085\":19.133828780000002,\"5086\":null,\"5087\":15.830908320000001,\"5088\":13.13322617,\"5089\":16.19657115,\"5090\":14.76520725,\"5091\":null,\"5092\":null,\"5093\":null,\"5094\":null,\"5095\":null,\"5096\":null,\"5097\":null,\"5098\":15.93168931,\"5099\":17.475229630000001,\"5100\":null,\"5101\":15.67474086,\"5102\":null,\"5103\":null,\"5104\":null,\"5105\":18.356663220000002,\"5106\":12.73103,\"5107\":null,\"5108\":18.2816151,\"5109\":19.821738580000002,\"5110\":20.263989989999999,\"5111\":19.688255080000001,\"5112\":19.88727927,\"5113\":21.185879799999999,\"5114\":14.113634640000001,\"5115\":17.314817089999998,\"5116\":15.96319808,\"5117\":18.84372552,\"5118\":16.281274790000001,\"5119\":17.52183613,\"5120\":15.48769004,\"5121\":12.16006747,\"5122\":null,\"5123\":11.281756379999999,\"5124\":null,\"5125\":15.93575437,\"5126\":null,\"5127\":null,\"5128\":null,\"5129\":13.00959909,\"5130\":null,\"5131\":null,\"5132\":14.39644399,\"5133\":null,\"5134\":null,\"5135\":null,\"5136\":14.93078637,\"5137\":15.74512415,\"5138\":13.89288515,\"5139\":15.46107928,\"5140\":16.784624440000002,\"5141\":null,\"5142\":null,\"5143\":null,\"5144\":15.468960689999999,\"5145\":15.70764406,\"5146\":18.782390029999998,\"5147\":null,\"5148\":16.229736129999999,\"5149\":null,\"5150\":17.885106570000001,\"5151\":14.37069681,\"5152\":16.60720019,\"5153\":null,\"5154\":null,\"5155\":17.709576429999998,\"5156\":17.434771470000001,\"5157\":20.42274201,\"5158\":null,\"5159\":null,\"5160\":null,\"5161\":14.3280119,\"5162\":13.07475994,\"5163\":16.9813774,\"5164\":14.950925979999999,\"5165\":null,\"5166\":18.136503250000001,\"5167\":17.57241565,\"5168\":12.57026464,\"5169\":20.158294919999999,\"5170\":null,\"5171\":null,\"5172\":null,\"5173\":null,\"5174\":null,\"5175\":null,\"5176\":12.09299028,\"5177\":null,\"5178\":null,\"5179\":null,\"5180\":null,\"5181\":null,\"5182\":null,\"5183\":null,\"5184\":14.48189161,\"5185\":13.44238534,\"5186\":null,\"5187\":19.75819126,\"5188\":19.415925990000002,\"5189\":18.141257620000001,\"5190\":null,\"5191\":14.486195540000001,\"5192\":null,\"5193\":17.83027813,\"5194\":19.425089409999998,\"5195\":14.110577040000001,\"5196\":null,\"5197\":17.427059669999998,\"5198\":15.516083930000001,\"5199\":18.393442929999999,\"5200\":18.35249366,\"5201\":15.86099157,\"5202\":20.508199739999998,\"5203\":16.841669960000001,\"5204\":null,\"5205\":null,\"5206\":19.311800989999998,\"5207\":17.22261932,\"5208\":null,\"5209\":null,\"5210\":16.331050609999998,\"5211\":18.591392460000002,\"5212\":16.816863479999998,\"5213\":17.672225399999998,\"5214\":null,\"5215\":null,\"5216\":18.005275109999999,\"5217\":null,\"5218\":15.029989609999999,\"5219\":20.941743949999999,\"5220\":null,\"5221\":18.415081709999999,\"5222\":21.679070710000001,\"5223\":22.825051179999999,\"5224\":23.274390589999999,\"5225\":22.296855709999999,\"5226\":19.275337820000001,\"5227\":23.724228589999999,\"5228\":21.202507050000001,\"5229\":17.554384280000001,\"5230\":23.979836250000002,\"5231\":22.40430868,\"5232\":16.920534549999999,\"5233\":20.491200379999999,\"5234\":17.748225120000001,\"5235\":null,\"5236\":19.398201799999999,\"5237\":21.59832441,\"5238\":19.287736200000001,\"5239\":18.985458080000001,\"5240\":18.493128519999999,\"5241\":19.556223719999998,\"5242\":19.090530690000001,\"5243\":19.464341860000001,\"5244\":20.957754820000002,\"5245\":21.960844519999998,\"5246\":20.171541990000001,\"5247\":21.74352159,\"5248\":20.87989374,\"5249\":18.990179319999999,\"5250\":17.627391320000001,\"5251\":null,\"5252\":18.29235868,\"5253\":21.967621009999998,\"5254\":18.214630979999999,\"5255\":17.697196720000001,\"5256\":22.271584489999999,\"5257\":20.288434550000002,\"5258\":22.518443909999998,\"5259\":22.274577910000001,\"5260\":24.71999877,\"5261\":19.81167232,\"5262\":18.673448610000001,\"5263\":20.628272769999999,\"5264\":22.860485539999999,\"5265\":21.55289307,\"5266\":23.40737983,\"5267\":22.237239989999999,\"5268\":20.702414340000001,\"5269\":18.207914030000001,\"5270\":null,\"5271\":17.290779400000002,\"5272\":15.54923604,\"5273\":20.578023099999999,\"5274\":18.62768136,\"5275\":16.77533764,\"5276\":18.260722829999999,\"5277\":19.834094369999999,\"5278\":19.277561939999998,\"5279\":20.309148950000001,\"5280\":21.076344049999999,\"5281\":19.906756569999999,\"5282\":21.536467160000001,\"5283\":17.847961900000001,\"5284\":21.09867182,\"5285\":22.31143836,\"5286\":20.08877485,\"5287\":20.889785490000001,\"5288\":19.685384339999999,\"5289\":16.88413482,\"5290\":21.458146289999998,\"5291\":19.180237730000002,\"5292\":16.66408676,\"5293\":22.197307720000001,\"5294\":21.285142440000001,\"5295\":21.503402179999998,\"5296\":16.253301669999999,\"5297\":19.730863410000001,\"5298\":17.710551599999999,\"5299\":21.150766610000002,\"5300\":15.835299839999999,\"5301\":21.885916250000001,\"5302\":20.056733269999999,\"5303\":21.641746739999998,\"5304\":18.99204636,\"5305\":19.332962989999999,\"5306\":22.481555419999999,\"5307\":14.59715899,\"5308\":null,\"5309\":15.728956719999999,\"5310\":19.104166230000001,\"5311\":null,\"5312\":null,\"5313\":22.624776229999998,\"5314\":23.577850130000002,\"5315\":22.832796129999998,\"5316\":23.43681553,\"5317\":14.71163133,\"5318\":null,\"5319\":17.095132880000001,\"5320\":15.15754007,\"5321\":null,\"5322\":null,\"5323\":null,\"5324\":null,\"5325\":20.433031459999999,\"5326\":18.74060751,\"5327\":15.06884277,\"5328\":null,\"5329\":null,\"5330\":15.44061207,\"5331\":18.955530710000002,\"5332\":19.247906669999999,\"5333\":21.38723366,\"5334\":19.93012277,\"5335\":null,\"5336\":17.8351358,\"5337\":19.281794479999998,\"5338\":18.778357759999999,\"5339\":17.60816174,\"5340\":12.89563047,\"5341\":17.301860059999999,\"5342\":18.65235624,\"5343\":18.199138380000001,\"5344\":21.729938560000001,\"5345\":16.199019910000001,\"5346\":null,\"5347\":16.57734142,\"5348\":16.667056580000001,\"5349\":14.79004026,\"5350\":14.53968916,\"5351\":12.771163789999999,\"5352\":21.29863456,\"5353\":14.025727720000001,\"5354\":null,\"5355\":15.77441878,\"5356\":15.035090759999999,\"5357\":16.768292429999999,\"5358\":null,\"5359\":null,\"5360\":16.214685190000001,\"5361\":13.620737889999999,\"5362\":18.871953189999999,\"5363\":14.070673680000001,\"5364\":17.133302960000002,\"5365\":null,\"5366\":null,\"5367\":16.978044229999998,\"5368\":null,\"5369\":22.68615192,\"5370\":22.553752679999999,\"5371\":null,\"5372\":null,\"5373\":15.02972259,\"5374\":17.843748349999998,\"5375\":15.229776660000001,\"5376\":14.408807940000001,\"5377\":19.73202234,\"5378\":15.02865716,\"5379\":15.27542257,\"5380\":null,\"5381\":null,\"5382\":null,\"5383\":14.669017930000001,\"5384\":12.906383679999999,\"5385\":null,\"5386\":null,\"5387\":17.82849655,\"5388\":null,\"5389\":17.376061549999999,\"5390\":15.99662496,\"5391\":16.872518580000001,\"5392\":null,\"5393\":23.147130090000001,\"5394\":22.287540870000001,\"5395\":15.06320625,\"5396\":17.598439509999999,\"5397\":null,\"5398\":15.616164639999999,\"5399\":21.24768675,\"5400\":null,\"5401\":19.38191157,\"5402\":16.14820967,\"5403\":18.97249833,\"5404\":16.322208410000002,\"5405\":20.284280689999999,\"5406\":null,\"5407\":15.81137549,\"5408\":14.34132801,\"5409\":null,\"5410\":15.69725846,\"5411\":17.769369040000001,\"5412\":20.108480520000001,\"5413\":17.055658510000001,\"5414\":15.499108339999999,\"5415\":null,\"5416\":15.720760009999999,\"5417\":18.554439120000001,\"5418\":15.06205244,\"5419\":14.44253241,\"5420\":null,\"5421\":19.16772306,\"5422\":20.524175849999999,\"5423\":15.099053,\"5424\":18.086510130000001,\"5425\":14.035865579999999,\"5426\":null,\"5427\":null,\"5428\":13.917353049999999,\"5429\":null,\"5430\":null,\"5431\":13.56240221,\"5432\":14.35262236,\"5433\":null,\"5434\":16.265837250000001,\"5435\":null,\"5436\":20.119003589999998,\"5437\":18.88103546,\"5438\":17.9581287,\"5439\":14.482704050000001,\"5440\":14.56750765,\"5441\":null,\"5442\":15.01366741,\"5443\":17.973306340000001,\"5444\":null,\"5445\":14.73729812,\"5446\":12.793590399999999,\"5447\":null,\"5448\":null,\"5449\":17.393655429999999,\"5450\":13.53817048,\"5451\":null,\"5452\":null,\"5453\":12.493329790000001,\"5454\":16.215373029999999,\"5455\":13.36424251,\"5456\":19.359044229999998,\"5457\":16.036033539999998,\"5458\":13.06990629,\"5459\":17.72422439,\"5460\":16.06622686,\"5461\":13.92883498,\"5462\":null,\"5463\":14.11362744,\"5464\":18.824867380000001,\"5465\":null,\"5466\":null,\"5467\":null,\"5468\":15.01976273,\"5469\":null,\"5470\":null,\"5471\":null,\"5472\":null,\"5473\":20.51337083,\"5474\":14.712326729999999,\"5475\":19.048683149999999,\"5476\":null,\"5477\":17.48148724,\"5478\":18.792375060000001,\"5479\":18.01802927,\"5480\":15.91370418,\"5481\":null,\"5482\":16.090458630000001,\"5483\":17.302133640000001,\"5484\":17.42997724,\"5485\":15.428805090000001,\"5486\":16.26250975,\"5487\":18.5152307,\"5488\":18.309274970000001,\"5489\":18.484538669999999,\"5490\":13.996513330000001,\"5491\":18.09332556,\"5492\":14.051688909999999,\"5493\":19.348056320000001,\"5494\":null,\"5495\":null,\"5496\":null,\"5497\":null,\"5498\":19.85777998,\"5499\":null,\"5500\":null,\"5501\":16.443407959999998,\"5502\":null,\"5503\":15.080625879999999,\"5504\":16.941995259999999,\"5505\":null,\"5506\":14.617820780000001,\"5507\":null,\"5508\":null,\"5509\":17.872115699999998,\"5510\":14.69814336,\"5511\":18.105173260000001,\"5512\":13.80677798,\"5513\":19.149571949999999,\"5514\":null,\"5515\":null,\"5516\":16.460044409999998,\"5517\":16.46012352,\"5518\":19.07539397,\"5519\":null,\"5520\":16.41067718,\"5521\":17.29062124,\"5522\":14.02959519,\"5523\":18.40991004,\"5524\":17.100299289999999,\"5525\":null,\"5526\":null,\"5527\":null,\"5528\":null,\"5529\":null,\"5530\":null,\"5531\":null,\"5532\":14.3061113,\"5533\":19.013591309999999,\"5534\":null,\"5535\":12.47396028,\"5536\":null,\"5537\":17.972115089999999,\"5538\":12.52999752,\"5539\":17.318825790000002,\"5540\":16.820114019999998,\"5541\":15.0322937,\"5542\":14.86063339,\"5543\":15.590993060000001,\"5544\":17.073875399999999,\"5545\":null,\"5546\":18.73978335,\"5547\":21.881598759999999,\"5548\":17.32212504,\"5549\":21.896465840000001,\"5550\":19.635507780000001,\"5551\":23.106361069999998,\"5552\":22.749547960000001,\"5553\":17.635100189999999,\"5554\":17.979981630000001,\"5555\":19.24655035,\"5556\":14.23593515,\"5557\":21.631237079999998,\"5558\":null,\"5559\":19.71391843,\"5560\":13.02257373,\"5561\":17.421060199999999,\"5562\":null,\"5563\":16.070281510000001,\"5564\":14.798879790000001,\"5565\":null,\"5566\":17.06254921,\"5567\":null,\"5568\":15.761610900000001,\"5569\":17.33287743,\"5570\":null,\"5571\":null,\"5572\":null,\"5573\":null,\"5574\":16.289729470000001,\"5575\":null,\"5576\":null,\"5577\":null,\"5578\":18.25802126,\"5579\":16.92368635,\"5580\":null,\"5581\":12.854992640000001,\"5582\":null,\"5583\":null,\"5584\":14.59800985,\"5585\":null,\"5586\":null,\"5587\":null,\"5588\":null,\"5589\":null,\"5590\":13.348709899999999,\"5591\":17.50157531,\"5592\":19.014181650000001,\"5593\":null,\"5594\":22.52544494,\"5595\":16.386850890000002,\"5596\":null,\"5597\":16.41298596,\"5598\":null,\"5599\":16.22531979,\"5600\":null,\"5601\":null,\"5602\":14.127865959999999,\"5603\":null,\"5604\":null,\"5605\":null,\"5606\":18.958327270000002,\"5607\":16.94984779,\"5608\":13.50157695,\"5609\":16.203465900000001,\"5610\":16.861904070000001,\"5611\":18.39557756,\"5612\":null,\"5613\":null,\"5614\":null,\"5615\":13.155789609999999,\"5616\":14.128408009999999,\"5617\":15.222494530000001,\"5618\":15.569211640000001,\"5619\":null,\"5620\":18.089255810000001,\"5621\":18.684312550000001,\"5622\":16.686244670000001,\"5623\":13.93207902,\"5624\":null,\"5625\":15.679649250000001,\"5626\":14.18352758,\"5627\":null,\"5628\":15.842155760000001,\"5629\":null,\"5630\":null,\"5631\":11.644736590000001,\"5632\":16.06995216,\"5633\":13.00989687,\"5634\":null,\"5635\":null,\"5636\":null,\"5637\":null,\"5638\":19.202965410000001,\"5639\":null,\"5640\":17.165400720000001,\"5641\":null,\"5642\":null,\"5643\":null,\"5644\":null,\"5645\":19.679814069999999,\"5646\":null,\"5647\":18.03294197,\"5648\":17.372977429999999,\"5649\":17.084901469999998,\"5650\":null,\"5651\":null,\"5652\":16.172999390000001,\"5653\":16.670499899999999,\"5654\":null,\"5655\":null,\"5656\":13.148924900000001,\"5657\":14.756977920000001,\"5658\":16.373599670000001,\"5659\":null,\"5660\":null,\"5661\":null,\"5662\":20.377127260000002,\"5663\":13.02257373,\"5664\":14.028028859999999,\"5665\":12.657765080000001,\"5666\":null,\"5667\":null,\"5668\":null,\"5669\":null,\"5670\":16.56202364,\"5671\":14.528164970000001,\"5672\":null,\"5673\":null,\"5674\":21.838327199999998,\"5675\":null,\"5676\":20.983153810000001,\"5677\":13.85899972,\"5678\":14.090965929999999,\"5679\":18.556494449999999,\"5680\":null,\"5681\":18.573517769999999,\"5682\":null,\"5683\":15.23660317,\"5684\":null,\"5685\":null,\"5686\":null,\"5687\":null,\"5688\":14.13608979,\"5689\":null,\"5690\":12.089693280000001,\"5691\":14.078507159999999,\"5692\":16.68224447,\"5693\":null,\"5694\":null,\"5695\":13.94892735,\"5696\":null,\"5697\":null,\"5698\":13.73676328,\"5699\":null,\"5700\":null,\"5701\":null,\"5702\":null,\"5703\":null,\"5704\":null,\"5705\":null,\"5706\":null,\"5707\":null,\"5708\":null,\"5709\":null,\"5710\":13.95058907,\"5711\":null,\"5712\":null,\"5713\":null,\"5714\":13.66249915,\"5715\":18.016640550000002,\"5716\":null,\"5717\":null,\"5718\":16.427930679999999,\"5719\":null,\"5720\":null,\"5721\":null,\"5722\":19.181222779999999,\"5723\":14.69716167,\"5724\":14.26000591,\"5725\":null,\"5726\":null,\"5727\":null,\"5728\":null,\"5729\":null,\"5730\":null,\"5731\":null,\"5732\":13.248988150000001,\"5733\":13.179474150000001,\"5734\":14.89816336,\"5735\":null,\"5736\":null,\"5737\":null,\"5738\":13.986928219999999,\"5739\":16.084661950000001,\"5740\":null,\"5741\":null,\"5742\":14.57369675,\"5743\":13.02257373,\"5744\":16.425287229999999,\"5745\":16.85548399,\"5746\":14.26262695,\"5747\":16.45779881,\"5748\":13.8710112,\"5749\":null,\"5750\":null,\"5751\":16.630612599999999,\"5752\":20.99777199,\"5753\":17.242258280000002,\"5754\":18.100451719999999,\"5755\":15.90757831,\"5756\":15.092295289999999,\"5757\":null,\"5758\":13.57951954,\"5759\":16.885038389999998,\"5760\":15.604524570000001,\"5761\":19.60213208,\"5762\":19.87249332,\"5763\":21.08505658,\"5764\":15.934276199999999,\"5765\":19.090763939999999,\"5766\":20.977674539999999,\"5767\":20.65165081,\"5768\":19.166189760000002,\"5769\":20.240184800000002,\"5770\":18.016647500000001,\"5771\":19.91697036,\"5772\":20.271162239999999,\"5773\":20.841009719999999,\"5774\":19.862832950000001,\"5775\":20.92625847,\"5776\":19.504093690000001,\"5777\":18.10424132,\"5778\":17.805419740000001,\"5779\":19.893081110000001,\"5780\":15.262530180000001,\"5781\":14.7627661,\"5782\":13.81130512,\"5783\":15.51584828,\"5784\":14.43586056,\"5785\":14.37913163,\"5786\":null,\"5787\":null,\"5788\":null,\"5789\":null,\"5790\":14.97204209,\"5791\":17.84804273,\"5792\":13.91795814,\"5793\":13.23453975,\"5794\":null,\"5795\":null,\"5796\":18.132351549999999,\"5797\":null,\"5798\":13.243638020000001,\"5799\":22.369941019999999,\"5800\":null,\"5801\":null,\"5802\":null,\"5803\":null,\"5804\":null,\"5805\":null,\"5806\":13.80781041,\"5807\":14.86965977,\"5808\":null,\"5809\":null,\"5810\":15.82367803,\"5811\":null,\"5812\":null,\"5813\":null,\"5814\":21.179660760000001,\"5815\":14.22782699,\"5816\":17.075584809999999,\"5817\":23.58755957,\"5818\":17.8159913,\"5819\":20.658175490000001,\"5820\":16.800480459999999,\"5821\":21.455275610000001,\"5822\":19.481576860000001,\"5823\":21.191385159999999,\"5824\":14.044812070000001,\"5825\":16.04068285,\"5826\":16.69148637,\"5827\":20.41466372,\"5828\":22.301866950000001,\"5829\":23.11072777,\"5830\":22.669786980000001,\"5831\":20.558466719999998,\"5832\":14.52647252,\"5833\":null,\"5834\":18.08541486,\"5835\":20.45187408,\"5836\":17.255560150000001,\"5837\":null,\"5838\":null,\"5839\":null,\"5840\":14.06552649,\"5841\":13.84179022,\"5842\":null,\"5843\":null,\"5844\":null,\"5845\":null,\"5846\":null,\"5847\":null,\"5848\":17.954623609999999,\"5849\":null,\"5850\":15.82371463,\"5851\":null,\"5852\":null,\"5853\":14.07579357,\"5854\":null,\"5855\":14.09706123,\"5856\":17.46697996,\"5857\":18.824822940000001,\"5858\":null,\"5859\":15.104149230000001,\"5860\":19.546204800000002,\"5861\":17.26555342,\"5862\":null,\"5863\":null,\"5864\":null,\"5865\":null,\"5866\":null,\"5867\":14.69203886,\"5868\":14.99752552,\"5869\":17.10189227,\"5870\":null,\"5871\":null,\"5872\":13.531713590000001,\"5873\":null,\"5874\":null,\"5875\":null,\"5876\":null,\"5877\":13.703953200000001,\"5878\":null,\"5879\":14.883109510000001,\"5880\":15.89191896,\"5881\":16.773722670000002,\"5882\":17.96134494,\"5883\":16.533178759999998,\"5884\":null,\"5885\":16.25728411,\"5886\":19.005911869999998,\"5887\":19.437430370000001,\"5888\":20.101130049999998,\"5889\":20.924346409999998,\"5890\":18.055524040000002,\"5891\":19.355585720000001,\"5892\":18.421351399999999,\"5893\":13.96401242,\"5894\":null,\"5895\":17.048321789999999,\"5896\":null,\"5897\":14.60922661,\"5898\":15.26869641,\"5899\":14.84766574,\"5900\":15.546117649999999,\"5901\":16.675563100000002,\"5902\":null,\"5903\":null,\"5904\":15.66308837,\"5905\":14.126207109999999,\"5906\":18.808348760000001,\"5907\":null,\"5908\":13.14532666,\"5909\":null,\"5910\":16.770993619999999,\"5911\":14.911583520000001,\"5912\":14.89743665,\"5913\":22.866309220000002,\"5914\":21.329856700000001,\"5915\":18.874230319999999,\"5916\":17.023400809999998,\"5917\":16.33674371,\"5918\":null,\"5919\":17.67428932,\"5920\":16.380854150000001,\"5921\":14.79790779,\"5922\":17.009236510000001,\"5923\":null,\"5924\":17.5020603,\"5925\":null,\"5926\":17.40715028,\"5927\":16.154940400000001,\"5928\":13.02257373,\"5929\":19.415234640000001,\"5930\":20.587554560000001,\"5931\":14.44854945,\"5932\":14.217554789999999,\"5933\":15.71129431,\"5934\":null,\"5935\":14.073678190000001,\"5936\":19.28632941,\"5937\":14.6413186,\"5938\":18.078461220000001,\"5939\":18.703687760000001,\"5940\":18.754882559999999,\"5941\":19.85874291,\"5942\":17.803233930000001,\"5943\":17.63036902,\"5944\":20.036676660000001,\"5945\":18.77965081,\"5946\":19.182859029999999,\"5947\":19.51143025,\"5948\":20.135811459999999,\"5949\":24.793886860000001,\"5950\":19.802738529999999,\"5951\":21.74969046,\"5952\":19.142393479999999,\"5953\":24.78583416,\"5954\":17.000021090000001,\"5955\":20.035120790000001,\"5956\":17.923543819999999,\"5957\":22.94962074,\"5958\":15.80006094,\"5959\":22.319987640000001,\"5960\":null,\"5961\":17.958486820000001,\"5962\":21.395691589999998,\"5963\":13.382242570000001,\"5964\":14.21716852,\"5965\":15.604076429999999,\"5966\":null,\"5967\":22.531956489999999,\"5968\":13.34188071,\"5969\":20.407116890000001,\"5970\":20.495226939999998,\"5971\":21.329310039999999,\"5972\":null,\"5973\":null,\"5974\":13.127280710000001,\"5975\":null,\"5976\":null,\"5977\":null,\"5978\":16.286345350000001,\"5979\":16.50767798,\"5980\":16.51512739,\"5981\":18.754639950000001,\"5982\":18.632418300000001,\"5983\":14.64955058,\"5984\":null,\"5985\":14.30290317,\"5986\":null,\"5987\":null,\"5988\":null,\"5989\":null,\"5990\":15.40968747,\"5991\":null,\"5992\":null,\"5993\":14.56922981,\"5994\":null,\"5995\":13.7545547,\"5996\":17.55312477,\"5997\":16.765959639999998,\"5998\":null,\"5999\":18.596726270000001,\"6000\":null,\"6001\":15.166885410000001,\"6002\":15.818361449999999,\"6003\":18.059895820000001,\"6004\":null,\"6005\":14.13451002,\"6006\":null,\"6007\":null,\"6008\":14.57191371,\"6009\":null,\"6010\":null,\"6011\":null,\"6012\":13.803294169999999,\"6013\":null,\"6014\":null,\"6015\":null,\"6016\":14.542393690000001,\"6017\":15.931305439999999,\"6018\":16.072162850000002,\"6019\":13.89934341,\"6020\":null,\"6021\":18.16572377,\"6022\":20.189113970000001,\"6023\":15.693145660000001,\"6024\":15.02629615,\"6025\":15.75464103,\"6026\":null,\"6027\":null,\"6028\":19.08807414,\"6029\":18.439405870000002,\"6030\":18.37486462,\"6031\":16.97635253,\"6032\":13.80958759,\"6033\":16.598216529999998,\"6034\":null,\"6035\":17.070230859999999,\"6036\":null,\"6037\":13.92358231,\"6038\":17.154648479999999,\"6039\":14.95357383,\"6040\":16.221498029999999,\"6041\":15.572408729999999,\"6042\":13.263527529999999,\"6043\":null,\"6044\":16.4275473,\"6045\":null,\"6046\":null,\"6047\":null,\"6048\":20.87148272,\"6049\":13.20378094,\"6050\":15.51297306,\"6051\":null,\"6052\":18.84086963,\"6053\":null,\"6054\":17.084502820000001,\"6055\":19.032919490000001,\"6056\":17.739132000000002,\"6057\":14.627606760000001,\"6058\":null,\"6059\":null,\"6060\":13.527674210000001,\"6061\":14.62578323,\"6062\":null,\"6063\":14.86955684,\"6064\":16.87275369,\"6065\":null,\"6066\":21.58632029,\"6067\":17.572040009999998,\"6068\":17.045605429999998,\"6069\":15.93233128,\"6070\":19.055448439999999,\"6071\":19.357386590000001,\"6072\":17.908928849999999,\"6073\":20.84552927,\"6074\":null,\"6075\":13.33026231,\"6076\":13.96360664,\"6077\":null,\"6078\":17.654824730000001,\"6079\":15.58195437,\"6080\":18.988547019999999,\"6081\":null,\"6082\":16.691386959999999,\"6083\":null,\"6084\":null,\"6085\":16.074610910000001,\"6086\":14.28600116,\"6087\":14.64619327,\"6088\":15.25332521,\"6089\":18.88886016,\"6090\":null,\"6091\":22.900819869999999,\"6092\":null,\"6093\":20.42162218,\"6094\":null,\"6095\":null,\"6096\":null,\"6097\":17.080423540000002,\"6098\":18.039187900000002,\"6099\":null,\"6100\":13.95881531,\"6101\":null,\"6102\":null,\"6103\":null,\"6104\":null,\"6105\":null,\"6106\":null,\"6107\":15.95231764,\"6108\":null,\"6109\":null,\"6110\":null,\"6111\":17.391876960000001,\"6112\":16.804078560000001,\"6113\":16.80081727,\"6114\":15.342592679999999,\"6115\":14.73968509,\"6116\":15.88323282,\"6117\":15.192184279999999,\"6118\":20.58981854,\"6119\":15.493210210000001,\"6120\":15.20478746,\"6121\":16.429814180000001,\"6122\":17.996537880000002,\"6123\":18.923066630000001,\"6124\":16.396340349999999,\"6125\":17.166024950000001,\"6126\":17.018580279999998,\"6127\":18.381837109999999,\"6128\":16.852227620000001,\"6129\":18.289020109999999,\"6130\":14.00765034,\"6131\":14.96130176,\"6132\":null,\"6133\":null,\"6134\":14.9737708,\"6135\":null,\"6136\":16.961302929999999,\"6137\":15.308826270000001,\"6138\":15.17455987,\"6139\":15.26328736,\"6140\":14.861583039999999,\"6141\":15.111841869999999,\"6142\":16.059612009999999,\"6143\":15.50065436,\"6144\":12.44109821,\"6145\":16.711547840000002,\"6146\":14.284906039999999,\"6147\":13.985207839999999,\"6148\":15.671320339999999,\"6149\":22.21193603,\"6150\":17.344966660000001,\"6151\":18.995863360000001,\"6152\":15.54886174,\"6153\":null,\"6154\":null,\"6155\":null,\"6156\":14.44910584,\"6157\":null,\"6158\":11.75895459,\"6159\":null,\"6160\":null,\"6161\":null,\"6162\":null,\"6163\":null,\"6164\":null,\"6165\":null,\"6166\":14.31603614,\"6167\":null,\"6168\":null,\"6169\":null,\"6170\":null,\"6171\":null,\"6172\":null,\"6173\":null,\"6174\":null,\"6175\":null,\"6176\":null,\"6177\":18.16893366,\"6178\":20.529731080000001,\"6179\":19.74563637,\"6180\":20.80645092,\"6181\":13.468591480000001,\"6182\":null,\"6183\":16.81063232,\"6184\":null,\"6185\":18.674577360000001,\"6186\":14.365864330000001,\"6187\":null,\"6188\":null,\"6189\":null,\"6190\":20.43319747,\"6191\":16.120530639999998,\"6192\":17.63928259,\"6193\":14.09958677,\"6194\":null,\"6195\":null,\"6196\":22.544806510000001,\"6197\":18.092506669999999,\"6198\":null,\"6199\":null,\"6200\":null,\"6201\":15.00431223,\"6202\":null,\"6203\":17.22215413,\"6204\":17.90783837,\"6205\":16.49280675,\"6206\":15.98620174,\"6207\":19.07198657,\"6208\":null,\"6209\":16.7143649,\"6210\":14.916554720000001,\"6211\":null,\"6212\":17.31887137,\"6213\":15.64854341,\"6214\":17.384918110000001,\"6215\":19.333288629999998,\"6216\":17.802375699999999,\"6217\":null,\"6218\":19.277595760000001,\"6219\":null,\"6220\":19.618332339999998,\"6221\":null,\"6222\":null,\"6223\":14.32220996,\"6224\":19.38401893,\"6225\":16.329010360000002,\"6226\":13.286585649999999,\"6227\":18.023509109999999,\"6228\":18.1502406,\"6229\":20.288397639999999,\"6230\":18.98474903,\"6231\":15.1942916,\"6232\":null,\"6233\":null,\"6234\":18.593047429999999,\"6235\":15.138041550000001,\"6236\":16.552715429999999,\"6237\":18.655629130000001,\"6238\":17.158634070000002,\"6239\":13.948562730000001,\"6240\":18.508753559999999,\"6241\":13.41901474,\"6242\":null,\"6243\":15.662252990000001,\"6244\":null,\"6245\":16.680512199999999,\"6246\":null,\"6247\":15.34929333,\"6248\":14.60788528,\"6249\":13.907910019999999,\"6250\":13.120445699999999,\"6251\":null,\"6252\":17.413372450000001,\"6253\":null,\"6254\":null,\"6255\":20.772264459999999,\"6256\":20.569928560000001,\"6257\":18.183345679999999,\"6258\":20.68002388,\"6259\":20.601895420000002,\"6260\":18.87227369,\"6261\":null,\"6262\":19.38089583,\"6263\":null,\"6264\":null,\"6265\":null,\"6266\":14.407849410000001,\"6267\":16.867146609999999,\"6268\":19.902690020000001,\"6269\":null,\"6270\":17.395470799999998,\"6271\":17.97835461,\"6272\":14.16250975,\"6273\":null,\"6274\":18.06997002,\"6275\":13.60070331,\"6276\":15.302263979999999,\"6277\":17.44653417,\"6278\":16.396415829999999,\"6279\":15.310845990000001,\"6280\":16.61753062,\"6281\":17.47325923,\"6282\":16.366640159999999,\"6283\":18.534452940000001,\"6284\":17.14318317,\"6285\":15.66964505,\"6286\":14.954379149999999,\"6287\":null,\"6288\":null,\"6289\":16.221640449999999,\"6290\":13.9689526,\"6291\":null,\"6292\":null,\"6293\":17.186784809999999,\"6294\":14.49237688,\"6295\":null,\"6296\":null,\"6297\":null,\"6298\":15.49389414,\"6299\":null,\"6300\":null,\"6301\":13.469928360000001,\"6302\":13.9706133,\"6303\":14.5037792,\"6304\":null,\"6305\":16.023171720000001,\"6306\":14.77365526,\"6307\":18.96324225,\"6308\":null,\"6309\":14.667099459999999,\"6310\":17.65141985,\"6311\":13.53705077,\"6312\":15.87641799,\"6313\":null,\"6314\":null,\"6315\":18.64607118,\"6316\":15.04233591,\"6317\":18.321229259999999,\"6318\":16.03044307,\"6319\":14.954883089999999,\"6320\":17.74307581,\"6321\":17.088091949999999,\"6322\":15.498418040000001,\"6323\":null,\"6324\":18.885539120000001,\"6325\":null,\"6326\":null,\"6327\":18.342086760000001,\"6328\":14.26694857,\"6329\":null,\"6330\":null,\"6331\":19.199515689999998,\"6332\":17.149132009999999,\"6333\":null,\"6334\":16.80872926,\"6335\":13.29137532,\"6336\":14.108109969999999,\"6337\":null,\"6338\":15.182572179999999,\"6339\":null,\"6340\":null,\"6341\":null,\"6342\":null,\"6343\":15.03691939,\"6344\":null,\"6345\":null,\"6346\":null,\"6347\":null,\"6348\":null,\"6349\":null,\"6350\":null,\"6351\":14.875011239999999,\"6352\":13.59392027,\"6353\":14.20023262,\"6354\":null,\"6355\":16.06811501,\"6356\":19.960532820000001,\"6357\":null,\"6358\":null,\"6359\":14.70499371,\"6360\":17.709240099999999,\"6361\":13.879204339999999,\"6362\":15.11098844,\"6363\":null,\"6364\":null,\"6365\":17.137424769999999,\"6366\":null,\"6367\":null,\"6368\":12.047468289999999,\"6369\":20.04610731,\"6370\":null,\"6371\":13.75141501,\"6372\":14.64723904,\"6373\":18.824773140000001,\"6374\":12.826093180000001,\"6375\":null,\"6376\":12.887175060000001,\"6377\":null,\"6378\":null,\"6379\":null,\"6380\":null,\"6381\":14.820359249999999,\"6382\":null,\"6383\":null,\"6384\":13.56443705,\"6385\":null,\"6386\":14.736951,\"6387\":14.63199137,\"6388\":null,\"6389\":14.29813869,\"6390\":15.8210958,\"6391\":22.266990199999999,\"6392\":null,\"6393\":15.19150645,\"6394\":18.168257229999998,\"6395\":null,\"6396\":null,\"6397\":18.205037350000001,\"6398\":18.724753150000002,\"6399\":16.119391610000001,\"6400\":null,\"6401\":15.85248487,\"6402\":null,\"6403\":15.132131879999999,\"6404\":null,\"6405\":null,\"6406\":null,\"6407\":null,\"6408\":null,\"6409\":19.15189187,\"6410\":15.561411039999999,\"6411\":null,\"6412\":15.25715997,\"6413\":17.275034739999999,\"6414\":null,\"6415\":13.742659959999999,\"6416\":null,\"6417\":null,\"6418\":21.54138163,\"6419\":null,\"6420\":null,\"6421\":null,\"6422\":16.357129839999999,\"6423\":16.489883290000002,\"6424\":null,\"6425\":16.956446369999998,\"6426\":null,\"6427\":null,\"6428\":null,\"6429\":20.236204780000001,\"6430\":16.953641879999999,\"6431\":21.442161970000001,\"6432\":21.93171907,\"6433\":19.973333329999999,\"6434\":18.41393948,\"6435\":17.001594059999999,\"6436\":19.528456439999999,\"6437\":14.107656240000001,\"6438\":21.338772980000002,\"6439\":16.644312840000001,\"6440\":null,\"6441\":null,\"6442\":13.631629289999999,\"6443\":13.87496234,\"6444\":null,\"6445\":19.485754069999999,\"6446\":20.291855519999999,\"6447\":17.06745592,\"6448\":null,\"6449\":null,\"6450\":15.01451653,\"6451\":13.88188701,\"6452\":null,\"6453\":null,\"6454\":null,\"6455\":10.9620692,\"6456\":15.22539604,\"6457\":17.081157109999999,\"6458\":null,\"6459\":18.296892870000001,\"6460\":18.664149739999999,\"6461\":null,\"6462\":13.619922020000001,\"6463\":14.041261889999999,\"6464\":22.623172060000002,\"6465\":null,\"6466\":null,\"6467\":15.81994165,\"6468\":16.25013401,\"6469\":null,\"6470\":18.566360400000001,\"6471\":20.95759846,\"6472\":20.00380419,\"6473\":15.54753004,\"6474\":null,\"6475\":null,\"6476\":null,\"6477\":null,\"6478\":13.76084749,\"6479\":null,\"6480\":null,\"6481\":null,\"6482\":12.433901799999999,\"6483\":18.710077909999999,\"6484\":null,\"6485\":null,\"6486\":null,\"6487\":null,\"6488\":null,\"6489\":null,\"6490\":null,\"6491\":15.2458318,\"6492\":null,\"6493\":null,\"6494\":13.7965944,\"6495\":null,\"6496\":17.237189799999999,\"6497\":16.04159542,\"6498\":null,\"6499\":15.5645662,\"6500\":null,\"6501\":null,\"6502\":17.825520180000002,\"6503\":19.27680531,\"6504\":17.265133209999998,\"6505\":17.44215011,\"6506\":22.010517750000002,\"6507\":12.80008548,\"6508\":15.31611734,\"6509\":17.595746770000002,\"6510\":null,\"6511\":13.0774107,\"6512\":null,\"6513\":14.85984412,\"6514\":null,\"6515\":null,\"6516\":null,\"6517\":16.210688260000001,\"6518\":19.71848276,\"6519\":null,\"6520\":13.44858056,\"6521\":20.16365343,\"6522\":13.996828519999999,\"6523\":15.77721281,\"6524\":14.02531838,\"6525\":16.345281230000001,\"6526\":13.16328086,\"6527\":14.58662569,\"6528\":null,\"6529\":20.88980316,\"6530\":null,\"6531\":17.178911289999998,\"6532\":17.880689799999999,\"6533\":17.276830199999999,\"6534\":14.744698189999999,\"6535\":null,\"6536\":null,\"6537\":16.760964850000001,\"6538\":17.584527919999999,\"6539\":13.2526694,\"6540\":14.884735729999999,\"6541\":null,\"6542\":null,\"6543\":16.491934659999998,\"6544\":null,\"6545\":18.047750690000001,\"6546\":18.068139110000001,\"6547\":19.262770339999999,\"6548\":null,\"6549\":16.663887209999999,\"6550\":13.06597929,\"6551\":null,\"6552\":null,\"6553\":null,\"6554\":null,\"6555\":null,\"6556\":15.138145059999999,\"6557\":null,\"6558\":16.947831319999999,\"6559\":15.344437449999999,\"6560\":null,\"6561\":12.70859675,\"6562\":null,\"6563\":null,\"6564\":null,\"6565\":null,\"6566\":18.52936133,\"6567\":19.441732120000001,\"6568\":null,\"6569\":16.49150873,\"6570\":null,\"6571\":null,\"6572\":null,\"6573\":null,\"6574\":null,\"6575\":16.110834310000001,\"6576\":15.30699293,\"6577\":null,\"6578\":null,\"6579\":null,\"6580\":null,\"6581\":15.792884300000001,\"6582\":15.4863365,\"6583\":null,\"6584\":null,\"6585\":null,\"6586\":15.371947479999999,\"6587\":null,\"6588\":17.646635849999999,\"6589\":16.505311500000001,\"6590\":21.00790027,\"6591\":13.51079567,\"6592\":15.08387039,\"6593\":null,\"6594\":null,\"6595\":13.27469704,\"6596\":null,\"6597\":null,\"6598\":13.88466418,\"6599\":16.880093970000001,\"6600\":18.49242185,\"6601\":16.74593647,\"6602\":null,\"6603\":14.32377093,\"6604\":18.112689230000001,\"6605\":12.78236046,\"6606\":12.11505127,\"6607\":17.51785112,\"6608\":16.587547350000001,\"6609\":14.77001469,\"6610\":null,\"6611\":null,\"6612\":19.88768773,\"6613\":null,\"6614\":18.64994518,\"6615\":14.43201528,\"6616\":null,\"6617\":14.5752387,\"6618\":null,\"6619\":16.592128330000001,\"6620\":15.46480541,\"6621\":13.405801,\"6622\":17.296212430000001,\"6623\":17.902500620000001,\"6624\":15.71561994,\"6625\":13.892668110000001,\"6626\":15.70139069,\"6627\":null,\"6628\":null,\"6629\":null,\"6630\":null,\"6631\":null,\"6632\":null,\"6633\":15.158726870000001,\"6634\":null,\"6635\":16.197182170000001,\"6636\":18.687604329999999,\"6637\":18.282586810000002,\"6638\":null,\"6639\":null,\"6640\":null,\"6641\":15.1495458,\"6642\":13.04906336,\"6643\":null,\"6644\":13.524606650000001,\"6645\":null,\"6646\":15.03187499,\"6647\":21.7775836,\"6648\":20.264554220000001,\"6649\":20.119033930000001,\"6650\":14.54927232,\"6651\":14.54129024,\"6652\":13.41229085,\"6653\":16.184859060000001,\"6654\":15.24715494,\"6655\":null,\"6656\":null,\"6657\":13.56387421,\"6658\":null,\"6659\":16.493924870000001,\"6660\":null,\"6661\":16.16138626,\"6662\":18.911227159999999,\"6663\":15.87596744,\"6664\":null,\"6665\":null,\"6666\":null,\"6667\":null,\"6668\":13.64275952,\"6669\":null,\"6670\":16.64300149,\"6671\":13.26582629,\"6672\":17.50113112,\"6673\":null,\"6674\":null,\"6675\":null,\"6676\":null,\"6677\":null,\"6678\":null,\"6679\":null,\"6680\":null,\"6681\":null,\"6682\":null,\"6683\":null,\"6684\":null,\"6685\":null,\"6686\":14.01441168,\"6687\":17.085523340000002,\"6688\":null,\"6689\":15.235288349999999,\"6690\":null,\"6691\":15.286817709999999,\"6692\":null,\"6693\":16.08729915,\"6694\":16.840685780000001,\"6695\":16.940687520000001,\"6696\":13.55826856,\"6697\":14.9706165,\"6698\":15.12512181,\"6699\":15.731251,\"6700\":null,\"6701\":14.731450519999999,\"6702\":16.989857969999999,\"6703\":null,\"6704\":null,\"6705\":21.955093179999999,\"6706\":null,\"6707\":18.403171029999999,\"6708\":null,\"6709\":16.825362139999999,\"6710\":13.557681410000001,\"6711\":null,\"6712\":18.394301429999999,\"6713\":null,\"6714\":15.00424301,\"6715\":null,\"6716\":null,\"6717\":null,\"6718\":18.348806379999999,\"6719\":19.768534509999998,\"6720\":15.433541099999999,\"6721\":16.405209970000001,\"6722\":null,\"6723\":14.7366381,\"6724\":17.18146149,\"6725\":null,\"6726\":17.264963040000001,\"6727\":20.695995539999998,\"6728\":null,\"6729\":null,\"6730\":17.78677347,\"6731\":17.007704180000001,\"6732\":null,\"6733\":null,\"6734\":null,\"6735\":null,\"6736\":null,\"6737\":null,\"6738\":null,\"6739\":null,\"6740\":null,\"6741\":15.157859269999999,\"6742\":null,\"6743\":14.77036296,\"6744\":18.745616720000001,\"6745\":19.49715088,\"6746\":19.200827390000001,\"6747\":14.80585722,\"6748\":null,\"6749\":null,\"6750\":18.780126599999999,\"6751\":18.233057070000001,\"6752\":14.776638630000001,\"6753\":14.03294228,\"6754\":15.41704814,\"6755\":null,\"6756\":17.011725590000001,\"6757\":17.58166108,\"6758\":14.00373207,\"6759\":15.240650410000001,\"6760\":15.80052837,\"6761\":18.766081029999999,\"6762\":19.768429919999999,\"6763\":null,\"6764\":17.93144126,\"6765\":null,\"6766\":null,\"6767\":null,\"6768\":null,\"6769\":13.148348329999999,\"6770\":13.734160169999999,\"6771\":15.935413240000001,\"6772\":20.69582728,\"6773\":null,\"6774\":null,\"6775\":14.502540870000001,\"6776\":15.28843406,\"6777\":15.869000120000001,\"6778\":null,\"6779\":13.60334048,\"6780\":14.722089560000001,\"6781\":null,\"6782\":17.548881179999999,\"6783\":16.169485569999999,\"6784\":null,\"6785\":14.24671616,\"6786\":16.055191870000002,\"6787\":16.62618458,\"6788\":null,\"6789\":19.97827389,\"6790\":null,\"6791\":18.87491812,\"6792\":null,\"6793\":17.549214410000001,\"6794\":16.643306540000001,\"6795\":null,\"6796\":19.52807039,\"6797\":17.733347550000001,\"6798\":13.84884042,\"6799\":15.01597434,\"6800\":16.192515589999999,\"6801\":19.641939789999999,\"6802\":16.79591696,\"6803\":18.758465189999999,\"6804\":19.68314427,\"6805\":16.61471847,\"6806\":18.908456350000002,\"6807\":18.92366603,\"6808\":17.671660670000001,\"6809\":16.543093209999999,\"6810\":13.113683780000001,\"6811\":18.131056300000001,\"6812\":null,\"6813\":null,\"6814\":null,\"6815\":null,\"6816\":16.455982280000001,\"6817\":12.8320221,\"6818\":11.99423092,\"6819\":19.153159809999998,\"6820\":17.34151709,\"6821\":18.209494729999999,\"6822\":null,\"6823\":null,\"6824\":16.330815940000001,\"6825\":null,\"6826\":null,\"6827\":17.003367260000001,\"6828\":null,\"6829\":14.248277720000001,\"6830\":21.157919660000001,\"6831\":null,\"6832\":19.95870545,\"6833\":19.323034889999999,\"6834\":18.282573660000001,\"6835\":null,\"6836\":16.945062799999999,\"6837\":13.712473940000001,\"6838\":24.793112010000002,\"6839\":null,\"6840\":17.96447049,\"6841\":14.676273309999999,\"6842\":null,\"6843\":null,\"6844\":null,\"6845\":14.31403884,\"6846\":15.96076051,\"6847\":20.813619809999999,\"6848\":null,\"6849\":15.51930742,\"6850\":null,\"6851\":14.144580830000001,\"6852\":13.6331913,\"6853\":null,\"6854\":null,\"6855\":13.959379609999999,\"6856\":null,\"6857\":null,\"6858\":16.152363359999999,\"6859\":null,\"6860\":null,\"6861\":null,\"6862\":16.188834549999999,\"6863\":null,\"6864\":18.110005149999999,\"6865\":null,\"6866\":null,\"6867\":14.21497108,\"6868\":null,\"6869\":13.920159849999999,\"6870\":14.895910130000001,\"6871\":null,\"6872\":18.792766539999999,\"6873\":null,\"6874\":21.27248745,\"6875\":17.97846354,\"6876\":15.91257205,\"6877\":15.64761401,\"6878\":null,\"6879\":16.063962570000001,\"6880\":17.742018099999999,\"6881\":17.8151437,\"6882\":16.745501869999998,\"6883\":18.524183749999999,\"6884\":null,\"6885\":17.419379930000002,\"6886\":null,\"6887\":17.142155649999999,\"6888\":null,\"6889\":null,\"6890\":null,\"6891\":null,\"6892\":15.93886958,\"6893\":15.12906615,\"6894\":15.879191909999999,\"6895\":20.368016239999999,\"6896\":null,\"6897\":17.848367020000001,\"6898\":null,\"6899\":null,\"6900\":15.92678431,\"6901\":19.469460949999998,\"6902\":16.348827610000001,\"6903\":18.249213810000001,\"6904\":null,\"6905\":20.17062567,\"6906\":null,\"6907\":19.938789880000002,\"6908\":19.286023920000002,\"6909\":20.374601569999999,\"6910\":null,\"6911\":null,\"6912\":20.78302291,\"6913\":null,\"6914\":null,\"6915\":18.67764288,\"6916\":15.09890847,\"6917\":null,\"6918\":null,\"6919\":16.69589375,\"6920\":null,\"6921\":16.64932851,\"6922\":20.682281450000001,\"6923\":null,\"6924\":16.071476189999998,\"6925\":null,\"6926\":12.83292921,\"6927\":18.991176079999999,\"6928\":null,\"6929\":12.524810069999999,\"6930\":16.594867829999998,\"6931\":null,\"6932\":18.38319628,\"6933\":15.5741096,\"6934\":18.186173159999999,\"6935\":18.324901570000002,\"6936\":19.19986836,\"6937\":15.53094555,\"6938\":21.78827626,\"6939\":17.89898968,\"6940\":null,\"6941\":16.819641570000002,\"6942\":null,\"6943\":null,\"6944\":20.735830320000002,\"6945\":null,\"6946\":null,\"6947\":16.906144130000001,\"6948\":15.67912012,\"6949\":15.357949789999999,\"6950\":15.589748849999999,\"6951\":14.55483694,\"6952\":14.461461849999999,\"6953\":17.674600340000001,\"6954\":16.90361227,\"6955\":18.988183119999999,\"6956\":null,\"6957\":null,\"6958\":14.66211436,\"6959\":19.393561259999998,\"6960\":null,\"6961\":14.628213260000001,\"6962\":17.757960069999999,\"6963\":null,\"6964\":14.25264602,\"6965\":17.207467659999999,\"6966\":null,\"6967\":14.33074702,\"6968\":null,\"6969\":null,\"6970\":null,\"6971\":14.20315162,\"6972\":20.47648843,\"6973\":null,\"6974\":15.763905340000001,\"6975\":21.479285569999998,\"6976\":22.904546239999998,\"6977\":17.10913159,\"6978\":20.85178703,\"6979\":17.057634270000001,\"6980\":16.71645775,\"6981\":null,\"6982\":15.914091600000001,\"6983\":16.156486399999999,\"6984\":14.92468555,\"6985\":19.475259380000001,\"6986\":14.69586844,\"6987\":20.314998939999999,\"6988\":18.161626349999999,\"6989\":19.592171749999998,\"6990\":17.714901000000001,\"6991\":null,\"6992\":null,\"6993\":null,\"6994\":null,\"6995\":null,\"6996\":null,\"6997\":null,\"6998\":null,\"6999\":null,\"7000\":14.344673569999999,\"7001\":null,\"7002\":19.2301173,\"7003\":19.343037249999998,\"7004\":14.677819360000001,\"7005\":null,\"7006\":20.471454250000001,\"7007\":17.750132969999999,\"7008\":16.635079269999998,\"7009\":19.122812540000002,\"7010\":19.439058419999998,\"7011\":16.747135870000001,\"7012\":17.549134590000001,\"7013\":17.684155270000002,\"7014\":15.398989459999999,\"7015\":14.16278354,\"7016\":18.37311012,\"7017\":18.181154410000001,\"7018\":null,\"7019\":14.475642840000001,\"7020\":17.498421660000002,\"7021\":14.22344318,\"7022\":16.56824482,\"7023\":16.57549697,\"7024\":16.141426030000002,\"7025\":16.308753549999999,\"7026\":16.722055430000001,\"7027\":14.30974135,\"7028\":17.128707179999999,\"7029\":17.704675210000001,\"7030\":null,\"7031\":19.543718380000001,\"7032\":null,\"7033\":19.721521330000002,\"7034\":17.81036405,\"7035\":20.023285250000001,\"7036\":17.161919860000001,\"7037\":14.557495490000001,\"7038\":19.1745202,\"7039\":15.69495261,\"7040\":17.186941010000002,\"7041\":19.05494186,\"7042\":16.23585525,\"7043\":16.41442202,\"7044\":12.54959721,\"7045\":17.155044180000001,\"7046\":16.427626149999998,\"7047\":18.534461239999999,\"7048\":16.50893138,\"7049\":19.290180759999998,\"7050\":14.28297079,\"7051\":null,\"7052\":null,\"7053\":16.996828860000001,\"7054\":null,\"7055\":null,\"7056\":18.013571670000001,\"7057\":20.44194194,\"7058\":16.280705730000001,\"7059\":15.17508501,\"7060\":14.88404955,\"7061\":15.9623492,\"7062\":20.253097189999998,\"7063\":14.169412790000001,\"7064\":null,\"7065\":null,\"7066\":13.95999787,\"7067\":null,\"7068\":null,\"7069\":17.11908008,\"7070\":17.54310898,\"7071\":15.92639964,\"7072\":null,\"7073\":16.355005500000001,\"7074\":null,\"7075\":null,\"7076\":13.97679765,\"7077\":16.469484770000001,\"7078\":19.270119309999998,\"7079\":17.132029320000001,\"7080\":18.561277780000001,\"7081\":16.8774391,\"7082\":18.554503350000001,\"7083\":17.235388310000001,\"7084\":17.964158050000002,\"7085\":16.062460510000001,\"7086\":18.492942889999998,\"7087\":13.02257373,\"7088\":18.25718968,\"7089\":16.482214890000002,\"7090\":13.83543832,\"7091\":13.775616169999999,\"7092\":null,\"7093\":17.747402950000002,\"7094\":16.092962440000001,\"7095\":16.107635859999998,\"7096\":17.604102390000001,\"7097\":13.75903319,\"7098\":19.674509109999999,\"7099\":null,\"7100\":16.432575629999999,\"7101\":14.55144428,\"7102\":17.330522349999999,\"7103\":14.23596562,\"7104\":null,\"7105\":null,\"7106\":13.87158215,\"7107\":16.61261755,\"7108\":13.960874520000001,\"7109\":13.66110042,\"7110\":12.16006747,\"7111\":17.69369249,\"7112\":17.473782870000001,\"7113\":17.493581890000002,\"7114\":14.067024180000001,\"7115\":16.94076149,\"7116\":12.8910464,\"7117\":19.480839719999999,\"7118\":17.12600213,\"7119\":14.55527712,\"7120\":18.056233809999998,\"7121\":12.710238159999999,\"7122\":15.476600339999999,\"7123\":null,\"7124\":14.301505840000001,\"7125\":13.546198329999999,\"7126\":17.761543929999998,\"7127\":null,\"7128\":null,\"7129\":15.64983754,\"7130\":14.60803033,\"7131\":17.248608999999998,\"7132\":18.70441761,\"7133\":15.381575059999999,\"7134\":null,\"7135\":12.96196204,\"7136\":13.41659791,\"7137\":null,\"7138\":null,\"7139\":null,\"7140\":null,\"7141\":18.041192779999999},\"EGF_CTRL_FR5_Rep2\":{\"0\":18.255178319999999,\"1\":null,\"2\":null,\"3\":null,\"4\":null,\"5\":null,\"6\":17.30244807,\"7\":null,\"8\":15.563823620000001,\"9\":14.32023706,\"10\":null,\"11\":19.530127780000001,\"12\":null,\"13\":18.82524648,\"14\":17.9899171,\"15\":19.117391900000001,\"16\":null,\"17\":13.285633969999999,\"18\":null,\"19\":13.907996669999999,\"20\":15.54668459,\"21\":19.121897430000001,\"22\":19.80927346,\"23\":19.255533310000001,\"24\":19.80474753,\"25\":19.159572699999998,\"26\":16.298427969999999,\"27\":null,\"28\":16.089506929999999,\"29\":null,\"30\":17.02793162,\"31\":14.959547990000001,\"32\":null,\"33\":null,\"34\":15.913575079999999,\"35\":null,\"36\":null,\"37\":null,\"38\":null,\"39\":null,\"40\":null,\"41\":16.873030109999998,\"42\":16.89165491,\"43\":16.498844309999999,\"44\":14.68057437,\"45\":null,\"46\":16.84946879,\"47\":null,\"48\":null,\"49\":15.875394010000001,\"50\":14.07173886,\"51\":17.52519208,\"52\":16.543509060000002,\"53\":16.499970919999999,\"54\":18.869177149999999,\"55\":14.445851940000001,\"56\":null,\"57\":17.22131727,\"58\":null,\"59\":18.99948122,\"60\":16.002774160000001,\"61\":null,\"62\":14.393263579999999,\"63\":20.405854099999999,\"64\":13.5754524,\"65\":null,\"66\":null,\"67\":19.408362220000001,\"68\":null,\"69\":null,\"70\":16.135339439999999,\"71\":null,\"72\":16.875759850000002,\"73\":21.12351348,\"74\":17.9590891,\"75\":18.249352219999999,\"76\":14.204409070000001,\"77\":null,\"78\":19.680926119999999,\"79\":null,\"80\":15.07378645,\"81\":17.712970819999999,\"82\":18.42941463,\"83\":16.84405984,\"84\":14.99982917,\"85\":null,\"86\":null,\"87\":null,\"88\":null,\"89\":14.71242502,\"90\":16.042594990000001,\"91\":20.43189332,\"92\":17.75301455,\"93\":null,\"94\":17.16865726,\"95\":23.161863929999999,\"96\":15.56193856,\"97\":13.98477885,\"98\":20.653984600000001,\"99\":11.939813989999999,\"100\":19.057272019999999,\"101\":15.825450699999999,\"102\":21.391986379999999,\"103\":17.699214430000001,\"104\":18.949198370000001,\"105\":16.385577550000001,\"106\":18.592168310000002,\"107\":18.580123910000001,\"108\":null,\"109\":18.58311544,\"110\":18.408687090000001,\"111\":17.07718479,\"112\":null,\"113\":null,\"114\":null,\"115\":null,\"116\":null,\"117\":17.60337277,\"118\":14.499154430000001,\"119\":null,\"120\":null,\"121\":18.22620865,\"122\":21.782927489999999,\"123\":19.310352349999999,\"124\":17.0338034,\"125\":15.828326580000001,\"126\":15.157198129999999,\"127\":null,\"128\":null,\"129\":17.82809306,\"130\":16.432491460000001,\"131\":19.02525756,\"132\":null,\"133\":16.501725029999999,\"134\":14.838466199999999,\"135\":14.97911672,\"136\":null,\"137\":null,\"138\":14.98652665,\"139\":19.976882849999999,\"140\":null,\"141\":17.369712620000001,\"142\":null,\"143\":14.61761025,\"144\":null,\"145\":null,\"146\":null,\"147\":17.534595629999998,\"148\":null,\"149\":19.164626550000001,\"150\":18.040883149999999,\"151\":19.753187220000001,\"152\":null,\"153\":20.12754765,\"154\":19.211032029999998,\"155\":null,\"156\":12.961868839999999,\"157\":15.79354578,\"158\":18.904170789999998,\"159\":15.200116400000001,\"160\":18.383807820000001,\"161\":null,\"162\":12.50156462,\"163\":17.31106797,\"164\":18.74143686,\"165\":14.42705857,\"166\":16.58140247,\"167\":17.31632287,\"168\":19.419748510000002,\"169\":null,\"170\":18.436952999999999,\"171\":14.13731044,\"172\":20.338337509999999,\"173\":14.59261734,\"174\":13.76302681,\"175\":null,\"176\":16.0937895,\"177\":null,\"178\":21.343266159999999,\"179\":16.94700443,\"180\":15.45044448,\"181\":null,\"182\":null,\"183\":19.036005880000001,\"184\":15.960416260000001,\"185\":19.014681979999999,\"186\":20.508644879999998,\"187\":null,\"188\":null,\"189\":15.53312182,\"190\":14.12881977,\"191\":null,\"192\":null,\"193\":17.637586150000001,\"194\":null,\"195\":13.28071866,\"196\":null,\"197\":14.5166179,\"198\":17.516801279999999,\"199\":17.67856724,\"200\":18.998773870000001,\"201\":18.245667990000001,\"202\":19.114110279999998,\"203\":null,\"204\":14.04274884,\"205\":null,\"206\":null,\"207\":null,\"208\":null,\"209\":14.53940978,\"210\":null,\"211\":null,\"212\":14.67816331,\"213\":14.16488946,\"214\":null,\"215\":20.947340319999999,\"216\":null,\"217\":15.18556184,\"218\":16.505729800000001,\"219\":null,\"220\":null,\"221\":18.863462009999999,\"222\":null,\"223\":null,\"224\":12.95637223,\"225\":null,\"226\":14.994841340000001,\"227\":null,\"228\":16.789880270000001,\"229\":null,\"230\":12.75314493,\"231\":14.755085019999999,\"232\":13.823475569999999,\"233\":null,\"234\":null,\"235\":null,\"236\":16.192610290000001,\"237\":17.175774029999999,\"238\":12.282293279999999,\"239\":14.994009480000001,\"240\":15.499012690000001,\"241\":14.29710876,\"242\":16.556894969999998,\"243\":null,\"244\":18.421292189999999,\"245\":null,\"246\":null,\"247\":17.978176250000001,\"248\":17.654362379999998,\"249\":null,\"250\":15.032119099999999,\"251\":19.38206147,\"252\":null,\"253\":17.420515949999999,\"254\":null,\"255\":null,\"256\":14.8518229,\"257\":null,\"258\":null,\"259\":null,\"260\":null,\"261\":14.02448375,\"262\":null,\"263\":null,\"264\":null,\"265\":18.459650929999999,\"266\":15.432288379999999,\"267\":17.391979469999999,\"268\":18.046930230000001,\"269\":18.718349740000001,\"270\":16.883728560000002,\"271\":18.539876459999999,\"272\":13.85328668,\"273\":null,\"274\":null,\"275\":null,\"276\":17.384559970000002,\"277\":17.519928700000001,\"278\":null,\"279\":18.280865370000001,\"280\":null,\"281\":null,\"282\":17.11301555,\"283\":12.012584459999999,\"284\":null,\"285\":null,\"286\":null,\"287\":null,\"288\":null,\"289\":null,\"290\":null,\"291\":null,\"292\":null,\"293\":16.38969282,\"294\":16.518956370000002,\"295\":14.26562332,\"296\":null,\"297\":null,\"298\":18.59479709,\"299\":16.010174209999999,\"300\":14.667318809999999,\"301\":17.3358639,\"302\":15.42319869,\"303\":14.704841910000001,\"304\":18.97208857,\"305\":14.94376447,\"306\":19.23739629,\"307\":null,\"308\":15.499579110000001,\"309\":null,\"310\":null,\"311\":18.4011101,\"312\":15.56483128,\"313\":14.629145189999999,\"314\":17.8053344,\"315\":16.249760519999999,\"316\":13.85864887,\"317\":20.492308399999999,\"318\":17.48998405,\"319\":20.014218410000002,\"320\":19.49514521,\"321\":20.676066809999998,\"322\":16.185412920000001,\"323\":16.537420969999999,\"324\":15.44771731,\"325\":null,\"326\":14.173859070000001,\"327\":null,\"328\":null,\"329\":16.943965200000001,\"330\":null,\"331\":null,\"332\":null,\"333\":null,\"334\":null,\"335\":13.98826693,\"336\":null,\"337\":20.568861349999999,\"338\":null,\"339\":20.841219219999999,\"340\":null,\"341\":14.28632262,\"342\":17.301621489999999,\"343\":14.36404377,\"344\":16.573281420000001,\"345\":null,\"346\":17.985375510000001,\"347\":18.190808489999998,\"348\":16.013835629999999,\"349\":null,\"350\":null,\"351\":null,\"352\":18.458599509999999,\"353\":19.998491130000002,\"354\":null,\"355\":null,\"356\":null,\"357\":16.492858439999999,\"358\":null,\"359\":17.370520599999999,\"360\":null,\"361\":12.475881879999999,\"362\":14.502136889999999,\"363\":13.568261870000001,\"364\":null,\"365\":null,\"366\":null,\"367\":14.13213743,\"368\":15.31097963,\"369\":null,\"370\":21.657784379999999,\"371\":20.42501369,\"372\":null,\"373\":11.750880029999999,\"374\":16.660387419999999,\"375\":null,\"376\":16.350656069999999,\"377\":14.14521807,\"378\":16.8485555,\"379\":null,\"380\":null,\"381\":null,\"382\":14.11575938,\"383\":14.442078410000001,\"384\":null,\"385\":null,\"386\":13.62690654,\"387\":null,\"388\":null,\"389\":null,\"390\":null,\"391\":13.69635229,\"392\":12.0330602,\"393\":17.239235050000001,\"394\":null,\"395\":15.504049419999999,\"396\":18.860979090000001,\"397\":18.95514846,\"398\":17.79471397,\"399\":19.37514015,\"400\":null,\"401\":16.16150901,\"402\":18.29797606,\"403\":15.93404471,\"404\":null,\"405\":null,\"406\":14.400690579999999,\"407\":null,\"408\":null,\"409\":null,\"410\":17.090529270000001,\"411\":null,\"412\":16.878829209999999,\"413\":19.655683360000001,\"414\":null,\"415\":null,\"416\":13.9513484,\"417\":16.820619369999999,\"418\":null,\"419\":12.77977127,\"420\":null,\"421\":13.98714077,\"422\":16.38506666,\"423\":null,\"424\":null,\"425\":14.706800339999999,\"426\":17.155896129999999,\"427\":17.086320220000001,\"428\":15.448052150000001,\"429\":14.22251146,\"430\":14.575152579999999,\"431\":17.842375650000001,\"432\":null,\"433\":null,\"434\":null,\"435\":null,\"436\":null,\"437\":12.83446964,\"438\":null,\"439\":null,\"440\":13.39422238,\"441\":null,\"442\":16.890491300000001,\"443\":17.315753000000001,\"444\":17.85312081,\"445\":15.13153754,\"446\":15.25371573,\"447\":null,\"448\":17.448270900000001,\"449\":18.070568309999999,\"450\":null,\"451\":null,\"452\":null,\"453\":null,\"454\":null,\"455\":20.40259318,\"456\":15.505423779999999,\"457\":16.68138184,\"458\":null,\"459\":null,\"460\":15.84464711,\"461\":13.390592270000001,\"462\":18.237057350000001,\"463\":18.407767069999998,\"464\":19.843842169999998,\"465\":16.826134329999999,\"466\":19.451346999999998,\"467\":16.6764695,\"468\":17.537429,\"469\":null,\"470\":15.80805803,\"471\":15.45767925,\"472\":null,\"473\":15.87198005,\"474\":16.34654956,\"475\":null,\"476\":null,\"477\":null,\"478\":null,\"479\":null,\"480\":null,\"481\":null,\"482\":null,\"483\":null,\"484\":null,\"485\":null,\"486\":null,\"487\":null,\"488\":16.175318260000001,\"489\":17.186405109999999,\"490\":14.47818745,\"491\":null,\"492\":null,\"493\":null,\"494\":null,\"495\":17.876333580000001,\"496\":null,\"497\":null,\"498\":17.056922589999999,\"499\":17.439969909999998,\"500\":17.60031257,\"501\":16.592209709999999,\"502\":null,\"503\":13.86859362,\"504\":null,\"505\":null,\"506\":22.149836789999998,\"507\":21.91995919,\"508\":19.957311310000002,\"509\":17.482971079999999,\"510\":18.68377602,\"511\":17.698540449999999,\"512\":15.841037569999999,\"513\":20.265493899999999,\"514\":19.003671690000001,\"515\":16.40570958,\"516\":15.326441730000001,\"517\":18.12447177,\"518\":15.620251659999999,\"519\":16.275023749999999,\"520\":18.086814369999999,\"521\":13.317462109999999,\"522\":15.84845752,\"523\":15.8224907,\"524\":14.37900919,\"525\":null,\"526\":null,\"527\":14.255147539999999,\"528\":null,\"529\":null,\"530\":null,\"531\":14.780796260000001,\"532\":null,\"533\":null,\"534\":null,\"535\":null,\"536\":22.90580186,\"537\":15.53927139,\"538\":null,\"539\":17.329304199999999,\"540\":18.249509679999999,\"541\":17.315590820000001,\"542\":18.012738890000001,\"543\":null,\"544\":14.61230999,\"545\":13.347202080000001,\"546\":null,\"547\":18.07595044,\"548\":17.632599070000001,\"549\":19.59450631,\"550\":18.968801710000001,\"551\":null,\"552\":null,\"553\":null,\"554\":null,\"555\":null,\"556\":null,\"557\":17.32273116,\"558\":17.974805799999999,\"559\":null,\"560\":null,\"561\":18.19299337,\"562\":null,\"563\":15.5124028,\"564\":14.88939308,\"565\":16.470611430000002,\"566\":16.819671289999999,\"567\":null,\"568\":17.416379379999999,\"569\":21.553698440000002,\"570\":15.623444620000001,\"571\":14.192960530000001,\"572\":18.183016030000001,\"573\":16.612136679999999,\"574\":18.224885860000001,\"575\":18.395032530000002,\"576\":17.013263930000001,\"577\":null,\"578\":20.763563009999999,\"579\":16.086299019999998,\"580\":18.0439066,\"581\":16.570448119999998,\"582\":18.103038349999998,\"583\":null,\"584\":15.983286039999999,\"585\":16.673476600000001,\"586\":19.474542360000001,\"587\":21.13354661,\"588\":18.677370830000001,\"589\":14.60586941,\"590\":null,\"591\":16.02596767,\"592\":15.92508919,\"593\":16.763654800000001,\"594\":null,\"595\":null,\"596\":19.882484250000001,\"597\":null,\"598\":15.74133072,\"599\":17.098198279999998,\"600\":null,\"601\":null,\"602\":16.838877719999999,\"603\":17.22617309,\"604\":17.689087109999999,\"605\":null,\"606\":null,\"607\":null,\"608\":14.729369289999999,\"609\":15.95598386,\"610\":14.683013989999999,\"611\":null,\"612\":20.61971999,\"613\":18.452359479999998,\"614\":null,\"615\":15.15369422,\"616\":null,\"617\":null,\"618\":16.685681939999998,\"619\":null,\"620\":18.92053319,\"621\":null,\"622\":15.16460784,\"623\":14.05607803,\"624\":15.643138649999999,\"625\":15.38931053,\"626\":15.86375692,\"627\":18.35442725,\"628\":null,\"629\":14.35917195,\"630\":null,\"631\":16.623502859999998,\"632\":null,\"633\":null,\"634\":18.529806990000001,\"635\":null,\"636\":null,\"637\":null,\"638\":null,\"639\":null,\"640\":null,\"641\":null,\"642\":null,\"643\":15.65630531,\"644\":13.875335120000001,\"645\":16.730664969999999,\"646\":null,\"647\":null,\"648\":19.160017750000002,\"649\":null,\"650\":17.815163340000002,\"651\":null,\"652\":null,\"653\":null,\"654\":18.15422616,\"655\":null,\"656\":null,\"657\":17.875125189999998,\"658\":13.91929275,\"659\":15.452962980000001,\"660\":null,\"661\":12.75314493,\"662\":null,\"663\":19.482535089999999,\"664\":null,\"665\":null,\"666\":15.72834598,\"667\":16.772948639999999,\"668\":16.22749198,\"669\":16.849312950000002,\"670\":18.802533660000002,\"671\":19.810250020000002,\"672\":20.035606640000001,\"673\":18.551674890000001,\"674\":19.26403878,\"675\":17.886547029999999,\"676\":null,\"677\":null,\"678\":17.659942430000001,\"679\":20.97113611,\"680\":17.43173358,\"681\":null,\"682\":18.6707322,\"683\":null,\"684\":13.861479259999999,\"685\":null,\"686\":null,\"687\":17.041662049999999,\"688\":null,\"689\":17.199874510000001,\"690\":null,\"691\":null,\"692\":17.125063369999999,\"693\":16.25016858,\"694\":null,\"695\":14.52928208,\"696\":null,\"697\":14.86012966,\"698\":null,\"699\":22.18400433,\"700\":17.960260829999999,\"701\":17.702175109999999,\"702\":17.01162266,\"703\":19.49052275,\"704\":14.91929908,\"705\":16.278869190000002,\"706\":null,\"707\":19.211058489999999,\"708\":null,\"709\":null,\"710\":null,\"711\":14.548781,\"712\":null,\"713\":null,\"714\":null,\"715\":null,\"716\":null,\"717\":15.12674114,\"718\":null,\"719\":14.3740837,\"720\":null,\"721\":null,\"722\":16.70054653,\"723\":15.09491884,\"724\":null,\"725\":null,\"726\":16.42649905,\"727\":null,\"728\":13.51322684,\"729\":null,\"730\":null,\"731\":15.160720619999999,\"732\":null,\"733\":16.495511780000001,\"734\":14.64970918,\"735\":null,\"736\":15.76085089,\"737\":null,\"738\":21.014167130000001,\"739\":null,\"740\":null,\"741\":null,\"742\":14.007913800000001,\"743\":13.15257398,\"744\":null,\"745\":15.80277289,\"746\":null,\"747\":16.917039630000002,\"748\":16.62252707,\"749\":null,\"750\":null,\"751\":null,\"752\":15.67178077,\"753\":16.367630510000001,\"754\":null,\"755\":null,\"756\":null,\"757\":null,\"758\":null,\"759\":16.636120099999999,\"760\":18.415303640000001,\"761\":14.41013206,\"762\":12.340473319999999,\"763\":null,\"764\":null,\"765\":null,\"766\":13.363569630000001,\"767\":null,\"768\":null,\"769\":17.828421819999999,\"770\":14.063228759999999,\"771\":17.275207999999999,\"772\":null,\"773\":null,\"774\":16.374818650000002,\"775\":13.82494269,\"776\":17.995477000000001,\"777\":16.414540120000002,\"778\":13.211890029999999,\"779\":14.662618309999999,\"780\":null,\"781\":17.644033230000002,\"782\":21.828776260000002,\"783\":14.492687330000001,\"784\":null,\"785\":16.490824750000002,\"786\":18.378660620000002,\"787\":null,\"788\":14.10896997,\"789\":14.51429751,\"790\":null,\"791\":null,\"792\":null,\"793\":15.03785768,\"794\":12.096448369999999,\"795\":16.216796559999999,\"796\":13.989936159999999,\"797\":17.13221983,\"798\":14.61345582,\"799\":null,\"800\":null,\"801\":null,\"802\":null,\"803\":15.64230367,\"804\":null,\"805\":13.491146179999999,\"806\":21.695730019999999,\"807\":19.508855480000001,\"808\":17.091013669999999,\"809\":18.0596295,\"810\":12.727298149999999,\"811\":null,\"812\":null,\"813\":null,\"814\":null,\"815\":null,\"816\":12.77494375,\"817\":17.263403189999998,\"818\":15.370929070000001,\"819\":16.580845879999998,\"820\":18.345908000000001,\"821\":17.254452010000001,\"822\":16.616442490000001,\"823\":null,\"824\":null,\"825\":null,\"826\":null,\"827\":null,\"828\":null,\"829\":14.3656826,\"830\":16.66447475,\"831\":null,\"832\":null,\"833\":null,\"834\":14.318519419999999,\"835\":14.59560886,\"836\":null,\"837\":18.670267819999999,\"838\":15.71344464,\"839\":16.874459479999999,\"840\":null,\"841\":null,\"842\":16.639693520000002,\"843\":14.940256789999999,\"844\":null,\"845\":17.681036850000002,\"846\":14.85146786,\"847\":null,\"848\":17.835602269999999,\"849\":19.02795768,\"850\":20.160099240000001,\"851\":17.988655770000001,\"852\":21.996554069999998,\"853\":17.13864491,\"854\":16.425604610000001,\"855\":null,\"856\":20.66714979,\"857\":20.92561504,\"858\":null,\"859\":16.72088261,\"860\":null,\"861\":null,\"862\":15.276608700000001,\"863\":16.5418041,\"864\":16.368318739999999,\"865\":17.868466519999998,\"866\":14.341692739999999,\"867\":null,\"868\":14.774959300000001,\"869\":null,\"870\":null,\"871\":null,\"872\":16.469202859999999,\"873\":null,\"874\":null,\"875\":null,\"876\":null,\"877\":null,\"878\":17.89746096,\"879\":16.194549089999999,\"880\":14.183181039999999,\"881\":11.966113869999999,\"882\":15.50873983,\"883\":13.88669223,\"884\":null,\"885\":15.96995107,\"886\":16.052905129999999,\"887\":13.66986404,\"888\":15.20151564,\"889\":18.73130982,\"890\":16.551627280000002,\"891\":14.72922361,\"892\":15.2058216,\"893\":null,\"894\":null,\"895\":18.120731060000001,\"896\":null,\"897\":16.750599040000001,\"898\":17.02078208,\"899\":18.83155558,\"900\":17.05488703,\"901\":null,\"902\":null,\"903\":17.585265499999998,\"904\":18.744879940000001,\"905\":15.409438099999999,\"906\":15.63961362,\"907\":14.80873354,\"908\":17.173828369999999,\"909\":13.46562155,\"910\":null,\"911\":null,\"912\":15.266703680000001,\"913\":null,\"914\":19.075965969999999,\"915\":19.83223482,\"916\":20.041858009999999,\"917\":18.279139650000001,\"918\":18.78894377,\"919\":19.09702669,\"920\":16.993704220000002,\"921\":16.100898449999999,\"922\":null,\"923\":null,\"924\":16.21159376,\"925\":16.287969610000001,\"926\":21.357388870000001,\"927\":null,\"928\":null,\"929\":18.364357519999999,\"930\":17.468942720000001,\"931\":null,\"932\":14.40896813,\"933\":null,\"934\":null,\"935\":null,\"936\":null,\"937\":null,\"938\":16.69129272,\"939\":12.113752420000001,\"940\":null,\"941\":null,\"942\":16.497735089999999,\"943\":18.332668080000001,\"944\":17.829241369999998,\"945\":17.261459989999999,\"946\":null,\"947\":14.309818099999999,\"948\":19.639383120000002,\"949\":null,\"950\":16.540202369999999,\"951\":19.148907569999999,\"952\":17.497394830000001,\"953\":15.389719230000001,\"954\":16.246982750000001,\"955\":null,\"956\":null,\"957\":null,\"958\":14.20521514,\"959\":null,\"960\":null,\"961\":21.358157129999999,\"962\":16.961139849999999,\"963\":15.77527469,\"964\":20.951617039999999,\"965\":19.443861519999999,\"966\":17.75393819,\"967\":15.7131951,\"968\":12.684992039999999,\"969\":18.36744096,\"970\":22.872980049999999,\"971\":20.57480687,\"972\":null,\"973\":17.27421081,\"974\":15.4293546,\"975\":15.67295171,\"976\":17.107819899999999,\"977\":18.913421639999999,\"978\":18.23176673,\"979\":null,\"980\":14.297140669999999,\"981\":11.488710810000001,\"982\":17.24015661,\"983\":13.282920069999999,\"984\":null,\"985\":16.03063482,\"986\":18.315665840000001,\"987\":16.49664903,\"988\":17.7349946,\"989\":null,\"990\":19.44019544,\"991\":16.921105610000002,\"992\":18.823520330000001,\"993\":18.45535564,\"994\":null,\"995\":null,\"996\":18.32083583,\"997\":null,\"998\":12.75314493,\"999\":15.707247779999999,\"1000\":null,\"1001\":18.619253019999999,\"1002\":16.992675989999999,\"1003\":18.210381550000001,\"1004\":null,\"1005\":19.426062600000002,\"1006\":17.784699509999999,\"1007\":null,\"1008\":17.63829059,\"1009\":18.258244640000001,\"1010\":18.39066154,\"1011\":15.82073658,\"1012\":18.852305569999999,\"1013\":16.81834946,\"1014\":17.834258999999999,\"1015\":15.73367753,\"1016\":17.0844342,\"1017\":13.31071897,\"1018\":18.067032770000001,\"1019\":14.895350349999999,\"1020\":15.23872044,\"1021\":null,\"1022\":17.003932330000001,\"1023\":17.572104029999998,\"1024\":18.443962800000001,\"1025\":19.054928,\"1026\":15.86180261,\"1027\":null,\"1028\":16.694605849999998,\"1029\":null,\"1030\":null,\"1031\":16.41805347,\"1032\":null,\"1033\":null,\"1034\":null,\"1035\":14.96675975,\"1036\":12.75314493,\"1037\":13.419887559999999,\"1038\":null,\"1039\":null,\"1040\":15.30303574,\"1041\":null,\"1042\":null,\"1043\":15.89282298,\"1044\":null,\"1045\":null,\"1046\":19.466285030000002,\"1047\":null,\"1048\":18.5911726,\"1049\":null,\"1050\":null,\"1051\":null,\"1052\":null,\"1053\":null,\"1054\":null,\"1055\":14.78272632,\"1056\":19.958060530000001,\"1057\":null,\"1058\":null,\"1059\":16.90080129,\"1060\":18.93388925,\"1061\":15.163295339999999,\"1062\":null,\"1063\":18.548915869999998,\"1064\":14.71375154,\"1065\":16.562139049999999,\"1066\":null,\"1067\":null,\"1068\":null,\"1069\":20.173801480000002,\"1070\":20.009235060000002,\"1071\":19.67417537,\"1072\":null,\"1073\":14.50568928,\"1074\":17.812301810000001,\"1075\":13.98674098,\"1076\":null,\"1077\":null,\"1078\":19.264027909999999,\"1079\":15.66249153,\"1080\":17.002144080000001,\"1081\":18.740660349999999,\"1082\":21.36872065,\"1083\":16.00521603,\"1084\":17.906212230000001,\"1085\":19.276472590000001,\"1086\":16.881084179999998,\"1087\":15.21819309,\"1088\":15.056157410000001,\"1089\":null,\"1090\":20.967447310000001,\"1091\":16.868134250000001,\"1092\":null,\"1093\":null,\"1094\":null,\"1095\":null,\"1096\":null,\"1097\":null,\"1098\":null,\"1099\":15.289001880000001,\"1100\":null,\"1101\":null,\"1102\":13.80295619,\"1103\":null,\"1104\":null,\"1105\":17.516978810000001,\"1106\":14.123987250000001,\"1107\":17.733237729999999,\"1108\":null,\"1109\":16.735738990000002,\"1110\":null,\"1111\":13.42932461,\"1112\":13.832714920000001,\"1113\":12.23673468,\"1114\":17.517450570000001,\"1115\":15.181977509999999,\"1116\":14.60317903,\"1117\":15.50550408,\"1118\":13.35938402,\"1119\":17.302906839999999,\"1120\":17.004653510000001,\"1121\":null,\"1122\":13.92724939,\"1123\":null,\"1124\":null,\"1125\":null,\"1126\":null,\"1127\":null,\"1128\":17.591442780000001,\"1129\":13.921891410000001,\"1130\":null,\"1131\":13.94326104,\"1132\":16.416577530000001,\"1133\":15.548255210000001,\"1134\":19.922804729999999,\"1135\":17.947546389999999,\"1136\":15.900283480000001,\"1137\":17.876083099999999,\"1138\":12.24934944,\"1139\":19.289189270000001,\"1140\":18.23905839,\"1141\":14.88600607,\"1142\":null,\"1143\":13.837365330000001,\"1144\":null,\"1145\":null,\"1146\":17.87630287,\"1147\":15.820086760000001,\"1148\":16.11017635,\"1149\":null,\"1150\":null,\"1151\":null,\"1152\":null,\"1153\":null,\"1154\":null,\"1155\":null,\"1156\":null,\"1157\":null,\"1158\":null,\"1159\":17.370443640000001,\"1160\":null,\"1161\":14.46562439,\"1162\":18.732233319999999,\"1163\":18.100784090000001,\"1164\":null,\"1165\":15.641704170000001,\"1166\":14.828305390000001,\"1167\":16.18789426,\"1168\":13.426584739999999,\"1169\":null,\"1170\":null,\"1171\":null,\"1172\":15.261270440000001,\"1173\":17.835056680000001,\"1174\":14.505712770000001,\"1175\":18.768657520000001,\"1176\":19.387950929999999,\"1177\":14.110341630000001,\"1178\":15.64930303,\"1179\":20.348906469999999,\"1180\":19.628051280000001,\"1181\":17.86128592,\"1182\":null,\"1183\":null,\"1184\":13.993442160000001,\"1185\":22.237457710000001,\"1186\":19.82558813,\"1187\":18.45854177,\"1188\":17.62425944,\"1189\":16.782950830000001,\"1190\":17.29296166,\"1191\":null,\"1192\":null,\"1193\":null,\"1194\":null,\"1195\":null,\"1196\":19.388771389999999,\"1197\":null,\"1198\":17.244163589999999,\"1199\":null,\"1200\":12.18586309,\"1201\":null,\"1202\":null,\"1203\":null,\"1204\":null,\"1205\":16.12107542,\"1206\":14.22843115,\"1207\":null,\"1208\":18.93203587,\"1209\":17.46567228,\"1210\":16.165973900000001,\"1211\":18.450020429999999,\"1212\":16.406969109999999,\"1213\":18.867944189999999,\"1214\":14.357423799999999,\"1215\":14.90496663,\"1216\":17.755156970000002,\"1217\":14.953959899999999,\"1218\":18.497565479999999,\"1219\":18.61150932,\"1220\":15.760393110000001,\"1221\":17.821340800000002,\"1222\":null,\"1223\":14.23591717,\"1224\":null,\"1225\":null,\"1226\":14.521775249999999,\"1227\":14.0721814,\"1228\":17.53193628,\"1229\":null,\"1230\":null,\"1231\":null,\"1232\":null,\"1233\":17.239818450000001,\"1234\":12.46656207,\"1235\":16.819420340000001,\"1236\":null,\"1237\":null,\"1238\":null,\"1239\":null,\"1240\":null,\"1241\":null,\"1242\":null,\"1243\":18.802991970000001,\"1244\":19.66730046,\"1245\":16.78957243,\"1246\":16.75498902,\"1247\":15.55207978,\"1248\":16.269567970000001,\"1249\":18.103374420000002,\"1250\":17.829516609999999,\"1251\":14.49578964,\"1252\":19.47007339,\"1253\":null,\"1254\":null,\"1255\":15.733406799999999,\"1256\":18.90112581,\"1257\":15.7033688,\"1258\":null,\"1259\":20.234046729999999,\"1260\":17.81674435,\"1261\":21.57533639,\"1262\":null,\"1263\":13.213699650000001,\"1264\":null,\"1265\":12.539733529999999,\"1266\":null,\"1267\":null,\"1268\":null,\"1269\":null,\"1270\":null,\"1271\":null,\"1272\":null,\"1273\":17.6433939,\"1274\":16.208844790000001,\"1275\":18.733292339999998,\"1276\":16.121255420000001,\"1277\":17.172478120000001,\"1278\":16.824472050000001,\"1279\":15.41582111,\"1280\":14.313462769999999,\"1281\":null,\"1282\":17.394980270000001,\"1283\":17.63218913,\"1284\":17.578496179999998,\"1285\":18.001780549999999,\"1286\":17.12561037,\"1287\":16.47372374,\"1288\":15.860765799999999,\"1289\":17.32244652,\"1290\":null,\"1291\":15.64526371,\"1292\":14.495978020000001,\"1293\":null,\"1294\":null,\"1295\":15.196108450000001,\"1296\":null,\"1297\":null,\"1298\":14.774582580000001,\"1299\":14.31542789,\"1300\":null,\"1301\":16.107477490000001,\"1302\":19.38793381,\"1303\":17.43838487,\"1304\":null,\"1305\":15.61170272,\"1306\":null,\"1307\":14.470985799999999,\"1308\":null,\"1309\":16.994605709999998,\"1310\":17.33428704,\"1311\":14.993367170000001,\"1312\":14.4647861,\"1313\":null,\"1314\":13.99560189,\"1315\":16.006985100000001,\"1316\":null,\"1317\":14.1563242,\"1318\":14.08294306,\"1319\":null,\"1320\":null,\"1321\":15.677696920000001,\"1322\":null,\"1323\":14.38704515,\"1324\":null,\"1325\":null,\"1326\":null,\"1327\":null,\"1328\":null,\"1329\":null,\"1330\":18.021133800000001,\"1331\":19.9913633,\"1332\":20.22632574,\"1333\":21.262511780000001,\"1334\":17.955932440000002,\"1335\":19.48835446,\"1336\":20.60441848,\"1337\":20.692539750000002,\"1338\":15.75095636,\"1339\":null,\"1340\":17.290172500000001,\"1341\":null,\"1342\":null,\"1343\":17.930824869999999,\"1344\":11.82531021,\"1345\":18.037898519999999,\"1346\":15.44033501,\"1347\":14.09597114,\"1348\":null,\"1349\":null,\"1350\":15.88305102,\"1351\":14.5686894,\"1352\":null,\"1353\":19.992560640000001,\"1354\":null,\"1355\":null,\"1356\":19.864978059999998,\"1357\":null,\"1358\":null,\"1359\":16.785329529999998,\"1360\":null,\"1361\":null,\"1362\":null,\"1363\":null,\"1364\":20.852207279999998,\"1365\":null,\"1366\":18.858858789999999,\"1367\":null,\"1368\":17.309669620000001,\"1369\":16.04589562,\"1370\":null,\"1371\":null,\"1372\":16.472863669999999,\"1373\":18.518799319999999,\"1374\":16.7224295,\"1375\":null,\"1376\":null,\"1377\":14.714750349999999,\"1378\":17.484482830000001,\"1379\":17.830677739999999,\"1380\":18.158331109999999,\"1381\":null,\"1382\":15.48881046,\"1383\":17.27468606,\"1384\":null,\"1385\":null,\"1386\":20.078478350000001,\"1387\":18.210208309999999,\"1388\":17.622178479999999,\"1389\":20.84213969,\"1390\":14.987656729999999,\"1391\":null,\"1392\":17.273386680000002,\"1393\":17.992323890000002,\"1394\":null,\"1395\":17.92325778,\"1396\":16.842569940000001,\"1397\":null,\"1398\":19.825192179999998,\"1399\":12.75314493,\"1400\":null,\"1401\":17.054727889999999,\"1402\":16.103791279999999,\"1403\":15.48196634,\"1404\":15.89719927,\"1405\":19.7299109,\"1406\":16.999343759999999,\"1407\":14.25364313,\"1408\":null,\"1409\":20.37375771,\"1410\":14.575717640000001,\"1411\":14.80649635,\"1412\":15.350582409999999,\"1413\":null,\"1414\":null,\"1415\":null,\"1416\":null,\"1417\":18.985613839999999,\"1418\":14.58973804,\"1419\":null,\"1420\":null,\"1421\":null,\"1422\":null,\"1423\":17.579521410000002,\"1424\":16.987837119999998,\"1425\":18.395029780000002,\"1426\":18.353297649999998,\"1427\":17.88015803,\"1428\":14.86552245,\"1429\":19.920704730000001,\"1430\":null,\"1431\":17.52045699,\"1432\":18.094479230000001,\"1433\":18.238609060000002,\"1434\":16.629847099999999,\"1435\":18.290959359999999,\"1436\":17.059606720000001,\"1437\":17.53589667,\"1438\":17.18665171,\"1439\":null,\"1440\":null,\"1441\":null,\"1442\":17.052103880000001,\"1443\":null,\"1444\":null,\"1445\":14.60261861,\"1446\":null,\"1447\":16.278702670000001,\"1448\":16.315902560000001,\"1449\":null,\"1450\":17.72578699,\"1451\":null,\"1452\":null,\"1453\":17.884970160000002,\"1454\":15.21491539,\"1455\":16.136813669999999,\"1456\":17.04871382,\"1457\":null,\"1458\":16.236469899999999,\"1459\":null,\"1460\":15.111874609999999,\"1461\":17.01523246,\"1462\":null,\"1463\":null,\"1464\":null,\"1465\":null,\"1466\":17.69354586,\"1467\":null,\"1468\":20.064629530000001,\"1469\":15.218795869999999,\"1470\":null,\"1471\":null,\"1472\":19.12040739,\"1473\":15.775538060000001,\"1474\":20.948847310000002,\"1475\":21.783065260000001,\"1476\":18.309937860000002,\"1477\":21.892044240000001,\"1478\":null,\"1479\":20.74492356,\"1480\":14.92409408,\"1481\":null,\"1482\":20.103788789999999,\"1483\":17.565863499999999,\"1484\":null,\"1485\":13.57189518,\"1486\":16.45010293,\"1487\":null,\"1488\":null,\"1489\":17.868387930000001,\"1490\":16.683326130000001,\"1491\":null,\"1492\":null,\"1493\":16.910985459999999,\"1494\":12.85239296,\"1495\":null,\"1496\":null,\"1497\":18.613557050000001,\"1498\":18.855036890000001,\"1499\":17.471676339999998,\"1500\":18.41208791,\"1501\":12.84103765,\"1502\":16.504754269999999,\"1503\":13.191675480000001,\"1504\":null,\"1505\":null,\"1506\":18.132377389999998,\"1507\":13.08482027,\"1508\":null,\"1509\":null,\"1510\":null,\"1511\":20.73821148,\"1512\":19.0061575,\"1513\":null,\"1514\":null,\"1515\":null,\"1516\":null,\"1517\":21.554469900000001,\"1518\":18.223762170000001,\"1519\":null,\"1520\":21.115681510000002,\"1521\":19.681074689999999,\"1522\":null,\"1523\":null,\"1524\":21.716338400000002,\"1525\":20.878466060000001,\"1526\":15.37049919,\"1527\":15.861388679999999,\"1528\":18.453289959999999,\"1529\":22.582775829999999,\"1530\":22.72467224,\"1531\":21.26600041,\"1532\":20.111810299999998,\"1533\":16.903461140000001,\"1534\":18.706062670000002,\"1535\":21.414669100000001,\"1536\":21.837861490000002,\"1537\":23.35537334,\"1538\":18.37411767,\"1539\":21.27668396,\"1540\":19.810963489999999,\"1541\":23.107608930000001,\"1542\":18.262397140000001,\"1543\":23.84893464,\"1544\":18.1021255,\"1545\":19.895222329999999,\"1546\":19.288649830000001,\"1547\":19.709398050000001,\"1548\":18.400753569999999,\"1549\":19.661449990000001,\"1550\":14.165429789999999,\"1551\":19.881234719999998,\"1552\":15.46002917,\"1553\":21.10469797,\"1554\":22.93240526,\"1555\":null,\"1556\":22.826847180000002,\"1557\":null,\"1558\":null,\"1559\":null,\"1560\":13.72228992,\"1561\":null,\"1562\":null,\"1563\":16.937357639999998,\"1564\":20.748339269999999,\"1565\":null,\"1566\":null,\"1567\":null,\"1568\":null,\"1569\":17.863078219999998,\"1570\":14.96359853,\"1571\":null,\"1572\":18.945910000000001,\"1573\":18.75521655,\"1574\":17.108921859999999,\"1575\":null,\"1576\":17.52147235,\"1577\":null,\"1578\":13.822597439999999,\"1579\":13.46629755,\"1580\":null,\"1581\":null,\"1582\":17.62681723,\"1583\":15.09824918,\"1584\":13.185231659999999,\"1585\":21.921473089999999,\"1586\":18.524076919999999,\"1587\":18.29284122,\"1588\":19.502283460000001,\"1589\":18.987270630000001,\"1590\":17.612704749999999,\"1591\":18.132478259999999,\"1592\":17.47122808,\"1593\":19.83423441,\"1594\":18.66560514,\"1595\":16.486836230000002,\"1596\":17.20308017,\"1597\":19.629668599999999,\"1598\":23.544371049999999,\"1599\":14.2136329,\"1600\":15.69235336,\"1601\":17.300600809999999,\"1602\":15.754359709999999,\"1603\":19.365495070000002,\"1604\":18.592955119999999,\"1605\":20.104956850000001,\"1606\":16.166294000000001,\"1607\":16.60134601,\"1608\":18.626285849999999,\"1609\":null,\"1610\":null,\"1611\":null,\"1612\":19.27946511,\"1613\":17.159909070000001,\"1614\":16.670753309999998,\"1615\":16.905850690000001,\"1616\":14.38281448,\"1617\":null,\"1618\":13.590093250000001,\"1619\":16.4557021,\"1620\":14.08416602,\"1621\":13.56444973,\"1622\":null,\"1623\":18.976999729999999,\"1624\":14.54550718,\"1625\":13.19470819,\"1626\":null,\"1627\":null,\"1628\":null,\"1629\":null,\"1630\":20.32901339,\"1631\":17.582956970000002,\"1632\":20.867507100000001,\"1633\":17.48516308,\"1634\":17.67677316,\"1635\":15.937708990000001,\"1636\":16.48266928,\"1637\":15.49301099,\"1638\":null,\"1639\":18.135732300000001,\"1640\":19.022341669999999,\"1641\":null,\"1642\":18.505704139999999,\"1643\":19.02571403,\"1644\":18.865285530000001,\"1645\":null,\"1646\":17.408526129999998,\"1647\":null,\"1648\":15.59345324,\"1649\":16.919937619999999,\"1650\":16.259272060000001,\"1651\":15.96209196,\"1652\":15.49695702,\"1653\":15.75570314,\"1654\":16.447808009999999,\"1655\":14.44868844,\"1656\":null,\"1657\":17.088564609999999,\"1658\":16.15138361,\"1659\":17.16339937,\"1660\":null,\"1661\":null,\"1662\":null,\"1663\":null,\"1664\":14.34352823,\"1665\":null,\"1666\":17.854472080000001,\"1667\":null,\"1668\":null,\"1669\":18.923388719999998,\"1670\":18.48979787,\"1671\":16.008688509999999,\"1672\":null,\"1673\":null,\"1674\":17.874744530000001,\"1675\":20.251437509999999,\"1676\":null,\"1677\":12.81050433,\"1678\":20.261495180000001,\"1679\":16.262738299999999,\"1680\":16.081927369999999,\"1681\":15.836259780000001,\"1682\":16.674252370000001,\"1683\":null,\"1684\":null,\"1685\":null,\"1686\":null,\"1687\":null,\"1688\":19.896148459999999,\"1689\":null,\"1690\":null,\"1691\":null,\"1692\":null,\"1693\":19.77975168,\"1694\":11.924958500000001,\"1695\":16.91764337,\"1696\":null,\"1697\":null,\"1698\":15.47554519,\"1699\":15.06304589,\"1700\":12.910958750000001,\"1701\":12.405892679999999,\"1702\":null,\"1703\":null,\"1704\":null,\"1705\":null,\"1706\":15.066800479999999,\"1707\":16.826793559999999,\"1708\":19.198223429999999,\"1709\":null,\"1710\":17.51997549,\"1711\":17.32994991,\"1712\":null,\"1713\":16.12986987,\"1714\":13.963070480000001,\"1715\":null,\"1716\":16.27308176,\"1717\":16.390482370000001,\"1718\":16.403906800000001,\"1719\":16.470675140000001,\"1720\":16.737752619999998,\"1721\":15.84177555,\"1722\":null,\"1723\":null,\"1724\":15.86121908,\"1725\":null,\"1726\":null,\"1727\":15.49665006,\"1728\":12.936606019999999,\"1729\":null,\"1730\":13.441959389999999,\"1731\":16.982793310000002,\"1732\":null,\"1733\":null,\"1734\":null,\"1735\":null,\"1736\":null,\"1737\":null,\"1738\":null,\"1739\":null,\"1740\":null,\"1741\":19.705576879999999,\"1742\":18.046415329999999,\"1743\":17.94475796,\"1744\":18.762135740000002,\"1745\":15.37547481,\"1746\":null,\"1747\":15.90119196,\"1748\":16.938922120000001,\"1749\":14.88909686,\"1750\":14.24375564,\"1751\":null,\"1752\":13.2318511,\"1753\":null,\"1754\":null,\"1755\":15.330820579999999,\"1756\":18.962045809999999,\"1757\":15.266733479999999,\"1758\":20.813827979999999,\"1759\":18.311479479999999,\"1760\":13.117300699999999,\"1761\":null,\"1762\":14.73720097,\"1763\":21.923456389999998,\"1764\":null,\"1765\":null,\"1766\":14.956017750000001,\"1767\":14.46671377,\"1768\":19.81818071,\"1769\":16.836581120000002,\"1770\":16.803514499999999,\"1771\":17.804705779999999,\"1772\":16.669063269999999,\"1773\":18.788279580000001,\"1774\":null,\"1775\":null,\"1776\":15.31129383,\"1777\":15.223095819999999,\"1778\":17.317015120000001,\"1779\":15.749085770000001,\"1780\":19.46634345,\"1781\":17.507103399999998,\"1782\":17.749500229999999,\"1783\":null,\"1784\":20.988812880000001,\"1785\":20.92280104,\"1786\":18.908132210000002,\"1787\":21.804616200000002,\"1788\":21.01002218,\"1789\":20.086532500000001,\"1790\":17.84072681,\"1791\":18.018966070000001,\"1792\":null,\"1793\":null,\"1794\":null,\"1795\":null,\"1796\":15.15689974,\"1797\":21.669060640000001,\"1798\":null,\"1799\":14.91482499,\"1800\":14.09332504,\"1801\":12.75314493,\"1802\":13.483096959999999,\"1803\":15.27618535,\"1804\":null,\"1805\":17.22133517,\"1806\":15.210066169999999,\"1807\":16.952187940000002,\"1808\":19.213111680000001,\"1809\":17.757025209999998,\"1810\":15.78490848,\"1811\":14.522046769999999,\"1812\":16.323341930000002,\"1813\":16.68446986,\"1814\":18.90318822,\"1815\":null,\"1816\":18.69278198,\"1817\":12.94794443,\"1818\":null,\"1819\":null,\"1820\":12.97656082,\"1821\":15.43661189,\"1822\":null,\"1823\":12.52786869,\"1824\":15.722163439999999,\"1825\":20.618373999999999,\"1826\":18.25320747,\"1827\":18.641132859999999,\"1828\":20.686486519999999,\"1829\":19.666810179999999,\"1830\":18.972011810000002,\"1831\":17.726109789999999,\"1832\":19.333167759999998,\"1833\":20.209506510000001,\"1834\":19.510495370000001,\"1835\":20.385713079999999,\"1836\":17.615158180000002,\"1837\":19.038315520000001,\"1838\":19.048722680000001,\"1839\":20.740607140000002,\"1840\":17.709856420000001,\"1841\":20.126795099999999,\"1842\":13.86019737,\"1843\":19.278929850000001,\"1844\":15.608890110000001,\"1845\":17.354437000000001,\"1846\":18.743556900000002,\"1847\":15.241850769999999,\"1848\":null,\"1849\":18.931797929999998,\"1850\":19.189175169999999,\"1851\":16.090874790000001,\"1852\":16.660342799999999,\"1853\":18.966931689999999,\"1854\":17.11972085,\"1855\":18.536575599999999,\"1856\":16.696243410000001,\"1857\":null,\"1858\":18.48238495,\"1859\":23.043309050000001,\"1860\":15.766727749999999,\"1861\":null,\"1862\":18.557662359999998,\"1863\":16.681516009999999,\"1864\":15.369481670000001,\"1865\":null,\"1866\":17.77230969,\"1867\":16.054722380000001,\"1868\":15.873373620000001,\"1869\":16.63982537,\"1870\":15.35918775,\"1871\":18.307482350000001,\"1872\":18.242072050000001,\"1873\":null,\"1874\":14.80691975,\"1875\":null,\"1876\":null,\"1877\":null,\"1878\":21.46523328,\"1879\":null,\"1880\":18.96468295,\"1881\":18.538222399999999,\"1882\":18.896628880000002,\"1883\":18.71287598,\"1884\":18.260248319999999,\"1885\":18.439787379999998,\"1886\":19.253309399999999,\"1887\":18.45161581,\"1888\":21.61759794,\"1889\":null,\"1890\":null,\"1891\":9.427295694,\"1892\":13.97158795,\"1893\":17.816003850000001,\"1894\":16.205384559999999,\"1895\":null,\"1896\":17.288600150000001,\"1897\":null,\"1898\":null,\"1899\":17.974888230000001,\"1900\":null,\"1901\":null,\"1902\":null,\"1903\":null,\"1904\":14.60485604,\"1905\":null,\"1906\":null,\"1907\":null,\"1908\":13.87245152,\"1909\":16.784197410000001,\"1910\":null,\"1911\":17.651717229999999,\"1912\":18.424702929999999,\"1913\":null,\"1914\":16.81145613,\"1915\":14.72661252,\"1916\":17.435447440000001,\"1917\":null,\"1918\":12.76924105,\"1919\":16.606331149999999,\"1920\":15.969536489999999,\"1921\":13.38993938,\"1922\":13.094462,\"1923\":null,\"1924\":null,\"1925\":13.74151674,\"1926\":null,\"1927\":15.15128655,\"1928\":16.691106090000002,\"1929\":15.763011199999999,\"1930\":15.99856057,\"1931\":20.08544148,\"1932\":15.80719775,\"1933\":16.623099870000001,\"1934\":13.94052168,\"1935\":14.17577373,\"1936\":17.497242889999999,\"1937\":null,\"1938\":16.144173479999999,\"1939\":16.282382429999998,\"1940\":13.64481411,\"1941\":19.954975640000001,\"1942\":19.499143400000001,\"1943\":17.137414410000002,\"1944\":17.69126073,\"1945\":null,\"1946\":null,\"1947\":null,\"1948\":14.295025860000001,\"1949\":17.00151881,\"1950\":null,\"1951\":14.35743416,\"1952\":17.900678589999998,\"1953\":17.75516541,\"1954\":15.187743429999999,\"1955\":12.75878988,\"1956\":15.346723839999999,\"1957\":17.54774638,\"1958\":17.043700739999998,\"1959\":null,\"1960\":17.036836399999999,\"1961\":15.85492713,\"1962\":17.831046610000001,\"1963\":null,\"1964\":19.162790130000001,\"1965\":13.62957808,\"1966\":null,\"1967\":17.71784873,\"1968\":15.631252590000001,\"1969\":17.8104941,\"1970\":18.212536969999999,\"1971\":19.805961100000001,\"1972\":15.85440886,\"1973\":16.169101869999999,\"1974\":19.732073539999998,\"1975\":null,\"1976\":null,\"1977\":14.42937646,\"1978\":12.169348360000001,\"1979\":15.138984260000001,\"1980\":null,\"1981\":null,\"1982\":17.9190966,\"1983\":16.662138649999999,\"1984\":15.99460176,\"1985\":14.88685256,\"1986\":16.039302989999999,\"1987\":17.422922190000001,\"1988\":15.078617100000001,\"1989\":16.28552882,\"1990\":null,\"1991\":14.62382303,\"1992\":14.87027286,\"1993\":13.219664910000001,\"1994\":17.652686020000001,\"1995\":19.757379239999999,\"1996\":20.329946490000001,\"1997\":20.476696700000002,\"1998\":18.825071170000001,\"1999\":21.25638773,\"2000\":19.892307819999999,\"2001\":19.663010719999999,\"2002\":20.162430109999999,\"2003\":18.780516500000001,\"2004\":20.14723876,\"2005\":null,\"2006\":15.836297419999999,\"2007\":12.528446880000001,\"2008\":12.302116979999999,\"2009\":16.07070946,\"2010\":14.73008323,\"2011\":18.32075352,\"2012\":18.287915699999999,\"2013\":null,\"2014\":17.733998159999999,\"2015\":null,\"2016\":null,\"2017\":null,\"2018\":null,\"2019\":18.74951772,\"2020\":15.895280509999999,\"2021\":15.59435229,\"2022\":16.999694089999998,\"2023\":null,\"2024\":13.75624595,\"2025\":null,\"2026\":null,\"2027\":null,\"2028\":12.16681062,\"2029\":null,\"2030\":16.177203800000001,\"2031\":18.005425389999999,\"2032\":null,\"2033\":null,\"2034\":null,\"2035\":20.10504568,\"2036\":16.270997090000002,\"2037\":16.619981580000001,\"2038\":null,\"2039\":14.97434398,\"2040\":null,\"2041\":14.513079340000001,\"2042\":null,\"2043\":null,\"2044\":null,\"2045\":17.899878919999999,\"2046\":null,\"2047\":16.55056557,\"2048\":null,\"2049\":null,\"2050\":null,\"2051\":null,\"2052\":18.503975069999999,\"2053\":null,\"2054\":17.824803280000001,\"2055\":18.212001699999998,\"2056\":16.85592261,\"2057\":18.37524659,\"2058\":16.2934555,\"2059\":null,\"2060\":null,\"2061\":null,\"2062\":null,\"2063\":null,\"2064\":null,\"2065\":16.94461407,\"2066\":null,\"2067\":14.95123982,\"2068\":15.16489322,\"2069\":14.1598565,\"2070\":17.041235489999998,\"2071\":16.84591116,\"2072\":null,\"2073\":16.15331673,\"2074\":null,\"2075\":14.62037123,\"2076\":20.161819909999998,\"2077\":19.5690861,\"2078\":15.68784737,\"2079\":16.69795264,\"2080\":15.63635736,\"2081\":15.6097965,\"2082\":15.9278522,\"2083\":17.372420999999999,\"2084\":null,\"2085\":16.453508159999998,\"2086\":20.050623860000002,\"2087\":16.32301665,\"2088\":13.344989979999999,\"2089\":14.33503518,\"2090\":18.789630169999999,\"2091\":17.91721347,\"2092\":null,\"2093\":18.06241962,\"2094\":null,\"2095\":20.244255549999998,\"2096\":18.534180460000002,\"2097\":null,\"2098\":16.165877940000001,\"2099\":null,\"2100\":14.345502570000001,\"2101\":20.074547899999999,\"2102\":null,\"2103\":null,\"2104\":19.885862190000001,\"2105\":null,\"2106\":null,\"2107\":null,\"2108\":null,\"2109\":12.57421808,\"2110\":16.87321507,\"2111\":13.557802949999999,\"2112\":null,\"2113\":15.04736235,\"2114\":17.88042536,\"2115\":null,\"2116\":null,\"2117\":17.144630589999998,\"2118\":null,\"2119\":14.854002189999999,\"2120\":null,\"2121\":null,\"2122\":15.2383106,\"2123\":null,\"2124\":null,\"2125\":16.81842305,\"2126\":15.822439879999999,\"2127\":null,\"2128\":null,\"2129\":18.10693895,\"2130\":14.551846250000001,\"2131\":null,\"2132\":null,\"2133\":17.72289116,\"2134\":17.394540930000002,\"2135\":18.440298330000001,\"2136\":null,\"2137\":null,\"2138\":14.761803410000001,\"2139\":null,\"2140\":16.61839484,\"2141\":14.755723,\"2142\":null,\"2143\":null,\"2144\":16.325144810000001,\"2145\":null,\"2146\":null,\"2147\":null,\"2148\":13.71146538,\"2149\":17.688799490000001,\"2150\":null,\"2151\":null,\"2152\":20.414357460000002,\"2153\":null,\"2154\":null,\"2155\":13.94184347,\"2156\":17.65209896,\"2157\":null,\"2158\":14.96116883,\"2159\":null,\"2160\":15.12363846,\"2161\":16.63224915,\"2162\":15.86477153,\"2163\":16.210386270000001,\"2164\":null,\"2165\":18.670843680000001,\"2166\":14.64173079,\"2167\":null,\"2168\":14.28163296,\"2169\":null,\"2170\":null,\"2171\":null,\"2172\":17.741401249999999,\"2173\":21.076250980000001,\"2174\":18.4687999,\"2175\":20.10841825,\"2176\":15.68567652,\"2177\":16.791968700000002,\"2178\":null,\"2179\":16.855701549999999,\"2180\":null,\"2181\":18.03791296,\"2182\":null,\"2183\":null,\"2184\":15.2525943,\"2185\":null,\"2186\":18.877869310000001,\"2187\":15.12443279,\"2188\":null,\"2189\":null,\"2190\":null,\"2191\":20.055949099999999,\"2192\":18.30741686,\"2193\":16.945694979999999,\"2194\":null,\"2195\":null,\"2196\":17.433642540000001,\"2197\":17.99268017,\"2198\":14.22433097,\"2199\":15.058609519999999,\"2200\":17.13075254,\"2201\":17.804209,\"2202\":13.3236185,\"2203\":15.02293708,\"2204\":15.787331200000001,\"2205\":14.538732660000001,\"2206\":18.06597901,\"2207\":null,\"2208\":16.75980861,\"2209\":null,\"2210\":19.562014959999999,\"2211\":12.737248940000001,\"2212\":15.861679519999999,\"2213\":null,\"2214\":null,\"2215\":null,\"2216\":15.020786319999999,\"2217\":15.26176622,\"2218\":null,\"2219\":null,\"2220\":18.59629267,\"2221\":18.290671270000001,\"2222\":18.838107619999999,\"2223\":null,\"2224\":null,\"2225\":null,\"2226\":12.60846508,\"2227\":23.579751129999998,\"2228\":null,\"2229\":null,\"2230\":20.5209002,\"2231\":null,\"2232\":13.847033700000001,\"2233\":null,\"2234\":19.82035127,\"2235\":19.530028810000001,\"2236\":16.978932019999998,\"2237\":null,\"2238\":18.19265562,\"2239\":22.382152869999999,\"2240\":19.399758899999998,\"2241\":17.38619649,\"2242\":null,\"2243\":null,\"2244\":null,\"2245\":null,\"2246\":16.128498919999998,\"2247\":null,\"2248\":13.44253337,\"2249\":16.583701430000001,\"2250\":null,\"2251\":null,\"2252\":null,\"2253\":null,\"2254\":null,\"2255\":null,\"2256\":17.288290929999999,\"2257\":19.623254070000002,\"2258\":null,\"2259\":11.98278869,\"2260\":16.206353960000001,\"2261\":null,\"2262\":null,\"2263\":17.942398130000001,\"2264\":null,\"2265\":21.262442149999998,\"2266\":null,\"2267\":17.772502299999999,\"2268\":14.798601100000001,\"2269\":15.125390189999999,\"2270\":null,\"2271\":14.61964001,\"2272\":17.47564676,\"2273\":19.603556350000002,\"2274\":17.83285437,\"2275\":null,\"2276\":null,\"2277\":17.719459669999999,\"2278\":null,\"2279\":16.56086006,\"2280\":null,\"2281\":null,\"2282\":null,\"2283\":null,\"2284\":null,\"2285\":13.42468156,\"2286\":null,\"2287\":16.070802820000001,\"2288\":null,\"2289\":16.153804449999999,\"2290\":null,\"2291\":17.482128769999999,\"2292\":null,\"2293\":null,\"2294\":null,\"2295\":16.603345130000001,\"2296\":12.79856317,\"2297\":null,\"2298\":12.75314493,\"2299\":null,\"2300\":13.93497002,\"2301\":18.75426195,\"2302\":17.43388217,\"2303\":null,\"2304\":16.178746669999999,\"2305\":18.367634110000001,\"2306\":18.729764509999999,\"2307\":14.95316253,\"2308\":15.83333399,\"2309\":15.99693499,\"2310\":13.89738537,\"2311\":null,\"2312\":17.18204854,\"2313\":null,\"2314\":null,\"2315\":null,\"2316\":13.2016863,\"2317\":null,\"2318\":null,\"2319\":null,\"2320\":null,\"2321\":17.988191409999999,\"2322\":17.56922239,\"2323\":null,\"2324\":null,\"2325\":16.258430610000001,\"2326\":19.187866450000001,\"2327\":15.81007372,\"2328\":18.0161409,\"2329\":15.4009869,\"2330\":null,\"2331\":14.316544970000001,\"2332\":null,\"2333\":16.679081570000001,\"2334\":null,\"2335\":null,\"2336\":13.796315549999999,\"2337\":12.06048599,\"2338\":null,\"2339\":null,\"2340\":null,\"2341\":15.28878018,\"2342\":null,\"2343\":17.380717279999999,\"2344\":17.619184090000001,\"2345\":19.474395879999999,\"2346\":null,\"2347\":null,\"2348\":null,\"2349\":null,\"2350\":13.54309209,\"2351\":null,\"2352\":null,\"2353\":null,\"2354\":null,\"2355\":null,\"2356\":14.595329749999999,\"2357\":16.746055869999999,\"2358\":15.94111107,\"2359\":null,\"2360\":21.235446280000001,\"2361\":20.000264210000001,\"2362\":null,\"2363\":null,\"2364\":null,\"2365\":null,\"2366\":13.81255459,\"2367\":null,\"2368\":null,\"2369\":14.561280760000001,\"2370\":null,\"2371\":null,\"2372\":null,\"2373\":14.16370442,\"2374\":null,\"2375\":null,\"2376\":13.43783706,\"2377\":14.666692210000001,\"2378\":null,\"2379\":null,\"2380\":null,\"2381\":16.906686520000001,\"2382\":15.126168590000001,\"2383\":null,\"2384\":13.87209249,\"2385\":null,\"2386\":null,\"2387\":14.51085627,\"2388\":null,\"2389\":null,\"2390\":19.821706240000001,\"2391\":19.48487553,\"2392\":18.729514250000001,\"2393\":14.56265842,\"2394\":14.50684176,\"2395\":null,\"2396\":13.03073112,\"2397\":null,\"2398\":null,\"2399\":null,\"2400\":18.748405909999999,\"2401\":17.19495508,\"2402\":15.9092045,\"2403\":11.176848400000001,\"2404\":15.734040820000001,\"2405\":null,\"2406\":18.468244810000002,\"2407\":18.42771669,\"2408\":16.63702293,\"2409\":15.83260141,\"2410\":null,\"2411\":17.093817479999998,\"2412\":16.9525738,\"2413\":null,\"2414\":null,\"2415\":null,\"2416\":15.92887118,\"2417\":14.542893019999999,\"2418\":17.631901549999998,\"2419\":17.101144219999998,\"2420\":11.001952530000001,\"2421\":17.880435429999999,\"2422\":17.33422599,\"2423\":18.53824564,\"2424\":16.281806079999999,\"2425\":12.5526246,\"2426\":14.31235017,\"2427\":16.14848245,\"2428\":19.55585336,\"2429\":16.153314269999999,\"2430\":16.65122117,\"2431\":18.975017170000001,\"2432\":16.077890239999999,\"2433\":null,\"2434\":16.738698729999999,\"2435\":null,\"2436\":null,\"2437\":18.056109639999999,\"2438\":null,\"2439\":13.415231070000001,\"2440\":17.782839060000001,\"2441\":null,\"2442\":null,\"2443\":null,\"2444\":null,\"2445\":15.13625203,\"2446\":15.38414412,\"2447\":18.52854477,\"2448\":12.75314493,\"2449\":null,\"2450\":null,\"2451\":16.71164177,\"2452\":15.743550600000001,\"2453\":null,\"2454\":null,\"2455\":null,\"2456\":20.170090699999999,\"2457\":15.80173604,\"2458\":14.797104790000001,\"2459\":15.071134000000001,\"2460\":10.7458972,\"2461\":14.33709664,\"2462\":null,\"2463\":null,\"2464\":13.409066340000001,\"2465\":null,\"2466\":null,\"2467\":17.998784629999999,\"2468\":15.51893941,\"2469\":null,\"2470\":18.68129677,\"2471\":null,\"2472\":18.9338233,\"2473\":null,\"2474\":16.568323719999999,\"2475\":null,\"2476\":12.34041525,\"2477\":null,\"2478\":null,\"2479\":13.6544764,\"2480\":null,\"2481\":13.40005215,\"2482\":null,\"2483\":null,\"2484\":17.194975450000001,\"2485\":null,\"2486\":null,\"2487\":13.76571625,\"2488\":null,\"2489\":null,\"2490\":14.467605989999999,\"2491\":null,\"2492\":14.84597381,\"2493\":16.131934919999999,\"2494\":15.512627119999999,\"2495\":null,\"2496\":17.440057750000001,\"2497\":17.33526131,\"2498\":19.200866560000001,\"2499\":15.223125769999999,\"2500\":14.213119069999999,\"2501\":16.352108980000001,\"2502\":19.603286260000001,\"2503\":16.027073430000002,\"2504\":21.14833711,\"2505\":17.93829483,\"2506\":20.693463390000002,\"2507\":18.798238390000002,\"2508\":20.028841270000001,\"2509\":19.845143060000002,\"2510\":19.351654929999999,\"2511\":15.68811983,\"2512\":15.055014140000001,\"2513\":17.947421169999998,\"2514\":null,\"2515\":20.64034887,\"2516\":18.641506929999998,\"2517\":18.6723876,\"2518\":null,\"2519\":18.002075820000002,\"2520\":null,\"2521\":18.268091559999998,\"2522\":null,\"2523\":11.25311228,\"2524\":null,\"2525\":17.759828500000001,\"2526\":15.31060152,\"2527\":18.44113411,\"2528\":22.299366169999999,\"2529\":21.801517530000002,\"2530\":17.466186520000001,\"2531\":null,\"2532\":null,\"2533\":16.37505483,\"2534\":18.2818036,\"2535\":null,\"2536\":18.037668249999999,\"2537\":19.29127192,\"2538\":20.151185160000001,\"2539\":null,\"2540\":16.619114239999998,\"2541\":19.69821297,\"2542\":15.51633814,\"2543\":null,\"2544\":null,\"2545\":null,\"2546\":null,\"2547\":null,\"2548\":14.529299030000001,\"2549\":13.985759290000001,\"2550\":null,\"2551\":null,\"2552\":15.839031500000001,\"2553\":15.2702141,\"2554\":16.06988398,\"2555\":20.288995140000001,\"2556\":17.023524699999999,\"2557\":19.164743810000001,\"2558\":19.72718793,\"2559\":17.249918860000001,\"2560\":null,\"2561\":null,\"2562\":null,\"2563\":15.86105341,\"2564\":18.72870868,\"2565\":null,\"2566\":null,\"2567\":14.37419072,\"2568\":20.338294699999999,\"2569\":19.26005782,\"2570\":17.24831455,\"2571\":null,\"2572\":12.67271461,\"2573\":null,\"2574\":null,\"2575\":null,\"2576\":null,\"2577\":null,\"2578\":null,\"2579\":null,\"2580\":19.23939554,\"2581\":16.416149399999998,\"2582\":16.179880969999999,\"2583\":null,\"2584\":21.100715409999999,\"2585\":16.693997809999999,\"2586\":null,\"2587\":18.516441270000001,\"2588\":null,\"2589\":null,\"2590\":14.0767405,\"2591\":18.563610690000001,\"2592\":13.344083299999999,\"2593\":null,\"2594\":null,\"2595\":null,\"2596\":13.8768571,\"2597\":null,\"2598\":16.960007919999999,\"2599\":null,\"2600\":18.924484679999999,\"2601\":12.804086160000001,\"2602\":null,\"2603\":null,\"2604\":14.557561229999999,\"2605\":null,\"2606\":17.711478830000001,\"2607\":17.298980069999999,\"2608\":18.307106999999998,\"2609\":23.87954439,\"2610\":22.713039989999999,\"2611\":22.81569094,\"2612\":15.10968456,\"2613\":18.80538868,\"2614\":17.86060913,\"2615\":29.29555676,\"2616\":22.100197980000001,\"2617\":17.775829120000001,\"2618\":25.52630671,\"2619\":17.79177546,\"2620\":20.984374970000001,\"2621\":16.197842949999998,\"2622\":15.55536968,\"2623\":9.764845124000001,\"2624\":null,\"2625\":17.831829769999999,\"2626\":14.32601668,\"2627\":null,\"2628\":null,\"2629\":13.32043034,\"2630\":null,\"2631\":18.736474390000002,\"2632\":13.652659460000001,\"2633\":17.978545759999999,\"2634\":null,\"2635\":null,\"2636\":16.937791919999999,\"2637\":15.55127164,\"2638\":21.567916279999999,\"2639\":17.753448379999998,\"2640\":17.352539449999998,\"2641\":14.670757010000001,\"2642\":14.09516503,\"2643\":13.55773301,\"2644\":15.009880470000001,\"2645\":null,\"2646\":11.27647185,\"2647\":19.670769539999998,\"2648\":16.085220629999998,\"2649\":16.099192429999999,\"2650\":18.91712678,\"2651\":16.394427010000001,\"2652\":null,\"2653\":24.056184120000001,\"2654\":13.93447551,\"2655\":26.375589959999999,\"2656\":21.711460500000001,\"2657\":23.03454941,\"2658\":25.13331994,\"2659\":16.330349829999999,\"2660\":24.282810850000001,\"2661\":23.71670546,\"2662\":19.969203960000002,\"2663\":21.991015560000001,\"2664\":18.50344325,\"2665\":20.04437068,\"2666\":25.72595008,\"2667\":21.63290245,\"2668\":16.964582,\"2669\":23.344233089999999,\"2670\":22.750873299999998,\"2671\":24.72304579,\"2672\":19.67448109,\"2673\":13.9331017,\"2674\":15.002036479999999,\"2675\":13.55944055,\"2676\":15.30250654,\"2677\":null,\"2678\":null,\"2679\":16.24494967,\"2680\":15.77592531,\"2681\":null,\"2682\":18.937878789999999,\"2683\":null,\"2684\":null,\"2685\":14.962689709999999,\"2686\":null,\"2687\":null,\"2688\":null,\"2689\":null,\"2690\":null,\"2691\":14.727168689999999,\"2692\":null,\"2693\":null,\"2694\":18.23315508,\"2695\":null,\"2696\":null,\"2697\":15.41241909,\"2698\":20.59921791,\"2699\":16.859927729999999,\"2700\":20.177960710000001,\"2701\":23.09996516,\"2702\":16.527884870000001,\"2703\":17.474354890000001,\"2704\":17.745725879999998,\"2705\":20.426715819999998,\"2706\":15.49009582,\"2707\":17.726198570000001,\"2708\":14.276972069999999,\"2709\":18.07900704,\"2710\":20.149587660000002,\"2711\":14.994364409999999,\"2712\":17.551051739999998,\"2713\":null,\"2714\":17.202180670000001,\"2715\":22.387454009999999,\"2716\":13.998134820000001,\"2717\":19.50245877,\"2718\":19.086607969999999,\"2719\":17.36737548,\"2720\":22.507768219999999,\"2721\":17.67021261,\"2722\":23.6659428,\"2723\":22.52823798,\"2724\":16.77764239,\"2725\":null,\"2726\":16.70644338,\"2727\":23.991733870000001,\"2728\":13.26396078,\"2729\":17.047565580000001,\"2730\":18.130650190000001,\"2731\":null,\"2732\":19.28357987,\"2733\":14.5646621,\"2734\":14.571907100000001,\"2735\":null,\"2736\":14.786705270000001,\"2737\":15.742535719999999,\"2738\":15.96303449,\"2739\":null,\"2740\":null,\"2741\":16.54459499,\"2742\":13.486494260000001,\"2743\":null,\"2744\":20.73735014,\"2745\":16.282708540000002,\"2746\":18.29408626,\"2747\":17.016554490000001,\"2748\":14.896292600000001,\"2749\":17.84469563,\"2750\":16.99650561,\"2751\":null,\"2752\":null,\"2753\":14.251601559999999,\"2754\":14.67520566,\"2755\":14.63209823,\"2756\":14.81830631,\"2757\":17.000638720000001,\"2758\":21.073147670000001,\"2759\":14.39683932,\"2760\":12.863327460000001,\"2761\":null,\"2762\":17.984046809999999,\"2763\":14.432832080000001,\"2764\":null,\"2765\":null,\"2766\":null,\"2767\":null,\"2768\":13.37076171,\"2769\":null,\"2770\":10.292769509999999,\"2771\":null,\"2772\":14.81941672,\"2773\":null,\"2774\":16.284958410000002,\"2775\":16.726079009999999,\"2776\":null,\"2777\":null,\"2778\":null,\"2779\":null,\"2780\":null,\"2781\":null,\"2782\":null,\"2783\":null,\"2784\":14.12558924,\"2785\":null,\"2786\":20.11502299,\"2787\":15.857492880000001,\"2788\":18.609862880000002,\"2789\":16.91706435,\"2790\":null,\"2791\":14.65693504,\"2792\":17.204295940000002,\"2793\":16.088796980000001,\"2794\":20.75543661,\"2795\":20.652311770000001,\"2796\":null,\"2797\":null,\"2798\":12.75314493,\"2799\":null,\"2800\":null,\"2801\":22.68589115,\"2802\":23.239986089999999,\"2803\":16.28042645,\"2804\":17.859330329999999,\"2805\":20.521896940000001,\"2806\":16.218708580000001,\"2807\":19.34418338,\"2808\":20.217202799999999,\"2809\":18.290380760000001,\"2810\":null,\"2811\":null,\"2812\":null,\"2813\":14.92736897,\"2814\":16.465433969999999,\"2815\":17.116820180000001,\"2816\":16.857784680000002,\"2817\":17.529950929999998,\"2818\":16.559520079999999,\"2819\":14.87079872,\"2820\":16.069188069999999,\"2821\":18.236225220000001,\"2822\":18.984887820000001,\"2823\":20.16356072,\"2824\":null,\"2825\":null,\"2826\":15.1162688,\"2827\":null,\"2828\":null,\"2829\":null,\"2830\":null,\"2831\":19.124172420000001,\"2832\":18.875828680000002,\"2833\":18.869140359999999,\"2834\":17.93858333,\"2835\":19.107964920000001,\"2836\":18.02378903,\"2837\":17.005549210000002,\"2838\":17.761396439999999,\"2839\":19.485995290000002,\"2840\":18.76752772,\"2841\":18.88289387,\"2842\":18.308654570000002,\"2843\":17.12467097,\"2844\":17.408953279999999,\"2845\":null,\"2846\":null,\"2847\":null,\"2848\":null,\"2849\":15.432864500000001,\"2850\":16.02514807,\"2851\":16.643193360000002,\"2852\":null,\"2853\":null,\"2854\":17.877804139999998,\"2855\":null,\"2856\":13.87788422,\"2857\":null,\"2858\":null,\"2859\":null,\"2860\":14.130649,\"2861\":13.804869439999999,\"2862\":null,\"2863\":null,\"2864\":null,\"2865\":null,\"2866\":null,\"2867\":16.57681238,\"2868\":null,\"2869\":null,\"2870\":null,\"2871\":null,\"2872\":19.561906659999998,\"2873\":null,\"2874\":null,\"2875\":16.60514234,\"2876\":19.111258200000002,\"2877\":15.903252330000001,\"2878\":null,\"2879\":null,\"2880\":null,\"2881\":16.015535069999999,\"2882\":12.17951935,\"2883\":null,\"2884\":14.92074315,\"2885\":17.17162364,\"2886\":null,\"2887\":null,\"2888\":null,\"2889\":13.08035806,\"2890\":null,\"2891\":null,\"2892\":null,\"2893\":18.23952542,\"2894\":15.43508424,\"2895\":15.47573013,\"2896\":17.137654000000001,\"2897\":12.77725341,\"2898\":16.79053798,\"2899\":15.27481598,\"2900\":15.15859259,\"2901\":null,\"2902\":20.069504590000001,\"2903\":16.427942080000001,\"2904\":17.30624426,\"2905\":16.004157320000001,\"2906\":16.436842729999999,\"2907\":17.31299404,\"2908\":null,\"2909\":16.691784259999999,\"2910\":null,\"2911\":null,\"2912\":15.08698493,\"2913\":null,\"2914\":null,\"2915\":null,\"2916\":16.4413524,\"2917\":null,\"2918\":15.858354459999999,\"2919\":17.461478289999999,\"2920\":16.816619249999999,\"2921\":15.38300212,\"2922\":null,\"2923\":15.73388306,\"2924\":21.394987220000001,\"2925\":18.956308589999999,\"2926\":17.819587899999998,\"2927\":16.20618705,\"2928\":21.538305179999998,\"2929\":18.089372690000001,\"2930\":15.3222939,\"2931\":17.955783780000001,\"2932\":18.323782909999998,\"2933\":null,\"2934\":null,\"2935\":null,\"2936\":null,\"2937\":null,\"2938\":null,\"2939\":13.18139405,\"2940\":16.846538970000001,\"2941\":null,\"2942\":13.31260668,\"2943\":14.06871278,\"2944\":15.982984999999999,\"2945\":null,\"2946\":null,\"2947\":16.143199930000002,\"2948\":null,\"2949\":14.43632474,\"2950\":null,\"2951\":null,\"2952\":18.12524466,\"2953\":13.82765333,\"2954\":null,\"2955\":null,\"2956\":19.422857919999998,\"2957\":18.15088858,\"2958\":19.303690960000001,\"2959\":16.58452848,\"2960\":null,\"2961\":16.363985110000002,\"2962\":15.56719168,\"2963\":14.77223356,\"2964\":17.894821870000001,\"2965\":17.993303539999999,\"2966\":null,\"2967\":15.351134269999999,\"2968\":14.20129895,\"2969\":null,\"2970\":null,\"2971\":21.53351297,\"2972\":18.137932660000001,\"2973\":null,\"2974\":20.002673550000001,\"2975\":null,\"2976\":14.1155537,\"2977\":19.135096399999998,\"2978\":13.80070688,\"2979\":null,\"2980\":null,\"2981\":17.485062379999999,\"2982\":null,\"2983\":17.526802679999999,\"2984\":null,\"2985\":16.017298920000002,\"2986\":16.7454164,\"2987\":15.756951669999999,\"2988\":13.611567770000001,\"2989\":null,\"2990\":null,\"2991\":17.910308,\"2992\":null,\"2993\":null,\"2994\":16.89754349,\"2995\":17.20879794,\"2996\":null,\"2997\":15.892258,\"2998\":13.680309510000001,\"2999\":18.75420578,\"3000\":17.849311539999999,\"3001\":null,\"3002\":19.20674906,\"3003\":19.086496189999998,\"3004\":null,\"3005\":18.383613530000002,\"3006\":17.508545139999999,\"3007\":null,\"3008\":null,\"3009\":19.354962570000001,\"3010\":17.435107760000001,\"3011\":null,\"3012\":17.808150439999999,\"3013\":16.53023001,\"3014\":17.393689649999999,\"3015\":null,\"3016\":14.81504438,\"3017\":14.070949219999999,\"3018\":null,\"3019\":16.576681610000001,\"3020\":null,\"3021\":null,\"3022\":15.793696499999999,\"3023\":15.60635029,\"3024\":11.65178993,\"3025\":null,\"3026\":15.848510640000001,\"3027\":13.560854770000001,\"3028\":18.145602029999999,\"3029\":16.836752820000001,\"3030\":14.57247869,\"3031\":18.2581679,\"3032\":17.08525964,\"3033\":16.952865979999998,\"3034\":17.299403009999999,\"3035\":13.6972661,\"3036\":13.62977963,\"3037\":15.246214849999999,\"3038\":20.643030549999999,\"3039\":16.394183739999999,\"3040\":16.842816769999999,\"3041\":18.986396030000002,\"3042\":20.73466793,\"3043\":null,\"3044\":14.038303279999999,\"3045\":null,\"3046\":19.396007789999999,\"3047\":19.036867969999999,\"3048\":19.376968980000001,\"3049\":18.34487845,\"3050\":19.881313980000002,\"3051\":null,\"3052\":22.024783880000001,\"3053\":23.822194360000001,\"3054\":null,\"3055\":18.664076900000001,\"3056\":18.882797320000002,\"3057\":22.155493929999999,\"3058\":13.73473942,\"3059\":null,\"3060\":23.008856059999999,\"3061\":16.846832429999999,\"3062\":17.626928509999999,\"3063\":18.40999085,\"3064\":15.21226347,\"3065\":15.180181449999999,\"3066\":null,\"3067\":20.83513589,\"3068\":null,\"3069\":null,\"3070\":null,\"3071\":null,\"3072\":15.70978437,\"3073\":17.492121470000001,\"3074\":14.54863993,\"3075\":null,\"3076\":17.49049466,\"3077\":17.975604189999998,\"3078\":16.880265439999999,\"3079\":null,\"3080\":null,\"3081\":null,\"3082\":null,\"3083\":18.188256070000001,\"3084\":17.97211888,\"3085\":13.57191091,\"3086\":14.80827047,\"3087\":18.57136603,\"3088\":16.014359020000001,\"3089\":13.687515360000001,\"3090\":15.440573280000001,\"3091\":16.909069970000001,\"3092\":null,\"3093\":null,\"3094\":13.804124359999999,\"3095\":null,\"3096\":null,\"3097\":16.118822250000001,\"3098\":13.944916470000001,\"3099\":19.92044194,\"3100\":15.391369559999999,\"3101\":19.716915650000001,\"3102\":18.59204197,\"3103\":18.87785444,\"3104\":20.71198661,\"3105\":16.0137781,\"3106\":21.685033879999999,\"3107\":null,\"3108\":null,\"3109\":19.680616709999999,\"3110\":16.26375968,\"3111\":null,\"3112\":null,\"3113\":null,\"3114\":16.162401920000001,\"3115\":16.881012259999998,\"3116\":14.67770118,\"3117\":16.056919870000002,\"3118\":15.533771590000001,\"3119\":null,\"3120\":15.030410010000001,\"3121\":17.676404959999999,\"3122\":17.561887680000002,\"3123\":null,\"3124\":18.12357214,\"3125\":null,\"3126\":19.16483465,\"3127\":20.157179889999998,\"3128\":18.689444139999999,\"3129\":null,\"3130\":null,\"3131\":17.033797719999999,\"3132\":null,\"3133\":null,\"3134\":17.237545950000001,\"3135\":null,\"3136\":null,\"3137\":null,\"3138\":null,\"3139\":18.87391758,\"3140\":16.256140559999999,\"3141\":19.665882719999999,\"3142\":14.78051028,\"3143\":null,\"3144\":16.592633150000001,\"3145\":null,\"3146\":14.51205734,\"3147\":15.590411319999999,\"3148\":null,\"3149\":17.733781860000001,\"3150\":null,\"3151\":null,\"3152\":null,\"3153\":12.95956842,\"3154\":18.289534679999999,\"3155\":17.074184760000001,\"3156\":16.136502709999998,\"3157\":null,\"3158\":null,\"3159\":13.05397082,\"3160\":null,\"3161\":23.641307860000001,\"3162\":20.901157820000002,\"3163\":18.979216220000001,\"3164\":18.23545944,\"3165\":null,\"3166\":14.876448419999999,\"3167\":null,\"3168\":20.599054760000001,\"3169\":20.569796140000001,\"3170\":18.110129149999999,\"3171\":null,\"3172\":15.244471409999999,\"3173\":17.532560660000001,\"3174\":null,\"3175\":16.721980420000001,\"3176\":17.059832480000001,\"3177\":17.46204973,\"3178\":15.9093766,\"3179\":13.83677406,\"3180\":13.147714479999999,\"3181\":16.458268289999999,\"3182\":16.82270278,\"3183\":14.86144485,\"3184\":null,\"3185\":18.14321339,\"3186\":null,\"3187\":null,\"3188\":null,\"3189\":null,\"3190\":null,\"3191\":16.83390335,\"3192\":21.271817049999999,\"3193\":15.74274711,\"3194\":null,\"3195\":null,\"3196\":15.83984324,\"3197\":11.1071554,\"3198\":17.166840579999999,\"3199\":null,\"3200\":21.248916170000001,\"3201\":17.60707433,\"3202\":14.111430560000001,\"3203\":16.920879710000001,\"3204\":16.689897909999999,\"3205\":13.69276217,\"3206\":17.48591957,\"3207\":null,\"3208\":null,\"3209\":18.360358600000001,\"3210\":17.827337140000001,\"3211\":13.42435293,\"3212\":16.42070648,\"3213\":16.620395989999999,\"3214\":19.724204969999999,\"3215\":14.452181209999999,\"3216\":14.92367063,\"3217\":19.328097360000001,\"3218\":19.017389519999998,\"3219\":15.320224059999999,\"3220\":16.982705859999999,\"3221\":18.77731911,\"3222\":15.335151509999999,\"3223\":19.613859829999999,\"3224\":15.463382409999999,\"3225\":null,\"3226\":17.30386274,\"3227\":null,\"3228\":null,\"3229\":14.50118556,\"3230\":null,\"3231\":15.76193831,\"3232\":15.89637815,\"3233\":19.08062323,\"3234\":19.946685070000001,\"3235\":null,\"3236\":18.112987149999999,\"3237\":16.246818659999999,\"3238\":18.99051497,\"3239\":15.03812834,\"3240\":null,\"3241\":null,\"3242\":null,\"3243\":null,\"3244\":null,\"3245\":null,\"3246\":14.43338069,\"3247\":null,\"3248\":15.012649870000001,\"3249\":14.549749220000001,\"3250\":15.65491308,\"3251\":16.534882190000001,\"3252\":17.38713791,\"3253\":16.438053029999999,\"3254\":16.048330880000002,\"3255\":14.84590676,\"3256\":null,\"3257\":14.79207583,\"3258\":null,\"3259\":17.58808312,\"3260\":15.35491146,\"3261\":null,\"3262\":null,\"3263\":18.571320799999999,\"3264\":15.77754944,\"3265\":16.86531385,\"3266\":19.770634019999999,\"3267\":17.58894072,\"3268\":17.479701089999999,\"3269\":19.353355560000001,\"3270\":14.1602731,\"3271\":13.822791820000001,\"3272\":null,\"3273\":null,\"3274\":16.67447185,\"3275\":18.277043859999999,\"3276\":18.057112960000001,\"3277\":null,\"3278\":null,\"3279\":null,\"3280\":null,\"3281\":16.63830364,\"3282\":null,\"3283\":15.07472885,\"3284\":null,\"3285\":null,\"3286\":null,\"3287\":null,\"3288\":null,\"3289\":null,\"3290\":14.5935731,\"3291\":null,\"3292\":null,\"3293\":16.044687589999999,\"3294\":null,\"3295\":16.927346020000002,\"3296\":null,\"3297\":14.72158464,\"3298\":13.883287429999999,\"3299\":null,\"3300\":null,\"3301\":15.99218305,\"3302\":16.121290160000001,\"3303\":null,\"3304\":15.767652590000001,\"3305\":null,\"3306\":null,\"3307\":null,\"3308\":14.906553199999999,\"3309\":14.74900336,\"3310\":null,\"3311\":16.802249499999998,\"3312\":15.97147457,\"3313\":null,\"3314\":null,\"3315\":null,\"3316\":18.365356640000002,\"3317\":17.947772860000001,\"3318\":15.972740290000001,\"3319\":14.45648596,\"3320\":15.14888225,\"3321\":null,\"3322\":14.194956380000001,\"3323\":14.241669829999999,\"3324\":17.56466198,\"3325\":15.43130159,\"3326\":19.922448030000002,\"3327\":17.602661080000001,\"3328\":null,\"3329\":null,\"3330\":null,\"3331\":17.461103699999999,\"3332\":16.75269668,\"3333\":null,\"3334\":22.527164469999999,\"3335\":18.231560590000001,\"3336\":null,\"3337\":17.745126859999999,\"3338\":13.581602350000001,\"3339\":null,\"3340\":17.21779621,\"3341\":17.718428960000001,\"3342\":18.657704119999998,\"3343\":19.38297717,\"3344\":null,\"3345\":15.314180909999999,\"3346\":null,\"3347\":null,\"3348\":16.787330740000002,\"3349\":null,\"3350\":16.23078048,\"3351\":16.452968349999999,\"3352\":18.208617870000001,\"3353\":null,\"3354\":14.885109419999999,\"3355\":null,\"3356\":null,\"3357\":null,\"3358\":12.75314493,\"3359\":17.56978076,\"3360\":20.600236689999999,\"3361\":22.426320530000002,\"3362\":17.361531329999998,\"3363\":21.478728889999999,\"3364\":20.409982960000001,\"3365\":20.39401483,\"3366\":22.116284010000001,\"3367\":14.622492810000001,\"3368\":17.554569570000002,\"3369\":null,\"3370\":17.617254899999999,\"3371\":16.49439383,\"3372\":14.351040729999999,\"3373\":null,\"3374\":16.450369779999999,\"3375\":null,\"3376\":20.386183249999998,\"3377\":null,\"3378\":14.88790176,\"3379\":21.0412806,\"3380\":19.668305480000001,\"3381\":14.15470081,\"3382\":17.314551600000002,\"3383\":null,\"3384\":null,\"3385\":18.13657246,\"3386\":19.498620119999998,\"3387\":15.24030116,\"3388\":15.53574221,\"3389\":19.190712399999999,\"3390\":16.752428330000001,\"3391\":18.422573629999999,\"3392\":18.08179788,\"3393\":17.830738319999998,\"3394\":18.48720694,\"3395\":17.67284639,\"3396\":18.96748333,\"3397\":16.304310340000001,\"3398\":16.9254003,\"3399\":17.439985759999999,\"3400\":17.09693407,\"3401\":16.892926710000001,\"3402\":18.90137932,\"3403\":19.331885979999999,\"3404\":17.056031000000001,\"3405\":16.083808099999999,\"3406\":18.057919980000001,\"3407\":13.420159910000001,\"3408\":16.41456694,\"3409\":11.93545964,\"3410\":20.043788880000001,\"3411\":15.957029349999999,\"3412\":16.989868820000002,\"3413\":12.17530041,\"3414\":null,\"3415\":null,\"3416\":15.61145336,\"3417\":null,\"3418\":14.940259019999999,\"3419\":13.89438981,\"3420\":18.83315593,\"3421\":17.208673019999999,\"3422\":15.96850555,\"3423\":17.689688520000001,\"3424\":16.402289360000001,\"3425\":17.69769076,\"3426\":null,\"3427\":15.1340903,\"3428\":13.34138239,\"3429\":15.98816487,\"3430\":14.09081424,\"3431\":18.64870092,\"3432\":18.258730249999999,\"3433\":16.12918883,\"3434\":14.47438492,\"3435\":null,\"3436\":null,\"3437\":null,\"3438\":16.434759580000002,\"3439\":null,\"3440\":16.281117210000001,\"3441\":null,\"3442\":13.59779868,\"3443\":null,\"3444\":20.527708959999998,\"3445\":14.42436232,\"3446\":null,\"3447\":14.479618220000001,\"3448\":15.701738580000001,\"3449\":null,\"3450\":14.82993164,\"3451\":null,\"3452\":null,\"3453\":null,\"3454\":null,\"3455\":null,\"3456\":null,\"3457\":null,\"3458\":null,\"3459\":19.447205490000002,\"3460\":null,\"3461\":18.481959660000001,\"3462\":18.053988440000001,\"3463\":13.77696759,\"3464\":13.673207720000001,\"3465\":null,\"3466\":17.656736330000001,\"3467\":20.10209201,\"3468\":18.8771974,\"3469\":18.356612219999999,\"3470\":20.76868941,\"3471\":14.9250098,\"3472\":14.52667293,\"3473\":null,\"3474\":15.268394799999999,\"3475\":16.087678140000001,\"3476\":null,\"3477\":null,\"3478\":15.22359378,\"3479\":17.42495971,\"3480\":14.510925889999999,\"3481\":null,\"3482\":null,\"3483\":null,\"3484\":17.875364149999999,\"3485\":null,\"3486\":13.863293949999999,\"3487\":null,\"3488\":null,\"3489\":null,\"3490\":13.384582979999999,\"3491\":13.45013835,\"3492\":null,\"3493\":17.464652350000002,\"3494\":14.86985378,\"3495\":18.663208560000001,\"3496\":18.491538129999999,\"3497\":19.237085780000001,\"3498\":14.31248111,\"3499\":14.80672276,\"3500\":20.68006201,\"3501\":13.80568583,\"3502\":12.80781095,\"3503\":null,\"3504\":15.11135208,\"3505\":20.06546007,\"3506\":15.988957989999999,\"3507\":17.841400419999999,\"3508\":15.4539841,\"3509\":19.429422249999998,\"3510\":null,\"3511\":13.656898869999999,\"3512\":null,\"3513\":14.207404520000001,\"3514\":null,\"3515\":14.070729310000001,\"3516\":15.71248829,\"3517\":null,\"3518\":17.040430109999999,\"3519\":null,\"3520\":null,\"3521\":13.740265989999999,\"3522\":17.059105250000002,\"3523\":18.288499250000001,\"3524\":16.93824481,\"3525\":15.549302020000001,\"3526\":null,\"3527\":14.69360249,\"3528\":13.48753797,\"3529\":null,\"3530\":13.6963574,\"3531\":null,\"3532\":null,\"3533\":19.613569779999999,\"3534\":null,\"3535\":15.02015856,\"3536\":14.654512779999999,\"3537\":18.97377796,\"3538\":16.782630269999998,\"3539\":17.954414929999999,\"3540\":15.86470439,\"3541\":13.69056651,\"3542\":15.925592679999999,\"3543\":18.241664700000001,\"3544\":12.54083131,\"3545\":null,\"3546\":null,\"3547\":null,\"3548\":15.51618957,\"3549\":19.33787465,\"3550\":17.529905169999999,\"3551\":17.085355239999998,\"3552\":18.454245140000001,\"3553\":null,\"3554\":null,\"3555\":null,\"3556\":null,\"3557\":16.663715700000001,\"3558\":16.528369829999999,\"3559\":16.217011899999999,\"3560\":17.023623369999999,\"3561\":null,\"3562\":null,\"3563\":18.17661502,\"3564\":null,\"3565\":14.2815823,\"3566\":19.429361719999999,\"3567\":13.746989060000001,\"3568\":17.958871810000002,\"3569\":null,\"3570\":17.622382519999999,\"3571\":17.9643549,\"3572\":18.484168740000001,\"3573\":18.119999109999998,\"3574\":18.102097010000001,\"3575\":15.181727179999999,\"3576\":17.26349342,\"3577\":null,\"3578\":16.81893457,\"3579\":17.40466675,\"3580\":null,\"3581\":14.58514356,\"3582\":18.50392798,\"3583\":17.295033759999999,\"3584\":18.355625079999999,\"3585\":17.583404479999999,\"3586\":18.034248529999999,\"3587\":15.599495859999999,\"3588\":17.312290690000001,\"3589\":14.444979590000001,\"3590\":15.8968417,\"3591\":17.085270130000001,\"3592\":null,\"3593\":null,\"3594\":13.42544642,\"3595\":null,\"3596\":19.02497924,\"3597\":17.48279367,\"3598\":18.82776037,\"3599\":20.70728467,\"3600\":13.84529702,\"3601\":15.263688520000001,\"3602\":null,\"3603\":null,\"3604\":17.895617999999999,\"3605\":18.482697099999999,\"3606\":17.013176569999999,\"3607\":15.862431559999999,\"3608\":17.094006050000001,\"3609\":17.876125139999999,\"3610\":15.261209640000001,\"3611\":null,\"3612\":null,\"3613\":15.818487169999999,\"3614\":13.58271397,\"3615\":12.36299202,\"3616\":null,\"3617\":15.726810779999999,\"3618\":15.49861138,\"3619\":15.73892088,\"3620\":15.404566880000001,\"3621\":null,\"3622\":null,\"3623\":14.9675318,\"3624\":14.920749730000001,\"3625\":null,\"3626\":null,\"3627\":null,\"3628\":18.12632769,\"3629\":14.803780359999999,\"3630\":16.912953460000001,\"3631\":18.599836589999999,\"3632\":13.300328800000001,\"3633\":15.54503186,\"3634\":17.456961419999999,\"3635\":17.921060950000001,\"3636\":18.869393899999999,\"3637\":18.25645948,\"3638\":14.90388164,\"3639\":null,\"3640\":16.933314679999999,\"3641\":17.244628550000002,\"3642\":null,\"3643\":15.15406632,\"3644\":null,\"3645\":16.045741499999998,\"3646\":17.54426101,\"3647\":20.768389209999999,\"3648\":14.709942959999999,\"3649\":null,\"3650\":11.957977420000001,\"3651\":18.449071320000002,\"3652\":19.742153980000001,\"3653\":17.522108759999998,\"3654\":19.092982920000001,\"3655\":19.611605789999999,\"3656\":16.226752529999999,\"3657\":null,\"3658\":17.903937469999999,\"3659\":null,\"3660\":null,\"3661\":12.49087963,\"3662\":12.75314493,\"3663\":14.22166167,\"3664\":15.70639128,\"3665\":null,\"3666\":null,\"3667\":12.75314493,\"3668\":14.62403962,\"3669\":15.979272740000001,\"3670\":17.595617050000001,\"3671\":20.28967385,\"3672\":21.808151779999999,\"3673\":18.905257599999999,\"3674\":null,\"3675\":13.506180860000001,\"3676\":18.746017680000001,\"3677\":16.715143040000001,\"3678\":16.725885869999999,\"3679\":20.155216379999999,\"3680\":17.9068754,\"3681\":18.275694860000002,\"3682\":14.542263930000001,\"3683\":16.50960525,\"3684\":null,\"3685\":13.81701144,\"3686\":15.495879629999999,\"3687\":null,\"3688\":14.95698849,\"3689\":18.594225080000001,\"3690\":16.895334269999999,\"3691\":19.247414119999998,\"3692\":20.55857632,\"3693\":22.306000879999999,\"3694\":null,\"3695\":14.096331360000001,\"3696\":16.78885549,\"3697\":null,\"3698\":null,\"3699\":null,\"3700\":15.33713929,\"3701\":null,\"3702\":null,\"3703\":null,\"3704\":null,\"3705\":null,\"3706\":null,\"3707\":null,\"3708\":16.877496740000002,\"3709\":16.1548321,\"3710\":17.778734369999999,\"3711\":null,\"3712\":null,\"3713\":20.772178749999998,\"3714\":null,\"3715\":null,\"3716\":14.088469659999999,\"3717\":null,\"3718\":16.983811750000001,\"3719\":17.250682130000001,\"3720\":14.79077384,\"3721\":null,\"3722\":null,\"3723\":15.40739934,\"3724\":18.041149650000001,\"3725\":null,\"3726\":null,\"3727\":null,\"3728\":16.715629159999999,\"3729\":null,\"3730\":14.631583150000001,\"3731\":21.83614562,\"3732\":13.833660119999999,\"3733\":18.883010890000001,\"3734\":null,\"3735\":17.194030529999999,\"3736\":null,\"3737\":null,\"3738\":null,\"3739\":18.215785579999999,\"3740\":16.366857670000002,\"3741\":15.86018333,\"3742\":null,\"3743\":null,\"3744\":null,\"3745\":null,\"3746\":17.029760230000001,\"3747\":15.89948454,\"3748\":19.16088659,\"3749\":18.877861939999999,\"3750\":18.33172939,\"3751\":15.626835140000001,\"3752\":null,\"3753\":17.278604059999999,\"3754\":15.639051739999999,\"3755\":null,\"3756\":null,\"3757\":15.42363132,\"3758\":null,\"3759\":null,\"3760\":null,\"3761\":null,\"3762\":null,\"3763\":13.98163516,\"3764\":null,\"3765\":15.45833532,\"3766\":null,\"3767\":16.303132139999999,\"3768\":18.811671910000001,\"3769\":null,\"3770\":13.989242389999999,\"3771\":null,\"3772\":17.380035469999999,\"3773\":null,\"3774\":null,\"3775\":14.79744503,\"3776\":null,\"3777\":14.19187593,\"3778\":20.424070220000001,\"3779\":18.661691919999999,\"3780\":17.716805109999999,\"3781\":16.18699187,\"3782\":null,\"3783\":14.559649050000001,\"3784\":16.64644938,\"3785\":null,\"3786\":null,\"3787\":null,\"3788\":null,\"3789\":14.83001077,\"3790\":null,\"3791\":14.468159740000001,\"3792\":16.70249355,\"3793\":16.484240809999999,\"3794\":null,\"3795\":18.039846879999999,\"3796\":null,\"3797\":null,\"3798\":15.78809167,\"3799\":17.585900800000001,\"3800\":12.71356995,\"3801\":null,\"3802\":22.44936994,\"3803\":17.442561390000002,\"3804\":null,\"3805\":null,\"3806\":null,\"3807\":14.501118050000001,\"3808\":12.75314493,\"3809\":null,\"3810\":19.785831949999999,\"3811\":null,\"3812\":16.006608679999999,\"3813\":19.094117820000001,\"3814\":17.384796659999999,\"3815\":18.643447999999999,\"3816\":17.039758840000001,\"3817\":18.294461170000002,\"3818\":20.191953940000001,\"3819\":17.795180389999999,\"3820\":19.85236102,\"3821\":15.01587896,\"3822\":null,\"3823\":14.6851346,\"3824\":17.618001970000002,\"3825\":null,\"3826\":null,\"3827\":24.33172768,\"3828\":18.7416436,\"3829\":null,\"3830\":null,\"3831\":null,\"3832\":19.931656329999999,\"3833\":null,\"3834\":19.025824270000001,\"3835\":18.642020410000001,\"3836\":null,\"3837\":null,\"3838\":14.49699246,\"3839\":17.35654633,\"3840\":16.75866319,\"3841\":null,\"3842\":null,\"3843\":null,\"3844\":null,\"3845\":null,\"3846\":null,\"3847\":null,\"3848\":null,\"3849\":13.367914450000001,\"3850\":14.73798513,\"3851\":18.05709362,\"3852\":17.258154640000001,\"3853\":17.885359789999999,\"3854\":16.61773358,\"3855\":null,\"3856\":null,\"3857\":14.28148157,\"3858\":18.16719209,\"3859\":15.93032914,\"3860\":15.49312501,\"3861\":16.251657160000001,\"3862\":15.687792849999999,\"3863\":17.192062490000001,\"3864\":14.40070703,\"3865\":null,\"3866\":15.385551209999999,\"3867\":13.935087299999999,\"3868\":null,\"3869\":null,\"3870\":18.195691409999998,\"3871\":18.630621609999999,\"3872\":15.09636274,\"3873\":null,\"3874\":15.67551407,\"3875\":15.61440838,\"3876\":18.005874049999999,\"3877\":17.535680259999999,\"3878\":14.71560169,\"3879\":16.554972710000001,\"3880\":15.724454959999999,\"3881\":14.110171879999999,\"3882\":19.531069500000001,\"3883\":18.610057059999999,\"3884\":17.581156060000001,\"3885\":12.45612075,\"3886\":16.74630814,\"3887\":16.275020340000001,\"3888\":15.331351120000001,\"3889\":18.917632510000001,\"3890\":18.795765580000001,\"3891\":18.39567298,\"3892\":null,\"3893\":14.93068514,\"3894\":null,\"3895\":null,\"3896\":null,\"3897\":15.1394821,\"3898\":null,\"3899\":null,\"3900\":null,\"3901\":null,\"3902\":null,\"3903\":null,\"3904\":null,\"3905\":null,\"3906\":16.181311669999999,\"3907\":17.812289450000002,\"3908\":18.6464508,\"3909\":16.52241124,\"3910\":15.505241959999999,\"3911\":14.366761,\"3912\":null,\"3913\":17.03842191,\"3914\":17.742469710000002,\"3915\":14.868582139999999,\"3916\":null,\"3917\":13.83070103,\"3918\":20.199093649999998,\"3919\":16.797914219999999,\"3920\":15.78717683,\"3921\":null,\"3922\":16.42210146,\"3923\":17.077823930000001,\"3924\":18.28081701,\"3925\":18.439628079999999,\"3926\":17.633312329999999,\"3927\":18.159980839999999,\"3928\":17.67922721,\"3929\":16.86461641,\"3930\":null,\"3931\":null,\"3932\":null,\"3933\":18.679190139999999,\"3934\":18.32188661,\"3935\":null,\"3936\":null,\"3937\":17.050365599999999,\"3938\":18.275458480000001,\"3939\":17.741289680000001,\"3940\":null,\"3941\":16.339168449999999,\"3942\":14.180371170000001,\"3943\":null,\"3944\":16.62866473,\"3945\":17.049856890000001,\"3946\":11.177431479999999,\"3947\":null,\"3948\":16.073695839999999,\"3949\":null,\"3950\":18.717510860000001,\"3951\":19.506274380000001,\"3952\":null,\"3953\":18.34059693,\"3954\":null,\"3955\":null,\"3956\":15.79815004,\"3957\":null,\"3958\":null,\"3959\":17.7314711,\"3960\":17.006519569999998,\"3961\":13.76496309,\"3962\":20.001405420000001,\"3963\":16.49551765,\"3964\":18.504365490000001,\"3965\":null,\"3966\":null,\"3967\":17.782951350000001,\"3968\":14.34817183,\"3969\":null,\"3970\":null,\"3971\":17.539482329999998,\"3972\":null,\"3973\":null,\"3974\":18.241321280000001,\"3975\":null,\"3976\":19.062464559999999,\"3977\":null,\"3978\":15.4987262,\"3979\":16.671977909999999,\"3980\":16.70619112,\"3981\":20.441905980000001,\"3982\":19.124514229999999,\"3983\":19.135698659999999,\"3984\":null,\"3985\":18.765914510000002,\"3986\":18.825158470000002,\"3987\":16.171424569999999,\"3988\":null,\"3989\":16.33516848,\"3990\":20.367475729999999,\"3991\":16.296270270000001,\"3992\":19.22730348,\"3993\":20.327352749999999,\"3994\":24.185686789999998,\"3995\":17.658494690000001,\"3996\":null,\"3997\":17.266399020000002,\"3998\":23.267877670000001,\"3999\":17.83227291,\"4000\":19.039186860000001,\"4001\":17.229480030000001,\"4002\":22.06211231,\"4003\":16.21570659,\"4004\":20.448437030000001,\"4005\":21.593601750000001,\"4006\":18.846603550000001,\"4007\":16.676153320000001,\"4008\":15.86808986,\"4009\":16.325855820000001,\"4010\":15.838837699999999,\"4011\":null,\"4012\":null,\"4013\":18.395960420000002,\"4014\":null,\"4015\":16.597240589999998,\"4016\":24.760225470000002,\"4017\":18.93369715,\"4018\":null,\"4019\":13.42938693,\"4020\":null,\"4021\":null,\"4022\":null,\"4023\":14.53657065,\"4024\":null,\"4025\":16.20179491,\"4026\":19.102254500000001,\"4027\":null,\"4028\":17.10178677,\"4029\":15.203569030000001,\"4030\":17.707643000000001,\"4031\":13.605342650000001,\"4032\":15.354787699999999,\"4033\":14.38652722,\"4034\":null,\"4035\":13.263019570000001,\"4036\":17.19325177,\"4037\":18.75971139,\"4038\":13.550182019999999,\"4039\":null,\"4040\":null,\"4041\":16.655802399999999,\"4042\":17.35636852,\"4043\":18.473065800000001,\"4044\":18.629894570000001,\"4045\":14.33936415,\"4046\":17.95767137,\"4047\":15.094858889999999,\"4048\":21.446122410000001,\"4049\":16.182078270000002,\"4050\":13.84085906,\"4051\":16.729319100000002,\"4052\":17.94561333,\"4053\":null,\"4054\":19.957963599999999,\"4055\":18.958473359999999,\"4056\":19.969155529999998,\"4057\":16.85020359,\"4058\":null,\"4059\":null,\"4060\":null,\"4061\":16.130664719999999,\"4062\":null,\"4063\":null,\"4064\":16.587929410000001,\"4065\":null,\"4066\":null,\"4067\":17.743867120000001,\"4068\":13.644381620000001,\"4069\":17.468588820000001,\"4070\":null,\"4071\":null,\"4072\":null,\"4073\":null,\"4074\":15.08149304,\"4075\":null,\"4076\":null,\"4077\":16.20176738,\"4078\":15.39211704,\"4079\":null,\"4080\":null,\"4081\":null,\"4082\":null,\"4083\":null,\"4084\":null,\"4085\":19.097164859999999,\"4086\":null,\"4087\":null,\"4088\":22.806679760000002,\"4089\":null,\"4090\":null,\"4091\":null,\"4092\":12.10636511,\"4093\":null,\"4094\":15.977508439999999,\"4095\":13.20992517,\"4096\":17.663163090000001,\"4097\":21.65934597,\"4098\":16.0640921,\"4099\":16.560180750000001,\"4100\":19.069394169999999,\"4101\":19.286493910000001,\"4102\":18.401739599999999,\"4103\":20.98099611,\"4104\":19.379100279999999,\"4105\":18.939609770000001,\"4106\":20.075520439999998,\"4107\":17.91225434,\"4108\":20.473597980000001,\"4109\":18.936555769999998,\"4110\":19.188970390000002,\"4111\":19.646868940000001,\"4112\":17.306133209999999,\"4113\":21.070216930000001,\"4114\":17.8230355,\"4115\":19.13853868,\"4116\":19.214961110000001,\"4117\":20.165022159999999,\"4118\":21.505940079999998,\"4119\":19.7806356,\"4120\":16.182443110000001,\"4121\":15.7374461,\"4122\":17.138362870000002,\"4123\":11.321746859999999,\"4124\":18.164113019999998,\"4125\":19.77490074,\"4126\":null,\"4127\":12.75314493,\"4128\":12.75314493,\"4129\":null,\"4130\":null,\"4131\":15.8482945,\"4132\":17.402848500000001,\"4133\":14.55344266,\"4134\":null,\"4135\":15.9708021,\"4136\":14.179745179999999,\"4137\":16.867540380000001,\"4138\":17.33353528,\"4139\":14.06155233,\"4140\":17.4974439,\"4141\":null,\"4142\":16.75147698,\"4143\":18.181028099999999,\"4144\":null,\"4145\":14.894447489999999,\"4146\":20.480385869999999,\"4147\":14.38493519,\"4148\":null,\"4149\":15.838517339999999,\"4150\":null,\"4151\":null,\"4152\":14.33421163,\"4153\":15.80169018,\"4154\":null,\"4155\":null,\"4156\":12.058273079999999,\"4157\":19.547370220000001,\"4158\":19.844024470000001,\"4159\":19.62561096,\"4160\":18.445752379999998,\"4161\":18.400031500000001,\"4162\":null,\"4163\":null,\"4164\":12.62258918,\"4165\":17.331957840000001,\"4166\":15.99962762,\"4167\":14.43794711,\"4168\":null,\"4169\":null,\"4170\":14.024899,\"4171\":16.37480906,\"4172\":null,\"4173\":17.417702389999999,\"4174\":16.258568369999999,\"4175\":null,\"4176\":null,\"4177\":17.470057109999999,\"4178\":null,\"4179\":19.340353629999999,\"4180\":null,\"4181\":null,\"4182\":null,\"4183\":16.069388610000001,\"4184\":null,\"4185\":null,\"4186\":null,\"4187\":null,\"4188\":null,\"4189\":18.307246979999999,\"4190\":18.236995440000001,\"4191\":null,\"4192\":18.627896119999999,\"4193\":null,\"4194\":17.536450290000001,\"4195\":14.934741430000001,\"4196\":17.058771180000001,\"4197\":18.540777460000001,\"4198\":18.63127223,\"4199\":18.325242500000002,\"4200\":18.63691167,\"4201\":17.297482330000001,\"4202\":17.966985699999999,\"4203\":19.458034430000001,\"4204\":null,\"4205\":22.290184870000001,\"4206\":null,\"4207\":20.054776910000001,\"4208\":21.599833749999998,\"4209\":21.964353209999999,\"4210\":null,\"4211\":15.421700019999999,\"4212\":19.22587717,\"4213\":19.204067250000001,\"4214\":18.343167569999999,\"4215\":null,\"4216\":null,\"4217\":18.24542653,\"4218\":15.659471099999999,\"4219\":15.11067109,\"4220\":15.77156709,\"4221\":null,\"4222\":21.373810850000002,\"4223\":null,\"4224\":15.95849879,\"4225\":12.75314493,\"4226\":15.83032401,\"4227\":null,\"4228\":13.553596499999999,\"4229\":null,\"4230\":13.59013753,\"4231\":16.940147679999999,\"4232\":14.24151893,\"4233\":null,\"4234\":null,\"4235\":null,\"4236\":null,\"4237\":17.456392690000001,\"4238\":16.920174320000001,\"4239\":null,\"4240\":null,\"4241\":null,\"4242\":16.7710376,\"4243\":null,\"4244\":null,\"4245\":null,\"4246\":18.652417750000002,\"4247\":21.959816920000002,\"4248\":16.10018517,\"4249\":15.290755880000001,\"4250\":15.21489815,\"4251\":17.528126570000001,\"4252\":null,\"4253\":14.73450252,\"4254\":null,\"4255\":15.84826775,\"4256\":16.173461320000001,\"4257\":null,\"4258\":16.507740500000001,\"4259\":17.39371916,\"4260\":13.217300809999999,\"4261\":19.51496041,\"4262\":17.953416149999999,\"4263\":null,\"4264\":20.253801670000001,\"4265\":16.42900332,\"4266\":15.166970709999999,\"4267\":16.825759300000001,\"4268\":15.36921491,\"4269\":null,\"4270\":null,\"4271\":21.299045410000002,\"4272\":21.6864834,\"4273\":17.15663443,\"4274\":null,\"4275\":null,\"4276\":16.735515100000001,\"4277\":17.904006460000002,\"4278\":18.093049570000002,\"4279\":14.64234471,\"4280\":17.848523409999998,\"4281\":13.54317782,\"4282\":null,\"4283\":11.39743236,\"4284\":18.101080719999999,\"4285\":14.45912631,\"4286\":17.902341079999999,\"4287\":15.332038949999999,\"4288\":13.134883179999999,\"4289\":11.93797635,\"4290\":18.4998191,\"4291\":14.8456619,\"4292\":16.233985669999999,\"4293\":null,\"4294\":null,\"4295\":null,\"4296\":17.624353930000002,\"4297\":15.28601836,\"4298\":20.37345921,\"4299\":14.78244978,\"4300\":16.375280750000002,\"4301\":15.60560038,\"4302\":null,\"4303\":13.447232789999999,\"4304\":14.516649040000001,\"4305\":null,\"4306\":null,\"4307\":null,\"4308\":17.717130560000001,\"4309\":null,\"4310\":16.947772409999999,\"4311\":16.102316800000001,\"4312\":null,\"4313\":13.72269912,\"4314\":null,\"4315\":null,\"4316\":17.833497479999998,\"4317\":18.12801748,\"4318\":19.488010599999999,\"4319\":17.28995578,\"4320\":14.14704703,\"4321\":18.544046000000002,\"4322\":16.817423040000001,\"4323\":18.185725430000002,\"4324\":18.653868540000001,\"4325\":18.135006789999998,\"4326\":null,\"4327\":18.252347029999999,\"4328\":23.74663091,\"4329\":null,\"4330\":null,\"4331\":16.281658310000001,\"4332\":19.091801660000002,\"4333\":null,\"4334\":null,\"4335\":null,\"4336\":null,\"4337\":13.847243349999999,\"4338\":20.604808070000001,\"4339\":19.53406463,\"4340\":null,\"4341\":12.76575862,\"4342\":null,\"4343\":13.17041685,\"4344\":null,\"4345\":null,\"4346\":18.119385430000001,\"4347\":15.38963949,\"4348\":13.72482508,\"4349\":null,\"4350\":16.12031451,\"4351\":null,\"4352\":18.820702300000001,\"4353\":17.759681610000001,\"4354\":21.288234679999999,\"4355\":13.02640753,\"4356\":18.648562080000001,\"4357\":null,\"4358\":14.44037127,\"4359\":14.0803618,\"4360\":16.73339854,\"4361\":13.07100157,\"4362\":14.61755206,\"4363\":16.40396625,\"4364\":null,\"4365\":17.207881990000001,\"4366\":null,\"4367\":14.6055707,\"4368\":null,\"4369\":14.05225379,\"4370\":null,\"4371\":16.57752923,\"4372\":null,\"4373\":14.25250415,\"4374\":13.751087269999999,\"4375\":null,\"4376\":14.62484253,\"4377\":15.435381339999999,\"4378\":14.031873859999999,\"4379\":15.42074938,\"4380\":null,\"4381\":14.114859109999999,\"4382\":20.406732359999999,\"4383\":null,\"4384\":null,\"4385\":16.108273969999999,\"4386\":null,\"4387\":null,\"4388\":null,\"4389\":null,\"4390\":null,\"4391\":null,\"4392\":16.74498865,\"4393\":null,\"4394\":16.711646429999998,\"4395\":16.74024228,\"4396\":13.54452847,\"4397\":null,\"4398\":18.161162520000001,\"4399\":21.434265759999999,\"4400\":21.508053740000001,\"4401\":18.284293309999999,\"4402\":18.326956559999999,\"4403\":18.552331720000002,\"4404\":17.450508020000001,\"4405\":16.438645919999999,\"4406\":18.937579660000001,\"4407\":18.108867889999999,\"4408\":15.56232615,\"4409\":17.199103220000001,\"4410\":null,\"4411\":17.489081970000001,\"4412\":18.382951500000001,\"4413\":18.936001730000001,\"4414\":17.602725249999999,\"4415\":18.358291680000001,\"4416\":17.24926966,\"4417\":19.4624588,\"4418\":null,\"4419\":null,\"4420\":null,\"4421\":null,\"4422\":null,\"4423\":null,\"4424\":16.461509209999999,\"4425\":null,\"4426\":null,\"4427\":18.260440500000001,\"4428\":null,\"4429\":null,\"4430\":null,\"4431\":14.747666369999999,\"4432\":15.13531352,\"4433\":null,\"4434\":16.41109917,\"4435\":14.060740320000001,\"4436\":null,\"4437\":14.633862629999999,\"4438\":21.610492700000002,\"4439\":17.635958330000001,\"4440\":15.06496883,\"4441\":null,\"4442\":13.62371628,\"4443\":null,\"4444\":17.061678700000002,\"4445\":18.33378883,\"4446\":null,\"4447\":14.157457709999999,\"4448\":16.625570499999998,\"4449\":18.294905780000001,\"4450\":18.478359210000001,\"4451\":15.812098969999999,\"4452\":16.17320247,\"4453\":18.132589119999999,\"4454\":null,\"4455\":14.84270731,\"4456\":null,\"4457\":12.374021279999999,\"4458\":16.521207799999999,\"4459\":null,\"4460\":null,\"4461\":13.701388639999999,\"4462\":14.80415445,\"4463\":null,\"4464\":14.08593767,\"4465\":16.624509029999999,\"4466\":15.47163213,\"4467\":null,\"4468\":16.3532905,\"4469\":null,\"4470\":null,\"4471\":15.388272000000001,\"4472\":null,\"4473\":null,\"4474\":null,\"4475\":10.69025536,\"4476\":15.899271799999999,\"4477\":null,\"4478\":null,\"4479\":null,\"4480\":null,\"4481\":17.198770939999999,\"4482\":16.297113769999999,\"4483\":null,\"4484\":17.355662030000001,\"4485\":16.214588689999999,\"4486\":14.261294400000001,\"4487\":16.304505639999999,\"4488\":18.314302869999999,\"4489\":15.528289129999999,\"4490\":null,\"4491\":null,\"4492\":16.204054020000001,\"4493\":null,\"4494\":12.75314493,\"4495\":11.883840960000001,\"4496\":null,\"4497\":null,\"4498\":16.743648029999999,\"4499\":17.872822190000001,\"4500\":17.101901779999999,\"4501\":13.61275421,\"4502\":13.54706421,\"4503\":17.61494227,\"4504\":21.639601469999999,\"4505\":13.26377873,\"4506\":13.98190428,\"4507\":15.36638125,\"4508\":null,\"4509\":null,\"4510\":16.36952629,\"4511\":18.121251730000001,\"4512\":18.837203989999999,\"4513\":null,\"4514\":15.31031393,\"4515\":18.50084962,\"4516\":21.690135089999998,\"4517\":18.826460950000001,\"4518\":20.80970374,\"4519\":14.9602757,\"4520\":null,\"4521\":null,\"4522\":null,\"4523\":14.21967794,\"4524\":19.641649780000002,\"4525\":15.83118004,\"4526\":16.709524300000002,\"4527\":null,\"4528\":null,\"4529\":12.61879805,\"4530\":null,\"4531\":null,\"4532\":null,\"4533\":null,\"4534\":13.75761823,\"4535\":null,\"4536\":18.671395700000002,\"4537\":18.595178969999999,\"4538\":16.527390700000002,\"4539\":16.77490298,\"4540\":null,\"4541\":null,\"4542\":17.581111570000001,\"4543\":null,\"4544\":18.611026280000001,\"4545\":20.398494589999999,\"4546\":16.226448940000001,\"4547\":14.54968015,\"4548\":null,\"4549\":15.44973061,\"4550\":17.86831841,\"4551\":16.217716970000001,\"4552\":null,\"4553\":20.143856360000001,\"4554\":null,\"4555\":null,\"4556\":null,\"4557\":null,\"4558\":null,\"4559\":15.049209469999999,\"4560\":19.547717250000002,\"4561\":18.746872549999999,\"4562\":16.153395209999999,\"4563\":15.335238049999999,\"4564\":16.62875682,\"4565\":15.04094261,\"4566\":15.310427280000001,\"4567\":15.67642392,\"4568\":18.406000590000001,\"4569\":19.326983120000001,\"4570\":18.383155559999999,\"4571\":14.50978377,\"4572\":15.62072607,\"4573\":15.061207789999999,\"4574\":18.532679250000001,\"4575\":17.639244959999999,\"4576\":14.053538509999999,\"4577\":20.63430438,\"4578\":19.77075833,\"4579\":19.189323680000001,\"4580\":18.65566806,\"4581\":20.2613828,\"4582\":18.802988859999999,\"4583\":19.398294709999998,\"4584\":18.970660110000001,\"4585\":15.78758507,\"4586\":19.36901752,\"4587\":18.861182970000002,\"4588\":17.156009149999999,\"4589\":18.153575610000001,\"4590\":16.265881060000002,\"4591\":15.967664559999999,\"4592\":null,\"4593\":17.74611896,\"4594\":17.678555029999998,\"4595\":17.39698748,\"4596\":14.49708671,\"4597\":14.71342417,\"4598\":18.789820259999999,\"4599\":18.253263879999999,\"4600\":13.23447644,\"4601\":19.533676939999999,\"4602\":15.000868820000001,\"4603\":15.35670723,\"4604\":16.035923499999999,\"4605\":14.524144400000001,\"4606\":null,\"4607\":null,\"4608\":16.457631129999999,\"4609\":19.037210389999998,\"4610\":18.009193190000001,\"4611\":15.72094339,\"4612\":18.786933149999999,\"4613\":18.34232132,\"4614\":null,\"4615\":null,\"4616\":null,\"4617\":17.236726050000001,\"4618\":18.220494519999999,\"4619\":null,\"4620\":14.197898690000001,\"4621\":null,\"4622\":17.269151950000001,\"4623\":16.37020948,\"4624\":17.807329809999999,\"4625\":15.45266398,\"4626\":23.059133299999999,\"4627\":16.43792564,\"4628\":null,\"4629\":18.665339320000001,\"4630\":16.898872369999999,\"4631\":17.45146287,\"4632\":18.177216829999999,\"4633\":17.284813969999998,\"4634\":16.473405159999999,\"4635\":17.637309439999999,\"4636\":18.318451289999999,\"4637\":15.55593052,\"4638\":16.71869719,\"4639\":17.350463869999999,\"4640\":16.111745979999998,\"4641\":null,\"4642\":14.797117630000001,\"4643\":15.487968950000001,\"4644\":null,\"4645\":null,\"4646\":null,\"4647\":20.87667742,\"4648\":19.366135270000001,\"4649\":21.784844020000001,\"4650\":18.433592910000002,\"4651\":null,\"4652\":18.582855550000002,\"4653\":13.53765829,\"4654\":null,\"4655\":14.028272230000001,\"4656\":null,\"4657\":null,\"4658\":17.093825030000001,\"4659\":null,\"4660\":13.953047509999999,\"4661\":18.638649539999999,\"4662\":15.49973818,\"4663\":17.829930560000001,\"4664\":18.124623,\"4665\":13.77695011,\"4666\":15.01066003,\"4667\":null,\"4668\":16.91683454,\"4669\":null,\"4670\":14.150361500000001,\"4671\":null,\"4672\":null,\"4673\":null,\"4674\":17.467138129999999,\"4675\":null,\"4676\":16.835597669999998,\"4677\":16.590569380000002,\"4678\":12.27403138,\"4679\":14.08667492,\"4680\":null,\"4681\":null,\"4682\":null,\"4683\":13.54197106,\"4684\":13.986969889999999,\"4685\":null,\"4686\":null,\"4687\":18.54992399,\"4688\":18.346701329999998,\"4689\":null,\"4690\":14.17479999,\"4691\":17.441176850000002,\"4692\":17.69898422,\"4693\":16.604851539999998,\"4694\":13.211485,\"4695\":18.45242661,\"4696\":16.740863180000002,\"4697\":19.377968460000002,\"4698\":14.70132053,\"4699\":19.122046009999998,\"4700\":18.574968760000001,\"4701\":15.87586569,\"4702\":13.36791794,\"4703\":16.00957558,\"4704\":16.05945607,\"4705\":null,\"4706\":14.857054420000001,\"4707\":null,\"4708\":15.051385959999999,\"4709\":16.496198570000001,\"4710\":14.575331950000001,\"4711\":null,\"4712\":null,\"4713\":14.07419249,\"4714\":15.293604,\"4715\":null,\"4716\":14.086109690000001,\"4717\":null,\"4718\":15.87105846,\"4719\":null,\"4720\":null,\"4721\":16.233768040000001,\"4722\":14.56985471,\"4723\":15.824169080000001,\"4724\":null,\"4725\":null,\"4726\":22.713138069999999,\"4727\":15.450259819999999,\"4728\":13.622287979999999,\"4729\":18.930672269999999,\"4730\":null,\"4731\":16.237319230000001,\"4732\":null,\"4733\":null,\"4734\":null,\"4735\":null,\"4736\":null,\"4737\":null,\"4738\":null,\"4739\":null,\"4740\":22.747644910000002,\"4741\":20.10564437,\"4742\":19.7162981,\"4743\":19.69207587,\"4744\":18.845107179999999,\"4745\":17.604105879999999,\"4746\":20.694507049999999,\"4747\":21.62288409,\"4748\":19.533374479999999,\"4749\":22.403572969999999,\"4750\":21.995255050000001,\"4751\":21.669501090000001,\"4752\":12.665621509999999,\"4753\":14.921214259999999,\"4754\":14.190659650000001,\"4755\":13.28867608,\"4756\":14.206505269999999,\"4757\":13.832294879999999,\"4758\":null,\"4759\":13.99687612,\"4760\":17.57441871,\"4761\":16.3738241,\"4762\":18.43622937,\"4763\":17.803261710000001,\"4764\":17.173707700000001,\"4765\":null,\"4766\":null,\"4767\":null,\"4768\":14.670196280000001,\"4769\":null,\"4770\":null,\"4771\":null,\"4772\":null,\"4773\":null,\"4774\":null,\"4775\":20.123053079999998,\"4776\":17.127848140000001,\"4777\":18.41749617,\"4778\":17.63643282,\"4779\":17.37686944,\"4780\":18.37412256,\"4781\":19.019533939999999,\"4782\":18.17422582,\"4783\":19.325791819999999,\"4784\":18.50034492,\"4785\":17.559249959999999,\"4786\":17.376589469999999,\"4787\":17.827032370000001,\"4788\":17.583115530000001,\"4789\":17.220661759999999,\"4790\":null,\"4791\":null,\"4792\":19.61551807,\"4793\":19.734569530000002,\"4794\":18.993465950000001,\"4795\":13.395507800000001,\"4796\":18.799288010000002,\"4797\":17.91732429,\"4798\":19.68156823,\"4799\":18.574708390000001,\"4800\":null,\"4801\":18.66935724,\"4802\":17.50090484,\"4803\":17.897151449999999,\"4804\":18.288264139999999,\"4805\":17.975636380000001,\"4806\":18.820250309999999,\"4807\":17.76133308,\"4808\":13.74672058,\"4809\":17.089332979999998,\"4810\":17.783027270000002,\"4811\":18.662979119999999,\"4812\":null,\"4813\":null,\"4814\":null,\"4815\":17.862446219999999,\"4816\":17.6887778,\"4817\":null,\"4818\":null,\"4819\":null,\"4820\":null,\"4821\":null,\"4822\":19.94151742,\"4823\":null,\"4824\":null,\"4825\":null,\"4826\":24.482646750000001,\"4827\":21.872810789999999,\"4828\":19.413922960000001,\"4829\":14.293135319999999,\"4830\":19.068412980000002,\"4831\":18.00368744,\"4832\":15.8989849,\"4833\":16.658799299999998,\"4834\":17.70485347,\"4835\":13.066906449999999,\"4836\":null,\"4837\":null,\"4838\":null,\"4839\":null,\"4840\":null,\"4841\":null,\"4842\":null,\"4843\":13.15162464,\"4844\":null,\"4845\":null,\"4846\":16.42731045,\"4847\":17.81306013,\"4848\":14.03037275,\"4849\":17.222464460000001,\"4850\":null,\"4851\":16.36080098,\"4852\":null,\"4853\":null,\"4854\":null,\"4855\":17.350673700000002,\"4856\":null,\"4857\":null,\"4858\":13.356766990000001,\"4859\":14.89164699,\"4860\":16.543258590000001,\"4861\":19.619145750000001,\"4862\":null,\"4863\":null,\"4864\":null,\"4865\":21.611281049999999,\"4866\":17.70513408,\"4867\":17.386502060000002,\"4868\":21.401092049999999,\"4869\":19.463023440000001,\"4870\":18.036435730000001,\"4871\":16.728703589999998,\"4872\":14.4042876,\"4873\":16.29545194,\"4874\":null,\"4875\":17.038029600000002,\"4876\":null,\"4877\":19.131018399999999,\"4878\":18.406161220000001,\"4879\":16.87145074,\"4880\":19.12551217,\"4881\":13.083975929999999,\"4882\":16.613350780000001,\"4883\":14.521085190000001,\"4884\":14.198574450000001,\"4885\":18.769208079999998,\"4886\":19.56513489,\"4887\":null,\"4888\":null,\"4889\":15.648460139999999,\"4890\":null,\"4891\":10.4076205,\"4892\":null,\"4893\":12.75314493,\"4894\":20.668075890000001,\"4895\":14.511558900000001,\"4896\":15.875772380000001,\"4897\":18.12910621,\"4898\":null,\"4899\":null,\"4900\":null,\"4901\":18.355263170000001,\"4902\":17.298647679999998,\"4903\":16.06693426,\"4904\":16.629120489999998,\"4905\":13.661636850000001,\"4906\":null,\"4907\":null,\"4908\":18.02662845,\"4909\":15.062940060000001,\"4910\":18.924208960000001,\"4911\":16.540213470000001,\"4912\":15.7900245,\"4913\":18.63513377,\"4914\":15.740415820000001,\"4915\":20.3126946,\"4916\":15.835840279999999,\"4917\":14.85689224,\"4918\":null,\"4919\":16.283332900000001,\"4920\":17.081546070000002,\"4921\":null,\"4922\":null,\"4923\":null,\"4924\":null,\"4925\":null,\"4926\":16.897768330000002,\"4927\":null,\"4928\":16.12479785,\"4929\":null,\"4930\":null,\"4931\":14.66193064,\"4932\":13.06099906,\"4933\":null,\"4934\":14.349103189999999,\"4935\":16.355685829999999,\"4936\":null,\"4937\":13.685339669999999,\"4938\":null,\"4939\":null,\"4940\":null,\"4941\":null,\"4942\":null,\"4943\":16.383777559999999,\"4944\":13.25595841,\"4945\":17.246326459999999,\"4946\":14.52012341,\"4947\":17.443754630000001,\"4948\":null,\"4949\":14.26522563,\"4950\":19.012985220000001,\"4951\":18.699512250000002,\"4952\":14.3856476,\"4953\":15.65018603,\"4954\":null,\"4955\":null,\"4956\":null,\"4957\":null,\"4958\":null,\"4959\":null,\"4960\":15.57140959,\"4961\":null,\"4962\":null,\"4963\":null,\"4964\":14.59150225,\"4965\":null,\"4966\":18.048005190000001,\"4967\":18.324226700000001,\"4968\":24.10120371,\"4969\":14.3157383,\"4970\":15.02786978,\"4971\":17.829432570000002,\"4972\":20.841354389999999,\"4973\":null,\"4974\":15.660051599999999,\"4975\":18.22685955,\"4976\":null,\"4977\":15.40346385,\"4978\":null,\"4979\":null,\"4980\":null,\"4981\":13.70049015,\"4982\":15.957074499999999,\"4983\":14.90270643,\"4984\":20.019018370000001,\"4985\":null,\"4986\":17.84708689,\"4987\":17.320495319999999,\"4988\":16.943217369999999,\"4989\":14.522712780000001,\"4990\":14.346576600000001,\"4991\":17.185506499999999,\"4992\":null,\"4993\":13.01076973,\"4994\":20.882113369999999,\"4995\":null,\"4996\":21.8255567,\"4997\":null,\"4998\":15.95047546,\"4999\":19.11158481,\"5000\":null,\"5001\":17.58055199,\"5002\":17.694359250000002,\"5003\":20.500244200000001,\"5004\":15.939788910000001,\"5005\":13.70402492,\"5006\":null,\"5007\":null,\"5008\":14.98330529,\"5009\":13.67442262,\"5010\":null,\"5011\":null,\"5012\":20.840930220000001,\"5013\":15.47064604,\"5014\":null,\"5015\":15.213587220000001,\"5016\":null,\"5017\":null,\"5018\":null,\"5019\":13.35975144,\"5020\":17.753201520000001,\"5021\":13.16228635,\"5022\":13.66113058,\"5023\":null,\"5024\":18.928139959999999,\"5025\":18.701686810000002,\"5026\":19.90413976,\"5027\":18.120238090000001,\"5028\":17.916510980000002,\"5029\":21.18026484,\"5030\":16.241468650000002,\"5031\":18.927278319999999,\"5032\":22.470521380000001,\"5033\":20.35834264,\"5034\":18.85009071,\"5035\":19.249395929999999,\"5036\":16.190479929999999,\"5037\":19.308562989999999,\"5038\":16.570763249999999,\"5039\":16.571815229999999,\"5040\":21.390922719999999,\"5041\":20.169906430000001,\"5042\":17.642434009999999,\"5043\":21.28178685,\"5044\":17.173886809999999,\"5045\":19.160851099999999,\"5046\":20.23696486,\"5047\":22.52736075,\"5048\":19.530029760000001,\"5049\":12.49112643,\"5050\":18.959072030000002,\"5051\":20.20254237,\"5052\":17.83206753,\"5053\":16.729168139999999,\"5054\":19.274275830000001,\"5055\":18.13571584,\"5056\":16.2424149,\"5057\":16.06391546,\"5058\":19.182049790000001,\"5059\":15.701966519999999,\"5060\":14.016451310000001,\"5061\":18.99677118,\"5062\":17.692865999999999,\"5063\":12.75314493,\"5064\":null,\"5065\":15.92569465,\"5066\":13.06745654,\"5067\":13.4528366,\"5068\":22.18351891,\"5069\":17.11133727,\"5070\":18.798605949999999,\"5071\":null,\"5072\":12.75314493,\"5073\":20.275766669999999,\"5074\":16.334331349999999,\"5075\":14.440288750000001,\"5076\":14.244290599999999,\"5077\":19.988874119999998,\"5078\":17.132700969999998,\"5079\":16.224953410000001,\"5080\":null,\"5081\":15.78383519,\"5082\":16.147589150000002,\"5083\":15.120623849999999,\"5084\":17.9231582,\"5085\":18.992545570000001,\"5086\":null,\"5087\":15.78964979,\"5088\":12.9887883,\"5089\":16.413641859999998,\"5090\":14.692960060000001,\"5091\":null,\"5092\":null,\"5093\":null,\"5094\":null,\"5095\":null,\"5096\":null,\"5097\":null,\"5098\":15.906959049999999,\"5099\":16.744180360000001,\"5100\":null,\"5101\":16.370034220000001,\"5102\":null,\"5103\":null,\"5104\":null,\"5105\":18.127245689999999,\"5106\":13.042210020000001,\"5107\":null,\"5108\":18.300057209999998,\"5109\":20.230931890000001,\"5110\":20.30430716,\"5111\":19.912033690000001,\"5112\":19.572323170000001,\"5113\":21.19840246,\"5114\":15.848386769999999,\"5115\":16.723704099999999,\"5116\":16.57486179,\"5117\":19.37398739,\"5118\":16.07029481,\"5119\":17.800353220000002,\"5120\":15.25576311,\"5121\":11.739955050000001,\"5122\":null,\"5123\":14.0847622,\"5124\":null,\"5125\":16.033167720000002,\"5126\":null,\"5127\":null,\"5128\":null,\"5129\":16.578274360000002,\"5130\":null,\"5131\":null,\"5132\":14.71337679,\"5133\":null,\"5134\":null,\"5135\":null,\"5136\":14.38634276,\"5137\":15.62145248,\"5138\":13.601536769999999,\"5139\":15.904498759999999,\"5140\":16.774491579999999,\"5141\":null,\"5142\":null,\"5143\":null,\"5144\":14.58294785,\"5145\":15.89331638,\"5146\":18.680266450000001,\"5147\":null,\"5148\":16.38365933,\"5149\":null,\"5150\":17.83708292,\"5151\":14.4011443,\"5152\":16.64343581,\"5153\":null,\"5154\":null,\"5155\":17.784702339999999,\"5156\":17.001961949999998,\"5157\":20.353017439999999,\"5158\":null,\"5159\":null,\"5160\":null,\"5161\":15.20129674,\"5162\":12.62687509,\"5163\":16.724420380000002,\"5164\":14.32292067,\"5165\":null,\"5166\":17.96514591,\"5167\":17.545272059999998,\"5168\":12.76203776,\"5169\":20.215196079999998,\"5170\":null,\"5171\":null,\"5172\":null,\"5173\":null,\"5174\":null,\"5175\":null,\"5176\":13.45897519,\"5177\":null,\"5178\":null,\"5179\":null,\"5180\":null,\"5181\":null,\"5182\":null,\"5183\":null,\"5184\":14.4552204,\"5185\":13.4663769,\"5186\":null,\"5187\":19.78423184,\"5188\":19.463261549999999,\"5189\":17.838422319999999,\"5190\":null,\"5191\":14.999076949999999,\"5192\":null,\"5193\":17.216407920000002,\"5194\":19.71812706,\"5195\":13.862375780000001,\"5196\":null,\"5197\":17.097451589999999,\"5198\":13.19723291,\"5199\":18.516334440000001,\"5200\":18.262921120000001,\"5201\":16.45646459,\"5202\":20.83578348,\"5203\":16.17012931,\"5204\":null,\"5205\":null,\"5206\":19.495359359999998,\"5207\":17.453886900000001,\"5208\":null,\"5209\":null,\"5210\":16.535838779999999,\"5211\":18.229093209999998,\"5212\":15.49123284,\"5213\":17.407674950000001,\"5214\":null,\"5215\":null,\"5216\":18.13104251,\"5217\":null,\"5218\":16.455792599999999,\"5219\":20.757554339999999,\"5220\":null,\"5221\":18.796573949999999,\"5222\":20.989621759999999,\"5223\":22.9195527,\"5224\":23.458242899999998,\"5225\":22.28346999,\"5226\":19.257764869999999,\"5227\":23.89049099,\"5228\":21.554331829999999,\"5229\":17.615597430000001,\"5230\":23.811516470000001,\"5231\":22.101499359999998,\"5232\":17.09896204,\"5233\":20.762174980000001,\"5234\":17.42263487,\"5235\":null,\"5236\":19.26282973,\"5237\":21.515311499999999,\"5238\":19.332574430000001,\"5239\":19.316443280000001,\"5240\":18.654112520000002,\"5241\":18.964461700000001,\"5242\":19.87836304,\"5243\":19.724759079999998,\"5244\":20.911715990000001,\"5245\":21.659274870000001,\"5246\":20.638171809999999,\"5247\":21.85947041,\"5248\":20.44009192,\"5249\":18.638349890000001,\"5250\":18.14742931,\"5251\":null,\"5252\":17.541335920000002,\"5253\":22.023866640000001,\"5254\":18.40553104,\"5255\":17.432749999999999,\"5256\":21.325663460000001,\"5257\":20.634405770000001,\"5258\":22.605134100000001,\"5259\":22.262384780000001,\"5260\":24.704562339999999,\"5261\":19.760147079999999,\"5262\":19.02984717,\"5263\":20.501984459999999,\"5264\":22.621004670000001,\"5265\":20.93654914,\"5266\":23.13897072,\"5267\":22.057113099999999,\"5268\":21.02043574,\"5269\":17.880504680000001,\"5270\":null,\"5271\":16.938563469999998,\"5272\":15.912012000000001,\"5273\":20.479761150000002,\"5274\":17.854742720000001,\"5275\":16.807348879999999,\"5276\":18.390075450000001,\"5277\":20.065087609999999,\"5278\":19.617308869999999,\"5279\":20.2369938,\"5280\":21.206776640000001,\"5281\":20.071610920000001,\"5282\":21.74163837,\"5283\":18.369094950000001,\"5284\":21.008349620000001,\"5285\":22.278359330000001,\"5286\":19.810594170000002,\"5287\":20.87669885,\"5288\":19.923340589999999,\"5289\":17.112382220000001,\"5290\":21.16567173,\"5291\":19.454154729999999,\"5292\":17.169460109999999,\"5293\":21.946724150000001,\"5294\":21.068445499999999,\"5295\":21.682298060000001,\"5296\":15.801009929999999,\"5297\":19.7935363,\"5298\":18.249144269999999,\"5299\":20.519439850000001,\"5300\":13.60621085,\"5301\":22.131650629999999,\"5302\":20.234863480000001,\"5303\":21.76924966,\"5304\":19.51118203,\"5305\":19.286533129999999,\"5306\":22.308925670000001,\"5307\":11.70015497,\"5308\":null,\"5309\":15.82973014,\"5310\":19.043579179999998,\"5311\":null,\"5312\":null,\"5313\":22.578501630000002,\"5314\":23.659364270000001,\"5315\":22.833052420000001,\"5316\":23.187688789999999,\"5317\":14.471294090000001,\"5318\":null,\"5319\":16.844313589999999,\"5320\":14.98143174,\"5321\":null,\"5322\":null,\"5323\":null,\"5324\":null,\"5325\":20.5528367,\"5326\":18.497297469999999,\"5327\":15.16124638,\"5328\":null,\"5329\":null,\"5330\":15.69171057,\"5331\":18.915679140000002,\"5332\":19.174464369999999,\"5333\":21.253362809999999,\"5334\":19.97084757,\"5335\":null,\"5336\":18.04315802,\"5337\":19.682502589999999,\"5338\":18.98126036,\"5339\":17.63727111,\"5340\":10.89244978,\"5341\":17.185764169999999,\"5342\":18.906606249999999,\"5343\":18.1604393,\"5344\":21.52734057,\"5345\":16.331845609999998,\"5346\":null,\"5347\":16.668355869999999,\"5348\":16.678275500000002,\"5349\":14.910832750000001,\"5350\":14.190058860000001,\"5351\":12.041472819999999,\"5352\":21.171824019999999,\"5353\":14.168711630000001,\"5354\":null,\"5355\":15.43030718,\"5356\":15.677214449999999,\"5357\":15.061490389999999,\"5358\":null,\"5359\":null,\"5360\":16.264745550000001,\"5361\":13.79717198,\"5362\":18.985723199999999,\"5363\":13.523951139999999,\"5364\":17.305134859999999,\"5365\":null,\"5366\":null,\"5367\":17.629102289999999,\"5368\":null,\"5369\":22.593050680000001,\"5370\":22.706291090000001,\"5371\":null,\"5372\":null,\"5373\":15.5043393,\"5374\":18.074167119999998,\"5375\":14.721561210000001,\"5376\":15.640619539999999,\"5377\":19.88551343,\"5378\":14.187821919999999,\"5379\":15.5839093,\"5380\":null,\"5381\":null,\"5382\":null,\"5383\":13.68732178,\"5384\":12.63274405,\"5385\":null,\"5386\":null,\"5387\":17.724659330000002,\"5388\":null,\"5389\":17.58769775,\"5390\":16.485680840000001,\"5391\":19.921847880000001,\"5392\":null,\"5393\":22.8331467,\"5394\":22.106291930000001,\"5395\":15.319638769999999,\"5396\":17.603393100000002,\"5397\":null,\"5398\":15.890656849999999,\"5399\":21.384178940000002,\"5400\":null,\"5401\":19.566213130000001,\"5402\":16.20563838,\"5403\":18.269356569999999,\"5404\":16.150412249999999,\"5405\":19.681145699999998,\"5406\":null,\"5407\":15.67628749,\"5408\":14.35841248,\"5409\":null,\"5410\":16.019329540000001,\"5411\":18.03409547,\"5412\":19.81361339,\"5413\":17.182605110000001,\"5414\":15.294888439999999,\"5415\":null,\"5416\":15.85785386,\"5417\":18.41636514,\"5418\":14.52193602,\"5419\":13.905123270000001,\"5420\":null,\"5421\":19.07850792,\"5422\":20.25131489,\"5423\":17.465713319999999,\"5424\":18.274931819999999,\"5425\":16.219451500000002,\"5426\":null,\"5427\":null,\"5428\":13.28340173,\"5429\":null,\"5430\":null,\"5431\":14.13098117,\"5432\":14.616657160000001,\"5433\":null,\"5434\":15.801734590000001,\"5435\":null,\"5436\":20.224009379999998,\"5437\":18.939334850000002,\"5438\":17.697217129999998,\"5439\":14.28035103,\"5440\":14.153899150000001,\"5441\":null,\"5442\":14.908435519999999,\"5443\":18.238094419999999,\"5444\":null,\"5445\":15.93541349,\"5446\":12.725107919999999,\"5447\":null,\"5448\":null,\"5449\":17.05462009,\"5450\":12.73176321,\"5451\":null,\"5452\":null,\"5453\":12.825751309999999,\"5454\":15.730145869999999,\"5455\":12.82767653,\"5456\":19.144509379999999,\"5457\":15.97103059,\"5458\":11.9355028,\"5459\":17.187136450000001,\"5460\":16.03836523,\"5461\":13.58284929,\"5462\":null,\"5463\":13.07115542,\"5464\":17.820936889999999,\"5465\":null,\"5466\":null,\"5467\":null,\"5468\":14.90652581,\"5469\":null,\"5470\":null,\"5471\":null,\"5472\":null,\"5473\":20.31555621,\"5474\":15.83939359,\"5475\":19.41148832,\"5476\":null,\"5477\":17.689241249999998,\"5478\":17.54539063,\"5479\":17.540325889999998,\"5480\":14.84732586,\"5481\":null,\"5482\":16.282083839999999,\"5483\":16.70503755,\"5484\":17.50052925,\"5485\":16.484369940000001,\"5486\":16.29645429,\"5487\":17.986999019999999,\"5488\":18.807721709999999,\"5489\":18.426261360000002,\"5490\":14.501375550000001,\"5491\":18.56857214,\"5492\":14.07743164,\"5493\":19.624064059999998,\"5494\":null,\"5495\":null,\"5496\":null,\"5497\":null,\"5498\":14.355443510000001,\"5499\":null,\"5500\":null,\"5501\":16.4025721,\"5502\":null,\"5503\":14.99690161,\"5504\":16.894436070000001,\"5505\":null,\"5506\":15.24382215,\"5507\":null,\"5508\":null,\"5509\":18.17371004,\"5510\":16.073074399999999,\"5511\":18.191741180000001,\"5512\":13.724173349999999,\"5513\":17.472925490000002,\"5514\":null,\"5515\":null,\"5516\":16.378762859999998,\"5517\":16.31510162,\"5518\":18.866898190000001,\"5519\":null,\"5520\":16.101185529999999,\"5521\":17.23718027,\"5522\":13.61524095,\"5523\":18.426415599999999,\"5524\":16.892207379999998,\"5525\":null,\"5526\":null,\"5527\":null,\"5528\":null,\"5529\":null,\"5530\":null,\"5531\":null,\"5532\":15.391894219999999,\"5533\":19.26615383,\"5534\":null,\"5535\":15.32408742,\"5536\":null,\"5537\":17.922484180000001,\"5538\":13.1147209,\"5539\":17.577126580000002,\"5540\":16.590262020000001,\"5541\":15.01074493,\"5542\":14.855503499999999,\"5543\":15.777196399999999,\"5544\":16.742843229999998,\"5545\":null,\"5546\":18.471010190000001,\"5547\":21.94843191,\"5548\":17.471104660000002,\"5549\":22.293475740000002,\"5550\":19.899532529999998,\"5551\":22.904629570000001,\"5552\":23.106443800000001,\"5553\":18.37445301,\"5554\":18.375550430000001,\"5555\":19.479306789999999,\"5556\":14.11575938,\"5557\":22.060383250000001,\"5558\":null,\"5559\":19.242278800000001,\"5560\":12.75314493,\"5561\":16.08299877,\"5562\":null,\"5563\":15.8447488,\"5564\":13.24346946,\"5565\":null,\"5566\":17.20813188,\"5567\":null,\"5568\":15.570475249999999,\"5569\":17.087324339999999,\"5570\":null,\"5571\":null,\"5572\":null,\"5573\":null,\"5574\":16.81863091,\"5575\":null,\"5576\":null,\"5577\":null,\"5578\":18.11095332,\"5579\":16.543457620000002,\"5580\":null,\"5581\":15.45307759,\"5582\":null,\"5583\":null,\"5584\":15.49821354,\"5585\":null,\"5586\":null,\"5587\":null,\"5588\":null,\"5589\":null,\"5590\":14.05146235,\"5591\":17.71367309,\"5592\":19.277477350000002,\"5593\":null,\"5594\":22.841826860000001,\"5595\":16.402380130000001,\"5596\":null,\"5597\":16.540370429999999,\"5598\":null,\"5599\":14.25200755,\"5600\":null,\"5601\":null,\"5602\":14.0291449,\"5603\":null,\"5604\":null,\"5605\":null,\"5606\":19.049134949999999,\"5607\":17.127913079999999,\"5608\":14.53722114,\"5609\":16.241134689999999,\"5610\":17.185110829999999,\"5611\":18.72874981,\"5612\":null,\"5613\":null,\"5614\":null,\"5615\":13.49424561,\"5616\":15.260150680000001,\"5617\":15.896145730000001,\"5618\":16.029721970000001,\"5619\":null,\"5620\":15.631351,\"5621\":18.35646229,\"5622\":16.79927984,\"5623\":14.781472730000001,\"5624\":null,\"5625\":14.61265014,\"5626\":12.397315369999999,\"5627\":null,\"5628\":15.94702818,\"5629\":null,\"5630\":null,\"5631\":13.170638029999999,\"5632\":15.22351914,\"5633\":13.824841920000001,\"5634\":null,\"5635\":null,\"5636\":null,\"5637\":null,\"5638\":19.071354320000001,\"5639\":null,\"5640\":17.479498060000001,\"5641\":null,\"5642\":null,\"5643\":null,\"5644\":null,\"5645\":19.830044529999998,\"5646\":null,\"5647\":17.910097669999999,\"5648\":17.73334332,\"5649\":16.905453829999999,\"5650\":null,\"5651\":null,\"5652\":16.55861209,\"5653\":16.867355320000002,\"5654\":null,\"5655\":null,\"5656\":15.67230541,\"5657\":14.68399623,\"5658\":16.926456980000001,\"5659\":null,\"5660\":null,\"5661\":null,\"5662\":20.171829590000002,\"5663\":12.75314493,\"5664\":14.2582068,\"5665\":12.977905850000001,\"5666\":null,\"5667\":null,\"5668\":null,\"5669\":null,\"5670\":16.268092240000001,\"5671\":14.41496822,\"5672\":null,\"5673\":null,\"5674\":22.233838769999998,\"5675\":null,\"5676\":20.93110343,\"5677\":15.39474021,\"5678\":14.245153500000001,\"5679\":18.385901619999998,\"5680\":null,\"5681\":18.380188400000002,\"5682\":null,\"5683\":14.8965079,\"5684\":null,\"5685\":null,\"5686\":null,\"5687\":null,\"5688\":14.11765935,\"5689\":null,\"5690\":12.07963483,\"5691\":13.394604859999999,\"5692\":17.039767269999999,\"5693\":null,\"5694\":null,\"5695\":15.43899796,\"5696\":null,\"5697\":null,\"5698\":14.16352874,\"5699\":null,\"5700\":null,\"5701\":null,\"5702\":null,\"5703\":null,\"5704\":null,\"5705\":null,\"5706\":null,\"5707\":null,\"5708\":null,\"5709\":null,\"5710\":14.21567226,\"5711\":null,\"5712\":null,\"5713\":null,\"5714\":13.66206829,\"5715\":18.094990729999999,\"5716\":null,\"5717\":null,\"5718\":14.99583924,\"5719\":null,\"5720\":null,\"5721\":null,\"5722\":18.650091920000001,\"5723\":15.28980293,\"5724\":12.69108213,\"5725\":null,\"5726\":null,\"5727\":null,\"5728\":null,\"5729\":null,\"5730\":null,\"5731\":null,\"5732\":12.21568151,\"5733\":13.431683209999999,\"5734\":15.760495669999999,\"5735\":null,\"5736\":null,\"5737\":null,\"5738\":15.42167854,\"5739\":16.24941458,\"5740\":null,\"5741\":null,\"5742\":14.34320495,\"5743\":12.75314493,\"5744\":16.31382425,\"5745\":17.687342510000001,\"5746\":13.748024450000001,\"5747\":16.69801928,\"5748\":13.53491534,\"5749\":null,\"5750\":null,\"5751\":15.503224599999999,\"5752\":20.40920217,\"5753\":17.487434709999999,\"5754\":17.646227830000001,\"5755\":15.907639229999999,\"5756\":13.269741720000001,\"5757\":null,\"5758\":14.330383360000001,\"5759\":16.99182939,\"5760\":14.75770554,\"5761\":19.605437009999999,\"5762\":20.21843531,\"5763\":21.473186049999999,\"5764\":16.47848673,\"5765\":18.770499019999999,\"5766\":21.439750709999998,\"5767\":20.731245439999999,\"5768\":19.005870080000001,\"5769\":20.582747130000001,\"5770\":18.07564271,\"5771\":20.13623956,\"5772\":20.091568389999999,\"5773\":21.00847598,\"5774\":20.157632100000001,\"5775\":21.115597730000001,\"5776\":19.562355780000001,\"5777\":18.11868072,\"5778\":17.893828920000001,\"5779\":20.146884140000001,\"5780\":15.10562021,\"5781\":15.92415918,\"5782\":13.78149095,\"5783\":16.24848703,\"5784\":13.86363541,\"5785\":13.75802814,\"5786\":null,\"5787\":null,\"5788\":null,\"5789\":null,\"5790\":14.982089670000001,\"5791\":17.849838630000001,\"5792\":14.40618652,\"5793\":12.25694912,\"5794\":null,\"5795\":null,\"5796\":18.028476600000001,\"5797\":null,\"5798\":14.16844508,\"5799\":22.341165400000001,\"5800\":null,\"5801\":null,\"5802\":null,\"5803\":null,\"5804\":null,\"5805\":null,\"5806\":14.741422419999999,\"5807\":15.07232016,\"5808\":null,\"5809\":null,\"5810\":16.24027783,\"5811\":null,\"5812\":null,\"5813\":null,\"5814\":21.31588146,\"5815\":14.22294995,\"5816\":16.979529790000001,\"5817\":23.41670336,\"5818\":17.754900670000001,\"5819\":20.888004899999998,\"5820\":17.03343753,\"5821\":20.984506499999998,\"5822\":19.697673179999999,\"5823\":21.667395129999999,\"5824\":14.21603533,\"5825\":15.46598305,\"5826\":17.390625180000001,\"5827\":21.12493053,\"5828\":22.703096120000001,\"5829\":22.858929020000002,\"5830\":22.38071171,\"5831\":20.867915329999999,\"5832\":14.953464629999999,\"5833\":null,\"5834\":17.94687871,\"5835\":20.88427064,\"5836\":17.446498559999998,\"5837\":null,\"5838\":null,\"5839\":null,\"5840\":12.553473159999999,\"5841\":14.511231520000001,\"5842\":null,\"5843\":null,\"5844\":null,\"5845\":null,\"5846\":null,\"5847\":null,\"5848\":18.742716949999998,\"5849\":null,\"5850\":14.54387084,\"5851\":null,\"5852\":null,\"5853\":13.75718524,\"5854\":null,\"5855\":13.95179647,\"5856\":17.56872937,\"5857\":18.462973009999999,\"5858\":null,\"5859\":13.200732840000001,\"5860\":19.448921070000001,\"5861\":17.460678399999999,\"5862\":null,\"5863\":null,\"5864\":null,\"5865\":null,\"5866\":null,\"5867\":15.03981467,\"5868\":15.722473689999999,\"5869\":16.81511506,\"5870\":null,\"5871\":null,\"5872\":13.25039896,\"5873\":null,\"5874\":null,\"5875\":null,\"5876\":null,\"5877\":14.19411053,\"5878\":null,\"5879\":14.59364811,\"5880\":16.161079650000001,\"5881\":16.99373988,\"5882\":18.55776049,\"5883\":16.52190805,\"5884\":null,\"5885\":15.721539529999999,\"5886\":19.557287769999998,\"5887\":19.340481929999999,\"5888\":20.650403069999999,\"5889\":20.291985799999999,\"5890\":17.79531472,\"5891\":19.576735459999998,\"5892\":18.579487610000001,\"5893\":12.58582333,\"5894\":null,\"5895\":16.999660689999999,\"5896\":null,\"5897\":15.46804154,\"5898\":14.649741219999999,\"5899\":15.553921689999999,\"5900\":15.21831313,\"5901\":16.386613839999999,\"5902\":null,\"5903\":null,\"5904\":15.256058639999999,\"5905\":12.599948960000001,\"5906\":18.98891575,\"5907\":null,\"5908\":13.063559980000001,\"5909\":null,\"5910\":16.789458459999999,\"5911\":16.658651599999999,\"5912\":14.35736065,\"5913\":22.45025648,\"5914\":21.69510876,\"5915\":19.117737030000001,\"5916\":16.662861379999999,\"5917\":16.670182870000001,\"5918\":null,\"5919\":17.097552749999998,\"5920\":16.24583544,\"5921\":15.12852077,\"5922\":17.34826198,\"5923\":null,\"5924\":17.561355129999999,\"5925\":null,\"5926\":17.08641527,\"5927\":16.268431100000001,\"5928\":12.75314493,\"5929\":19.852960589999999,\"5930\":20.52426166,\"5931\":13.975695549999999,\"5932\":16.24463935,\"5933\":16.177315190000002,\"5934\":null,\"5935\":14.082433910000001,\"5936\":19.65351261,\"5937\":18.086938060000001,\"5938\":17.62220529,\"5939\":18.734363949999999,\"5940\":18.714546720000001,\"5941\":19.827581630000001,\"5942\":18.15825268,\"5943\":17.303912669999999,\"5944\":19.987419790000001,\"5945\":18.85170827,\"5946\":19.58990855,\"5947\":19.560511139999999,\"5948\":20.32059469,\"5949\":24.781324980000001,\"5950\":19.72341715,\"5951\":21.825477060000001,\"5952\":19.48835515,\"5953\":24.657445460000002,\"5954\":17.313316690000001,\"5955\":19.975316379999999,\"5956\":18.087951360000002,\"5957\":22.935851549999999,\"5958\":16.2752588,\"5959\":22.253958440000002,\"5960\":null,\"5961\":18.42340377,\"5962\":21.593548649999999,\"5963\":14.47090773,\"5964\":14.10205981,\"5965\":14.82273271,\"5966\":null,\"5967\":22.00866375,\"5968\":13.89949723,\"5969\":20.109852369999999,\"5970\":20.773437770000001,\"5971\":21.250479469999998,\"5972\":null,\"5973\":null,\"5974\":14.206878059999999,\"5975\":null,\"5976\":null,\"5977\":null,\"5978\":16.051014469999998,\"5979\":16.794264519999999,\"5980\":16.38397827,\"5981\":19.243530830000001,\"5982\":19.12902025,\"5983\":17.640616090000002,\"5984\":null,\"5985\":12.1051994,\"5986\":null,\"5987\":null,\"5988\":null,\"5989\":null,\"5990\":15.79995518,\"5991\":null,\"5992\":null,\"5993\":13.667651619999999,\"5994\":null,\"5995\":13.879892829999999,\"5996\":15.885360690000001,\"5997\":16.77408591,\"5998\":null,\"5999\":18.544758760000001,\"6000\":null,\"6001\":15.43848346,\"6002\":15.52604099,\"6003\":17.765235059999998,\"6004\":null,\"6005\":14.15261776,\"6006\":null,\"6007\":null,\"6008\":16.2421279,\"6009\":null,\"6010\":null,\"6011\":null,\"6012\":15.31678628,\"6013\":null,\"6014\":null,\"6015\":null,\"6016\":15.24496712,\"6017\":15.9998673,\"6018\":16.487852799999999,\"6019\":13.3205198,\"6020\":null,\"6021\":18.222065650000001,\"6022\":20.419207100000001,\"6023\":15.24601105,\"6024\":15.965780949999999,\"6025\":15.40435314,\"6026\":null,\"6027\":null,\"6028\":19.154563190000001,\"6029\":18.708682209999999,\"6030\":17.008382919999999,\"6031\":16.79941925,\"6032\":12.68066316,\"6033\":16.784877309999999,\"6034\":null,\"6035\":16.460822780000001,\"6036\":null,\"6037\":14.312921859999999,\"6038\":17.173821700000001,\"6039\":16.082965699999999,\"6040\":15.64266138,\"6041\":15.654049819999999,\"6042\":15.01660195,\"6043\":null,\"6044\":16.353583459999999,\"6045\":null,\"6046\":null,\"6047\":null,\"6048\":20.92037423,\"6049\":14.452190570000001,\"6050\":15.960108160000001,\"6051\":null,\"6052\":19.028357379999999,\"6053\":null,\"6054\":16.985877930000001,\"6055\":18.966906439999999,\"6056\":16.715002439999999,\"6057\":14.49757134,\"6058\":null,\"6059\":null,\"6060\":13.13897907,\"6061\":14.388746429999999,\"6062\":null,\"6063\":15.193952790000001,\"6064\":16.62878079,\"6065\":null,\"6066\":21.365398939999999,\"6067\":17.330602500000001,\"6068\":15.493841079999999,\"6069\":16.485162590000002,\"6070\":19.250238169999999,\"6071\":19.29475927,\"6072\":17.739061079999999,\"6073\":21.208005660000001,\"6074\":null,\"6075\":13.203726700000001,\"6076\":13.80252737,\"6077\":null,\"6078\":18.10755013,\"6079\":15.55012312,\"6080\":19.057639309999999,\"6081\":null,\"6082\":16.843484230000001,\"6083\":null,\"6084\":null,\"6085\":15.39866786,\"6086\":13.62353362,\"6087\":11.70522963,\"6088\":16.685376810000001,\"6089\":18.67225406,\"6090\":null,\"6091\":22.753665649999998,\"6092\":null,\"6093\":19.76539666,\"6094\":null,\"6095\":null,\"6096\":null,\"6097\":14.849486300000001,\"6098\":17.676794470000001,\"6099\":null,\"6100\":14.42559818,\"6101\":null,\"6102\":null,\"6103\":null,\"6104\":null,\"6105\":null,\"6106\":null,\"6107\":15.16335918,\"6108\":null,\"6109\":null,\"6110\":null,\"6111\":17.641613660000001,\"6112\":17.103389310000001,\"6113\":16.375029139999999,\"6114\":15.331389010000001,\"6115\":14.89414985,\"6116\":15.61802501,\"6117\":15.28840226,\"6118\":20.626654559999999,\"6119\":15.277056399999999,\"6120\":15.95561013,\"6121\":16.29079158,\"6122\":18.00780181,\"6123\":18.971387119999999,\"6124\":16.902742889999999,\"6125\":17.064774079999999,\"6126\":17.32824617,\"6127\":18.570305640000001,\"6128\":16.947867049999999,\"6129\":17.91651001,\"6130\":12.953891520000001,\"6131\":15.72181887,\"6132\":null,\"6133\":null,\"6134\":14.91028787,\"6135\":null,\"6136\":17.19753433,\"6137\":14.093091619999999,\"6138\":14.723505319999999,\"6139\":15.05965146,\"6140\":16.73450176,\"6141\":11.95239434,\"6142\":15.98487974,\"6143\":14.839453219999999,\"6144\":13.48949273,\"6145\":16.36235954,\"6146\":13.97698725,\"6147\":14.497109719999999,\"6148\":15.24165312,\"6149\":22.174860129999999,\"6150\":17.271552360000001,\"6151\":18.59431318,\"6152\":15.406756489999999,\"6153\":null,\"6154\":null,\"6155\":null,\"6156\":13.901004820000001,\"6157\":null,\"6158\":14.16962247,\"6159\":null,\"6160\":null,\"6161\":null,\"6162\":null,\"6163\":null,\"6164\":null,\"6165\":null,\"6166\":13.7394933,\"6167\":null,\"6168\":null,\"6169\":null,\"6170\":null,\"6171\":null,\"6172\":null,\"6173\":null,\"6174\":null,\"6175\":null,\"6176\":null,\"6177\":18.507207430000001,\"6178\":20.70699115,\"6179\":19.509512019999999,\"6180\":20.986747860000001,\"6181\":13.45423049,\"6182\":null,\"6183\":17.757322240000001,\"6184\":null,\"6185\":18.780530469999999,\"6186\":14.253759649999999,\"6187\":null,\"6188\":null,\"6189\":null,\"6190\":20.690668680000002,\"6191\":16.277628960000001,\"6192\":17.59668224,\"6193\":14.527182829999999,\"6194\":null,\"6195\":null,\"6196\":22.259775229999999,\"6197\":18.236292129999999,\"6198\":null,\"6199\":null,\"6200\":null,\"6201\":15.50127458,\"6202\":null,\"6203\":17.183429050000001,\"6204\":17.669387870000001,\"6205\":16.28010918,\"6206\":16.336735399999998,\"6207\":17.930594020000001,\"6208\":null,\"6209\":15.87974588,\"6210\":14.75819546,\"6211\":null,\"6212\":17.528813400000001,\"6213\":15.960484640000001,\"6214\":17.435946739999999,\"6215\":19.194621649999998,\"6216\":17.147668079999999,\"6217\":null,\"6218\":19.11676211,\"6219\":null,\"6220\":19.820373570000001,\"6221\":null,\"6222\":null,\"6223\":13.87884436,\"6224\":19.52773153,\"6225\":16.359326540000001,\"6226\":13.7174076,\"6227\":18.019805810000001,\"6228\":17.900459260000002,\"6229\":20.237030010000002,\"6230\":18.724603309999999,\"6231\":13.79298706,\"6232\":null,\"6233\":null,\"6234\":18.531944769999999,\"6235\":15.27826956,\"6236\":16.403183370000001,\"6237\":18.169496939999998,\"6238\":17.268606900000002,\"6239\":14.823257590000001,\"6240\":18.38083962,\"6241\":13.50270617,\"6242\":null,\"6243\":16.402807370000001,\"6244\":null,\"6245\":16.24566931,\"6246\":null,\"6247\":15.346560050000001,\"6248\":14.73062796,\"6249\":16.40911062,\"6250\":13.08993472,\"6251\":null,\"6252\":17.254899699999999,\"6253\":null,\"6254\":null,\"6255\":20.981867950000002,\"6256\":20.822634489999999,\"6257\":18.48818395,\"6258\":20.619848650000002,\"6259\":19.40314833,\"6260\":19.048955970000002,\"6261\":null,\"6262\":19.77203767,\"6263\":null,\"6264\":null,\"6265\":null,\"6266\":15.086753979999999,\"6267\":16.82503354,\"6268\":20.313481840000001,\"6269\":null,\"6270\":17.08477151,\"6271\":17.897076890000001,\"6272\":14.566874950000001,\"6273\":null,\"6274\":17.791677610000001,\"6275\":15.15738226,\"6276\":16.944496170000001,\"6277\":17.21861977,\"6278\":16.501828929999998,\"6279\":14.552026680000001,\"6280\":16.60885858,\"6281\":17.423660649999999,\"6282\":16.568256829999999,\"6283\":18.73529271,\"6284\":17.833824759999999,\"6285\":17.29356795,\"6286\":16.162273339999999,\"6287\":null,\"6288\":null,\"6289\":15.938853030000001,\"6290\":13.952918179999999,\"6291\":null,\"6292\":null,\"6293\":17.397204689999999,\"6294\":13.882181210000001,\"6295\":null,\"6296\":null,\"6297\":null,\"6298\":16.574725189999999,\"6299\":null,\"6300\":null,\"6301\":14.23984535,\"6302\":15.39381605,\"6303\":13.89602584,\"6304\":null,\"6305\":15.86576655,\"6306\":15.48500187,\"6307\":19.30509631,\"6308\":null,\"6309\":15.080860899999999,\"6310\":17.50198572,\"6311\":12.549496619999999,\"6312\":16.834500389999999,\"6313\":null,\"6314\":null,\"6315\":18.62386201,\"6316\":15.46786123,\"6317\":18.564764870000001,\"6318\":15.54292622,\"6319\":13.984976639999999,\"6320\":17.224935980000001,\"6321\":16.285540220000001,\"6322\":16.137385760000001,\"6323\":null,\"6324\":18.5995493,\"6325\":null,\"6326\":null,\"6327\":18.500669779999999,\"6328\":14.19316594,\"6329\":null,\"6330\":null,\"6331\":19.099676909999999,\"6332\":17.1411379,\"6333\":null,\"6334\":16.330277150000001,\"6335\":12.74852632,\"6336\":14.583244280000001,\"6337\":null,\"6338\":14.45835967,\"6339\":null,\"6340\":null,\"6341\":null,\"6342\":null,\"6343\":14.52852294,\"6344\":null,\"6345\":null,\"6346\":null,\"6347\":null,\"6348\":null,\"6349\":null,\"6350\":null,\"6351\":14.693199460000001,\"6352\":13.2544828,\"6353\":15.54075211,\"6354\":null,\"6355\":16.25558272,\"6356\":19.66944702,\"6357\":null,\"6358\":null,\"6359\":15.280334140000001,\"6360\":17.865198209999999,\"6361\":15.12439285,\"6362\":14.66623476,\"6363\":null,\"6364\":null,\"6365\":17.36772641,\"6366\":null,\"6367\":null,\"6368\":13.11983575,\"6369\":20.0706533,\"6370\":null,\"6371\":12.65385111,\"6372\":13.814401,\"6373\":18.770674580000002,\"6374\":12.82911812,\"6375\":null,\"6376\":11.76896211,\"6377\":null,\"6378\":null,\"6379\":null,\"6380\":null,\"6381\":15.039370079999999,\"6382\":null,\"6383\":null,\"6384\":12.948206430000001,\"6385\":null,\"6386\":13.658570210000001,\"6387\":14.48961357,\"6388\":null,\"6389\":13.976166579999999,\"6390\":15.833106239999999,\"6391\":22.69549997,\"6392\":null,\"6393\":14.77526905,\"6394\":18.252633100000001,\"6395\":null,\"6396\":null,\"6397\":17.862340069999998,\"6398\":18.684523200000001,\"6399\":17.349453230000002,\"6400\":null,\"6401\":16.018079780000001,\"6402\":null,\"6403\":16.67443462,\"6404\":null,\"6405\":null,\"6406\":null,\"6407\":null,\"6408\":null,\"6409\":18.568731639999999,\"6410\":15.463786389999999,\"6411\":null,\"6412\":13.56441276,\"6413\":17.32630516,\"6414\":null,\"6415\":13.653492760000001,\"6416\":null,\"6417\":null,\"6418\":21.181619019999999,\"6419\":null,\"6420\":null,\"6421\":null,\"6422\":16.411802489999999,\"6423\":16.38549858,\"6424\":null,\"6425\":17.304430379999999,\"6426\":null,\"6427\":null,\"6428\":null,\"6429\":20.388222089999999,\"6430\":16.38244444,\"6431\":21.713088590000002,\"6432\":22.183337659999999,\"6433\":19.967717889999999,\"6434\":18.258059039999999,\"6435\":17.090972610000001,\"6436\":19.54909121,\"6437\":14.18255162,\"6438\":21.213248579999998,\"6439\":13.75665081,\"6440\":null,\"6441\":null,\"6442\":14.112735130000001,\"6443\":14.360932200000001,\"6444\":null,\"6445\":18.896759379999999,\"6446\":20.342467169999999,\"6447\":16.648835859999998,\"6448\":null,\"6449\":null,\"6450\":15.32774792,\"6451\":11.577384309999999,\"6452\":null,\"6453\":null,\"6454\":null,\"6455\":10.94388594,\"6456\":14.876388479999999,\"6457\":15.19888607,\"6458\":null,\"6459\":17.98517116,\"6460\":18.281606719999999,\"6461\":null,\"6462\":13.70266456,\"6463\":11.780839820000001,\"6464\":22.141959750000002,\"6465\":null,\"6466\":null,\"6467\":16.284258479999998,\"6468\":16.23691037,\"6469\":null,\"6470\":18.825245249999998,\"6471\":21.009206729999999,\"6472\":19.878683779999999,\"6473\":13.38051572,\"6474\":null,\"6475\":null,\"6476\":null,\"6477\":null,\"6478\":12.78124865,\"6479\":null,\"6480\":null,\"6481\":null,\"6482\":13.329373240000001,\"6483\":18.638941549999998,\"6484\":null,\"6485\":null,\"6486\":null,\"6487\":null,\"6488\":null,\"6489\":null,\"6490\":null,\"6491\":14.92194411,\"6492\":null,\"6493\":null,\"6494\":13.46454393,\"6495\":null,\"6496\":17.295769910000001,\"6497\":16.85295236,\"6498\":null,\"6499\":15.78883375,\"6500\":null,\"6501\":null,\"6502\":18.18477206,\"6503\":18.823631880000001,\"6504\":16.84186557,\"6505\":17.723156639999999,\"6506\":22.27053209,\"6507\":14.726565320000001,\"6508\":15.70042157,\"6509\":17.508877210000001,\"6510\":null,\"6511\":12.44600953,\"6512\":null,\"6513\":14.60508299,\"6514\":null,\"6515\":null,\"6516\":null,\"6517\":15.50956569,\"6518\":19.536232739999999,\"6519\":null,\"6520\":18.013501550000001,\"6521\":20.07316655,\"6522\":13.036103860000001,\"6523\":16.325413619999999,\"6524\":11.894945529999999,\"6525\":16.73457689,\"6526\":12.818232890000001,\"6527\":15.06703079,\"6528\":null,\"6529\":21.035656809999999,\"6530\":null,\"6531\":16.353997289999999,\"6532\":18.29934561,\"6533\":17.5988607,\"6534\":14.4729042,\"6535\":null,\"6536\":null,\"6537\":16.880709750000001,\"6538\":17.08574131,\"6539\":14.100377010000001,\"6540\":14.26265006,\"6541\":null,\"6542\":null,\"6543\":16.435200600000002,\"6544\":null,\"6545\":18.618555130000001,\"6546\":18.045265409999999,\"6547\":19.499049769999999,\"6548\":null,\"6549\":16.23814308,\"6550\":13.908284869999999,\"6551\":null,\"6552\":null,\"6553\":null,\"6554\":null,\"6555\":null,\"6556\":15.22108721,\"6557\":null,\"6558\":16.20545971,\"6559\":16.09717148,\"6560\":null,\"6561\":14.97447611,\"6562\":null,\"6563\":null,\"6564\":null,\"6565\":null,\"6566\":18.967975200000002,\"6567\":19.521490759999999,\"6568\":null,\"6569\":15.560676239999999,\"6570\":null,\"6571\":null,\"6572\":null,\"6573\":null,\"6574\":null,\"6575\":16.455290439999999,\"6576\":15.98582043,\"6577\":null,\"6578\":null,\"6579\":null,\"6580\":null,\"6581\":15.27618535,\"6582\":16.481556309999998,\"6583\":null,\"6584\":null,\"6585\":null,\"6586\":15.699163560000001,\"6587\":null,\"6588\":17.738843249999999,\"6589\":16.645482609999998,\"6590\":20.39612816,\"6591\":12.8536749,\"6592\":16.609994369999999,\"6593\":null,\"6594\":null,\"6595\":12.66534701,\"6596\":null,\"6597\":null,\"6598\":13.76383822,\"6599\":16.409518510000002,\"6600\":18.101077140000001,\"6601\":16.82133164,\"6602\":null,\"6603\":14.033268059999999,\"6604\":17.868789660000001,\"6605\":12.86279968,\"6606\":14.121133589999999,\"6607\":16.889888899999999,\"6608\":16.7187774,\"6609\":15.06559453,\"6610\":null,\"6611\":null,\"6612\":19.910844319999999,\"6613\":null,\"6614\":18.71973113,\"6615\":14.3431414,\"6616\":null,\"6617\":15.215767899999999,\"6618\":null,\"6619\":16.218058020000001,\"6620\":12.84601134,\"6621\":13.70203441,\"6622\":17.399489549999998,\"6623\":17.7463601,\"6624\":15.386801309999999,\"6625\":14.3240228,\"6626\":13.93184014,\"6627\":null,\"6628\":null,\"6629\":null,\"6630\":null,\"6631\":null,\"6632\":null,\"6633\":16.823188439999999,\"6634\":null,\"6635\":15.79631599,\"6636\":18.868664079999998,\"6637\":18.332425369999999,\"6638\":null,\"6639\":null,\"6640\":null,\"6641\":15.37744783,\"6642\":13.782149629999999,\"6643\":null,\"6644\":12.85286748,\"6645\":null,\"6646\":15.58482982,\"6647\":20.888895219999998,\"6648\":20.24948474,\"6649\":20.570576819999999,\"6650\":14.006944320000001,\"6651\":12.649749290000001,\"6652\":13.79591396,\"6653\":15.570751960000001,\"6654\":13.55000763,\"6655\":null,\"6656\":null,\"6657\":13.55120249,\"6658\":null,\"6659\":15.29962701,\"6660\":null,\"6661\":15.96503131,\"6662\":19.228362199999999,\"6663\":15.70978232,\"6664\":null,\"6665\":null,\"6666\":null,\"6667\":null,\"6668\":13.8955964,\"6669\":null,\"6670\":17.198656969999998,\"6671\":12.29823178,\"6672\":17.601552900000002,\"6673\":null,\"6674\":null,\"6675\":null,\"6676\":null,\"6677\":null,\"6678\":null,\"6679\":null,\"6680\":null,\"6681\":null,\"6682\":null,\"6683\":null,\"6684\":null,\"6685\":null,\"6686\":12.92574239,\"6687\":16.962672059999999,\"6688\":null,\"6689\":16.425485460000001,\"6690\":null,\"6691\":17.41292876,\"6692\":null,\"6693\":16.442505860000001,\"6694\":16.72531249,\"6695\":16.97937224,\"6696\":13.037780229999999,\"6697\":13.310833300000001,\"6698\":15.168224739999999,\"6699\":15.211801660000001,\"6700\":null,\"6701\":12.583175519999999,\"6702\":17.12818652,\"6703\":null,\"6704\":null,\"6705\":22.167571649999999,\"6706\":null,\"6707\":17.185604779999998,\"6708\":null,\"6709\":15.50293544,\"6710\":12.850030739999999,\"6711\":null,\"6712\":18.398938000000001,\"6713\":null,\"6714\":13.78074107,\"6715\":null,\"6716\":null,\"6717\":null,\"6718\":18.24542512,\"6719\":19.55798411,\"6720\":15.045574200000001,\"6721\":16.90158872,\"6722\":null,\"6723\":16.063364880000002,\"6724\":16.933773500000001,\"6725\":null,\"6726\":16.944824929999999,\"6727\":20.630944159999998,\"6728\":null,\"6729\":null,\"6730\":17.84500298,\"6731\":16.996624369999999,\"6732\":null,\"6733\":null,\"6734\":null,\"6735\":null,\"6736\":null,\"6737\":null,\"6738\":null,\"6739\":null,\"6740\":null,\"6741\":15.115157290000001,\"6742\":null,\"6743\":10.88850469,\"6744\":18.612586029999999,\"6745\":19.37589135,\"6746\":18.760474940000002,\"6747\":13.432879570000001,\"6748\":null,\"6749\":null,\"6750\":18.79001246,\"6751\":18.072101669999999,\"6752\":14.68297012,\"6753\":13.84354778,\"6754\":15.834809760000001,\"6755\":null,\"6756\":16.891747970000001,\"6757\":17.715681109999998,\"6758\":14.939299480000001,\"6759\":14.592809320000001,\"6760\":16.682921319999998,\"6761\":18.196731419999999,\"6762\":19.72090678,\"6763\":null,\"6764\":17.556540269999999,\"6765\":null,\"6766\":null,\"6767\":null,\"6768\":null,\"6769\":13.949597860000001,\"6770\":13.600403119999999,\"6771\":16.750681700000001,\"6772\":20.84337068,\"6773\":null,\"6774\":null,\"6775\":15.60341492,\"6776\":11.74614317,\"6777\":15.928298140000001,\"6778\":null,\"6779\":13.179322989999999,\"6780\":14.82787403,\"6781\":null,\"6782\":16.823506340000002,\"6783\":16.448908029999998,\"6784\":null,\"6785\":14.58464214,\"6786\":15.85898008,\"6787\":16.660162889999999,\"6788\":null,\"6789\":19.726627440000002,\"6790\":null,\"6791\":19.451140250000002,\"6792\":null,\"6793\":17.50889097,\"6794\":17.838923080000001,\"6795\":null,\"6796\":19.515532230000002,\"6797\":17.596723910000002,\"6798\":12.49927248,\"6799\":15.43685303,\"6800\":15.096686740000001,\"6801\":19.223756380000001,\"6802\":16.853493390000001,\"6803\":18.541525750000002,\"6804\":19.630893749999998,\"6805\":17.05357441,\"6806\":19.491301419999999,\"6807\":18.609675880000001,\"6808\":17.371283770000002,\"6809\":15.01004586,\"6810\":16.719791440000002,\"6811\":17.990266269999999,\"6812\":null,\"6813\":null,\"6814\":null,\"6815\":null,\"6816\":16.053656140000001,\"6817\":12.679346410000001,\"6818\":12.52093462,\"6819\":19.100473300000001,\"6820\":17.893020230000001,\"6821\":16.607799369999999,\"6822\":null,\"6823\":null,\"6824\":15.857180120000001,\"6825\":null,\"6826\":null,\"6827\":17.268733610000002,\"6828\":null,\"6829\":12.05245182,\"6830\":20.85686759,\"6831\":null,\"6832\":20.214554629999999,\"6833\":19.652877239999999,\"6834\":18.263658249999999,\"6835\":null,\"6836\":17.450381400000001,\"6837\":13.063083580000001,\"6838\":24.840684249999999,\"6839\":null,\"6840\":18.088985839999999,\"6841\":14.83176637,\"6842\":null,\"6843\":null,\"6844\":null,\"6845\":14.93950062,\"6846\":15.82052844,\"6847\":20.195785829999998,\"6848\":null,\"6849\":15.33803548,\"6850\":null,\"6851\":13.557160550000001,\"6852\":15.50005784,\"6853\":null,\"6854\":null,\"6855\":13.69757594,\"6856\":null,\"6857\":null,\"6858\":15.431959969999999,\"6859\":null,\"6860\":null,\"6861\":null,\"6862\":15.52251135,\"6863\":null,\"6864\":17.89151781,\"6865\":null,\"6866\":null,\"6867\":13.89246945,\"6868\":null,\"6869\":14.38810056,\"6870\":14.75314405,\"6871\":null,\"6872\":18.91831912,\"6873\":null,\"6874\":21.439974549999999,\"6875\":17.935577930000001,\"6876\":16.168699270000001,\"6877\":14.81796924,\"6878\":null,\"6879\":15.873997620000001,\"6880\":15.19283774,\"6881\":17.869854,\"6882\":17.255721340000001,\"6883\":18.640354850000001,\"6884\":null,\"6885\":17.419063210000001,\"6886\":null,\"6887\":16.50608759,\"6888\":null,\"6889\":null,\"6890\":null,\"6891\":null,\"6892\":15.03308066,\"6893\":15.205413999999999,\"6894\":15.272928289999999,\"6895\":20.274607790000001,\"6896\":null,\"6897\":17.41956914,\"6898\":null,\"6899\":null,\"6900\":16.774832700000001,\"6901\":19.306927869999999,\"6902\":17.583581240000001,\"6903\":17.963662549999999,\"6904\":null,\"6905\":20.25385824,\"6906\":null,\"6907\":19.10188651,\"6908\":20.179545749999999,\"6909\":20.59409776,\"6910\":null,\"6911\":null,\"6912\":20.954879980000001,\"6913\":null,\"6914\":null,\"6915\":18.43906458,\"6916\":14.7623091,\"6917\":null,\"6918\":null,\"6919\":17.032881029999999,\"6920\":null,\"6921\":16.765261420000002,\"6922\":20.87345126,\"6923\":null,\"6924\":16.24114685,\"6925\":null,\"6926\":14.217946919999999,\"6927\":18.80609853,\"6928\":null,\"6929\":11.269706360000001,\"6930\":16.719186789999998,\"6931\":null,\"6932\":18.574717459999999,\"6933\":15.702676670000001,\"6934\":18.49749087,\"6935\":18.143395080000001,\"6936\":18.836578039999999,\"6937\":16.460704499999998,\"6938\":21.811871180000001,\"6939\":17.83700309,\"6940\":null,\"6941\":16.57084952,\"6942\":null,\"6943\":null,\"6944\":20.679741190000002,\"6945\":null,\"6946\":null,\"6947\":18.05372341,\"6948\":16.29881245,\"6949\":12.397457660000001,\"6950\":16.710658290000001,\"6951\":13.29023522,\"6952\":14.59740367,\"6953\":17.228556520000001,\"6954\":15.40962564,\"6955\":19.203552040000002,\"6956\":null,\"6957\":null,\"6958\":15.94455833,\"6959\":19.672622329999999,\"6960\":null,\"6961\":14.8194792,\"6962\":17.756707030000001,\"6963\":null,\"6964\":13.43804203,\"6965\":16.906026310000002,\"6966\":null,\"6967\":13.91609437,\"6968\":null,\"6969\":null,\"6970\":null,\"6971\":14.17824392,\"6972\":19.981547379999998,\"6973\":null,\"6974\":15.61420543,\"6975\":21.45358375,\"6976\":23.05175719,\"6977\":17.10862333,\"6978\":21.01604008,\"6979\":17.21588199,\"6980\":16.532638559999999,\"6981\":null,\"6982\":16.025604009999999,\"6983\":16.895811630000001,\"6984\":16.573251410000001,\"6985\":19.391846189999999,\"6986\":14.86739931,\"6987\":20.50327592,\"6988\":18.499782880000002,\"6989\":19.47590082,\"6990\":17.513900679999999,\"6991\":null,\"6992\":null,\"6993\":null,\"6994\":null,\"6995\":null,\"6996\":null,\"6997\":null,\"6998\":null,\"6999\":null,\"7000\":14.174899979999999,\"7001\":null,\"7002\":19.20590983,\"7003\":19.39906731,\"7004\":15.14312471,\"7005\":null,\"7006\":20.31580851,\"7007\":17.58178478,\"7008\":16.998198240000001,\"7009\":19.067617609999999,\"7010\":19.38887325,\"7011\":17.32587702,\"7012\":17.139351690000002,\"7013\":17.61583087,\"7014\":15.097744519999999,\"7015\":15.75563783,\"7016\":18.28551972,\"7017\":18.208719460000001,\"7018\":null,\"7019\":13.89005195,\"7020\":17.209359930000002,\"7021\":15.372040520000001,\"7022\":16.075174010000001,\"7023\":17.02341638,\"7024\":16.416466539999998,\"7025\":15.770279009999999,\"7026\":16.62083252,\"7027\":13.6060547,\"7028\":16.130615450000001,\"7029\":17.662815160000001,\"7030\":null,\"7031\":19.90667024,\"7032\":null,\"7033\":19.702086789999999,\"7034\":17.342243790000001,\"7035\":19.700962929999999,\"7036\":17.798796500000002,\"7037\":10.40394135,\"7038\":18.722535690000001,\"7039\":16.068215380000002,\"7040\":16.949896769999999,\"7041\":19.084234890000001,\"7042\":16.578159100000001,\"7043\":16.240090850000001,\"7044\":10.53028435,\"7045\":17.305069289999999,\"7046\":16.29762483,\"7047\":19.086784810000001,\"7048\":16.915558350000001,\"7049\":18.663219720000001,\"7050\":13.54476399,\"7051\":null,\"7052\":null,\"7053\":13.24395032,\"7054\":null,\"7055\":null,\"7056\":17.855168119999998,\"7057\":20.177939949999999,\"7058\":16.490712810000002,\"7059\":15.40309957,\"7060\":13.81523473,\"7061\":16.241506940000001,\"7062\":20.567186979999999,\"7063\":14.617678809999999,\"7064\":null,\"7065\":null,\"7066\":12.94547032,\"7067\":null,\"7068\":null,\"7069\":17.227353350000001,\"7070\":17.36749584,\"7071\":15.053882010000001,\"7072\":null,\"7073\":14.289561880000001,\"7074\":null,\"7075\":null,\"7076\":14.188831609999999,\"7077\":17.255860810000002,\"7078\":19.32304808,\"7079\":17.218567589999999,\"7080\":18.80909557,\"7081\":16.638645910000001,\"7082\":18.72626309,\"7083\":17.518062069999999,\"7084\":17.742708189999998,\"7085\":14.958772140000001,\"7086\":18.494325450000002,\"7087\":12.75314493,\"7088\":18.61379561,\"7089\":16.620240030000002,\"7090\":14.02472315,\"7091\":13.664069209999999,\"7092\":null,\"7093\":17.66857036,\"7094\":15.80302451,\"7095\":16.572143839999999,\"7096\":16.742915150000002,\"7097\":13.542158690000001,\"7098\":19.9609241,\"7099\":null,\"7100\":17.076902560000001,\"7101\":14.117862799999999,\"7102\":17.700186840000001,\"7103\":14.39627948,\"7104\":null,\"7105\":null,\"7106\":13.945555000000001,\"7107\":16.765110320000002,\"7108\":13.943438970000001,\"7109\":13.66607209,\"7110\":11.595039720000001,\"7111\":17.630788939999999,\"7112\":18.238662009999999,\"7113\":17.590763030000002,\"7114\":13.923339199999999,\"7115\":17.081569510000001,\"7116\":13.03894541,\"7117\":19.816289860000001,\"7118\":17.058821429999998,\"7119\":14.13849516,\"7120\":18.4478239,\"7121\":13.492114369999999,\"7122\":16.60008199,\"7123\":null,\"7124\":17.395528160000001,\"7125\":13.27093904,\"7126\":16.76355637,\"7127\":null,\"7128\":null,\"7129\":16.052798769999999,\"7130\":13.78525512,\"7131\":17.37649308,\"7132\":19.0352763,\"7133\":15.578152469999999,\"7134\":null,\"7135\":13.1961066,\"7136\":12.88278309,\"7137\":null,\"7138\":null,\"7139\":null,\"7140\":null,\"7141\":17.794284319999999},\"EGF_CTRL_FR5_Rep3\":{\"0\":18.874612559999999,\"1\":null,\"2\":null,\"3\":null,\"4\":null,\"5\":null,\"6\":17.177211199999999,\"7\":null,\"8\":15.47448101,\"9\":15.110750449999999,\"10\":null,\"11\":18.99913789,\"12\":null,\"13\":18.895883959999999,\"14\":18.325508190000001,\"15\":19.069209539999999,\"16\":null,\"17\":13.877369310000001,\"18\":null,\"19\":14.59276562,\"20\":15.532634590000001,\"21\":19.5209458,\"22\":20.367027759999999,\"23\":19.510192660000001,\"24\":20.309683639999999,\"25\":19.32638918,\"26\":15.396532799999999,\"27\":null,\"28\":13.867910630000001,\"29\":null,\"30\":17.48275739,\"31\":16.093586859999998,\"32\":null,\"33\":null,\"34\":16.003780890000002,\"35\":null,\"36\":null,\"37\":null,\"38\":null,\"39\":null,\"40\":null,\"41\":16.592616580000001,\"42\":16.887301149999999,\"43\":17.208719009999999,\"44\":14.54756607,\"45\":null,\"46\":15.972647179999999,\"47\":null,\"48\":null,\"49\":16.1476541,\"50\":13.665389449999999,\"51\":16.445642620000001,\"52\":13.04225901,\"53\":16.844096709999999,\"54\":19.06320947,\"55\":14.608022310000001,\"56\":null,\"57\":16.782620250000001,\"58\":null,\"59\":19.26492717,\"60\":16.433744050000001,\"61\":null,\"62\":16.001619999999999,\"63\":20.849675789999999,\"64\":14.082611180000001,\"65\":null,\"66\":null,\"67\":18.835106419999999,\"68\":null,\"69\":null,\"70\":16.644636219999999,\"71\":null,\"72\":16.235897189999999,\"73\":21.127028200000002,\"74\":18.233720590000001,\"75\":17.82517365,\"76\":16.11988092,\"77\":null,\"78\":19.708960940000001,\"79\":null,\"80\":14.25551201,\"81\":17.582949679999999,\"82\":18.13022295,\"83\":16.371825569999999,\"84\":13.78470939,\"85\":null,\"86\":null,\"87\":null,\"88\":null,\"89\":15.23826124,\"90\":15.791806149999999,\"91\":20.469856140000001,\"92\":17.575792660000001,\"93\":null,\"94\":17.589485539999998,\"95\":23.181386880000002,\"96\":15.75513907,\"97\":14.004751840000001,\"98\":20.35202567,\"99\":11.865833970000001,\"100\":19.097412510000002,\"101\":16.325566760000001,\"102\":21.481703849999999,\"103\":17.331131460000002,\"104\":19.59017441,\"105\":16.37022052,\"106\":18.953878270000001,\"107\":18.194752560000001,\"108\":null,\"109\":18.240980789999998,\"110\":18.343788679999999,\"111\":16.096792659999998,\"112\":null,\"113\":null,\"114\":null,\"115\":null,\"116\":null,\"117\":17.36361638,\"118\":14.42857373,\"119\":null,\"120\":null,\"121\":18.353570860000001,\"122\":21.37110289,\"123\":18.753780590000002,\"124\":17.277129769999998,\"125\":18.11142744,\"126\":14.74927068,\"127\":null,\"128\":null,\"129\":17.75608566,\"130\":15.764191670000001,\"131\":19.562644769999999,\"132\":null,\"133\":16.570408010000001,\"134\":13.886824799999999,\"135\":13.78153354,\"136\":null,\"137\":null,\"138\":15.33202388,\"139\":19.737073720000002,\"140\":null,\"141\":14.308737000000001,\"142\":null,\"143\":16.372916610000001,\"144\":null,\"145\":null,\"146\":null,\"147\":17.63659694,\"148\":null,\"149\":19.53046148,\"150\":17.79232653,\"151\":19.78917418,\"152\":null,\"153\":20.11539964,\"154\":19.520636889999999,\"155\":null,\"156\":13.33188045,\"157\":16.477749729999999,\"158\":19.067540690000001,\"159\":13.962873849999999,\"160\":18.586945700000001,\"161\":null,\"162\":13.44025302,\"163\":17.40750164,\"164\":19.145320080000001,\"165\":14.8567714,\"166\":14.5476688,\"167\":17.07607689,\"168\":19.155412080000001,\"169\":null,\"170\":18.318836990000001,\"171\":13.850610339999999,\"172\":20.27096912,\"173\":14.404640990000001,\"174\":14.49673456,\"175\":null,\"176\":16.13181999,\"177\":null,\"178\":22.093695539999999,\"179\":17.230461999999999,\"180\":14.67341615,\"181\":null,\"182\":null,\"183\":19.450995259999999,\"184\":16.012549060000001,\"185\":18.776521469999999,\"186\":20.622597219999999,\"187\":null,\"188\":null,\"189\":14.623697740000001,\"190\":13.89259448,\"191\":null,\"192\":null,\"193\":17.654000960000001,\"194\":null,\"195\":13.77651305,\"196\":null,\"197\":15.133500570000001,\"198\":17.346445719999998,\"199\":18.5098658,\"200\":19.67563771,\"201\":18.44040163,\"202\":16.206448890000001,\"203\":null,\"204\":18.388067190000001,\"205\":null,\"206\":null,\"207\":null,\"208\":null,\"209\":15.350740930000001,\"210\":null,\"211\":null,\"212\":13.36582623,\"213\":15.316889379999999,\"214\":null,\"215\":20.88785579,\"216\":null,\"217\":15.72218189,\"218\":16.279413219999999,\"219\":null,\"220\":null,\"221\":18.629269140000002,\"222\":null,\"223\":null,\"224\":13.914303970000001,\"225\":null,\"226\":15.226643190000001,\"227\":null,\"228\":16.955319920000001,\"229\":null,\"230\":12.79939673,\"231\":15.43384427,\"232\":12.581893300000001,\"233\":null,\"234\":null,\"235\":null,\"236\":16.495381160000001,\"237\":17.469822229999998,\"238\":16.60042726,\"239\":14.33500566,\"240\":14.98083826,\"241\":13.74208814,\"242\":11.29109177,\"243\":null,\"244\":17.56014223,\"245\":null,\"246\":null,\"247\":17.90337838,\"248\":17.767489779999998,\"249\":null,\"250\":14.790027889999999,\"251\":19.321139460000001,\"252\":null,\"253\":15.879006929999999,\"254\":null,\"255\":null,\"256\":11.256673230000001,\"257\":null,\"258\":null,\"259\":null,\"260\":null,\"261\":13.812957129999999,\"262\":null,\"263\":null,\"264\":null,\"265\":18.220142500000001,\"266\":14.795115880000001,\"267\":17.142483729999999,\"268\":17.846574870000001,\"269\":18.58287048,\"270\":16.970019019999999,\"271\":19.052864979999999,\"272\":12.73799385,\"273\":null,\"274\":null,\"275\":null,\"276\":17.6827887,\"277\":16.745083900000001,\"278\":null,\"279\":17.67154549,\"280\":null,\"281\":null,\"282\":17.067521419999998,\"283\":13.80329384,\"284\":null,\"285\":null,\"286\":null,\"287\":null,\"288\":null,\"289\":null,\"290\":null,\"291\":null,\"292\":null,\"293\":16.634816239999999,\"294\":16.59046626,\"295\":14.167963220000001,\"296\":null,\"297\":null,\"298\":18.685027000000002,\"299\":15.818737349999999,\"300\":14.695671969999999,\"301\":17.990564859999999,\"302\":15.19788973,\"303\":14.4115748,\"304\":19.336291620000001,\"305\":14.881614450000001,\"306\":19.91125487,\"307\":null,\"308\":14.577303710000001,\"309\":null,\"310\":null,\"311\":18.163003239999998,\"312\":15.83504842,\"313\":13.817330500000001,\"314\":17.475638889999999,\"315\":16.50495643,\"316\":19.603813590000002,\"317\":20.65860421,\"318\":17.260259990000002,\"319\":20.140615440000001,\"320\":19.837446889999999,\"321\":20.24836766,\"322\":15.229685870000001,\"323\":17.557850120000001,\"324\":14.534189509999999,\"325\":null,\"326\":13.73126735,\"327\":null,\"328\":null,\"329\":17.56354498,\"330\":null,\"331\":null,\"332\":null,\"333\":null,\"334\":null,\"335\":15.55066521,\"336\":null,\"337\":20.463713609999999,\"338\":null,\"339\":20.54097325,\"340\":null,\"341\":14.1398733,\"342\":17.14468024,\"343\":13.85063841,\"344\":16.923869360000001,\"345\":null,\"346\":17.908171540000002,\"347\":18.26161132,\"348\":16.505573160000001,\"349\":null,\"350\":null,\"351\":null,\"352\":18.34115457,\"353\":19.58861796,\"354\":null,\"355\":null,\"356\":null,\"357\":16.638376470000001,\"358\":null,\"359\":16.914356990000002,\"360\":null,\"361\":12.632723609999999,\"362\":14.6575121,\"363\":14.670825560000001,\"364\":null,\"365\":null,\"366\":null,\"367\":14.535759049999999,\"368\":17.016276210000001,\"369\":null,\"370\":22.100265579999999,\"371\":19.958075520000001,\"372\":null,\"373\":12.048206670000001,\"374\":12.119436670000001,\"375\":null,\"376\":16.271643869999998,\"377\":14.63973695,\"378\":16.31538759,\"379\":null,\"380\":null,\"381\":null,\"382\":14.33276324,\"383\":14.66669192,\"384\":null,\"385\":null,\"386\":15.81508301,\"387\":null,\"388\":null,\"389\":null,\"390\":null,\"391\":14.332275989999999,\"392\":12.40470287,\"393\":17.367977870000001,\"394\":null,\"395\":15.549337,\"396\":14.68013551,\"397\":18.282078460000001,\"398\":17.474880219999999,\"399\":19.178917240000001,\"400\":null,\"401\":16.42326091,\"402\":18.430827520000001,\"403\":16.131444739999999,\"404\":null,\"405\":null,\"406\":14.944720630000001,\"407\":null,\"408\":null,\"409\":null,\"410\":16.74195795,\"411\":null,\"412\":16.80640897,\"413\":19.465055370000002,\"414\":null,\"415\":null,\"416\":15.185508629999999,\"417\":16.723705559999999,\"418\":null,\"419\":13.44639755,\"420\":null,\"421\":14.31691477,\"422\":17.12974934,\"423\":null,\"424\":null,\"425\":14.21810749,\"426\":16.53282154,\"427\":17.26941072,\"428\":14.1199926,\"429\":15.73474824,\"430\":14.313726900000001,\"431\":17.289763499999999,\"432\":null,\"433\":null,\"434\":null,\"435\":null,\"436\":null,\"437\":13.34552703,\"438\":null,\"439\":null,\"440\":14.408661459999999,\"441\":null,\"442\":16.46425764,\"443\":17.159135989999999,\"444\":17.796181570000002,\"445\":15.41481209,\"446\":14.66558846,\"447\":null,\"448\":17.605713819999998,\"449\":17.688362569999999,\"450\":null,\"451\":null,\"452\":null,\"453\":null,\"454\":null,\"455\":20.808587549999999,\"456\":16.049815420000002,\"457\":16.367424230000001,\"458\":null,\"459\":null,\"460\":15.85497734,\"461\":13.573743029999999,\"462\":18.604758360000002,\"463\":18.24312857,\"464\":20.14917694,\"465\":16.683037680000002,\"466\":19.354794330000001,\"467\":17.443965559999999,\"468\":17.6262537,\"469\":null,\"470\":15.9704652,\"471\":14.08629842,\"472\":null,\"473\":16.08211176,\"474\":16.1363828,\"475\":null,\"476\":null,\"477\":null,\"478\":null,\"479\":null,\"480\":null,\"481\":null,\"482\":null,\"483\":null,\"484\":null,\"485\":null,\"486\":null,\"487\":null,\"488\":16.530955939999998,\"489\":17.415312920000002,\"490\":14.59553412,\"491\":null,\"492\":null,\"493\":null,\"494\":null,\"495\":18.010976450000001,\"496\":null,\"497\":null,\"498\":17.046886709999999,\"499\":17.03196926,\"500\":18.424790080000001,\"501\":16.829373929999999,\"502\":null,\"503\":13.986862759999999,\"504\":null,\"505\":null,\"506\":22.084432870000001,\"507\":21.539361880000001,\"508\":19.89920502,\"509\":15.99120055,\"510\":17.94178951,\"511\":17.953255760000001,\"512\":15.73367768,\"513\":20.123189020000002,\"514\":18.547550609999998,\"515\":16.15743471,\"516\":14.984659730000001,\"517\":18.144191469999999,\"518\":15.78056833,\"519\":16.44245497,\"520\":14.23309549,\"521\":13.007309660000001,\"522\":15.656424080000001,\"523\":14.5475323,\"524\":12.307219480000001,\"525\":null,\"526\":null,\"527\":13.924333219999999,\"528\":null,\"529\":null,\"530\":null,\"531\":15.00044187,\"532\":null,\"533\":null,\"534\":null,\"535\":null,\"536\":23.31388222,\"537\":14.95242453,\"538\":null,\"539\":17.24238394,\"540\":18.035766020000001,\"541\":17.265650610000002,\"542\":17.836260840000001,\"543\":null,\"544\":14.817193270000001,\"545\":13.5902805,\"546\":null,\"547\":17.691802079999999,\"548\":17.642470450000001,\"549\":19.89383574,\"550\":19.309746759999999,\"551\":null,\"552\":null,\"553\":null,\"554\":null,\"555\":null,\"556\":null,\"557\":17.00955922,\"558\":18.618164749999998,\"559\":null,\"560\":null,\"561\":18.31327521,\"562\":null,\"563\":16.18797099,\"564\":14.665349969999999,\"565\":16.144127439999998,\"566\":16.607843809999998,\"567\":null,\"568\":17.3232821,\"569\":21.71086918,\"570\":15.500599149999999,\"571\":15.611259479999999,\"572\":18.196793889999999,\"573\":16.579236980000001,\"574\":18.329503200000001,\"575\":18.91727367,\"576\":17.618200040000001,\"577\":null,\"578\":21.01600758,\"579\":15.205204930000001,\"580\":17.660147640000002,\"581\":16.222406629999998,\"582\":16.842669059999999,\"583\":null,\"584\":16.301030010000002,\"585\":16.661342229999999,\"586\":18.759467730000001,\"587\":20.84747286,\"588\":18.727072459999999,\"589\":13.38999317,\"590\":null,\"591\":16.134942429999999,\"592\":15.08797364,\"593\":17.150489489999998,\"594\":null,\"595\":null,\"596\":19.580792930000001,\"597\":null,\"598\":13.896566869999999,\"599\":15.35729048,\"600\":null,\"601\":null,\"602\":16.625271290000001,\"603\":17.255421460000001,\"604\":17.458541490000002,\"605\":null,\"606\":null,\"607\":null,\"608\":15.31397909,\"609\":15.62641665,\"610\":14.38652768,\"611\":null,\"612\":20.23048665,\"613\":18.532945739999999,\"614\":null,\"615\":12.39579915,\"616\":null,\"617\":null,\"618\":16.463252610000001,\"619\":null,\"620\":18.762431110000001,\"621\":null,\"622\":15.28456574,\"623\":14.40638028,\"624\":15.44905829,\"625\":13.61648372,\"626\":14.36324215,\"627\":18.741101660000002,\"628\":null,\"629\":13.509515329999999,\"630\":null,\"631\":17.341342610000002,\"632\":null,\"633\":null,\"634\":18.443616200000001,\"635\":null,\"636\":null,\"637\":null,\"638\":null,\"639\":null,\"640\":null,\"641\":null,\"642\":null,\"643\":14.60489406,\"644\":13.97180243,\"645\":16.651888960000001,\"646\":null,\"647\":null,\"648\":18.2593766,\"649\":null,\"650\":18.181492500000001,\"651\":null,\"652\":null,\"653\":null,\"654\":18.29067547,\"655\":null,\"656\":null,\"657\":18.113408339999999,\"658\":14.38625034,\"659\":15.627837100000001,\"660\":null,\"661\":12.79939673,\"662\":null,\"663\":19.461899429999999,\"664\":null,\"665\":null,\"666\":15.07116634,\"667\":16.501047459999999,\"668\":15.857105990000001,\"669\":16.568023449999998,\"670\":19.051811010000002,\"671\":19.85533895,\"672\":19.989167630000001,\"673\":18.545344440000001,\"674\":19.292849060000002,\"675\":18.357659779999999,\"676\":null,\"677\":null,\"678\":17.76006817,\"679\":21.146232479999998,\"680\":16.686640270000002,\"681\":null,\"682\":18.547123320000001,\"683\":null,\"684\":13.048426539999999,\"685\":null,\"686\":null,\"687\":17.823581900000001,\"688\":null,\"689\":17.25588793,\"690\":null,\"691\":null,\"692\":17.687921750000001,\"693\":17.053155270000001,\"694\":null,\"695\":14.713780310000001,\"696\":null,\"697\":14.75897078,\"698\":null,\"699\":21.947166169999999,\"700\":17.77193754,\"701\":17.564611370000002,\"702\":16.919285609999999,\"703\":19.30400715,\"704\":16.025954049999999,\"705\":16.739032460000001,\"706\":null,\"707\":19.198951520000001,\"708\":null,\"709\":null,\"710\":null,\"711\":16.279496099999999,\"712\":null,\"713\":null,\"714\":null,\"715\":null,\"716\":null,\"717\":14.73909806,\"718\":null,\"719\":13.15591141,\"720\":null,\"721\":null,\"722\":16.315246370000001,\"723\":14.42294163,\"724\":null,\"725\":null,\"726\":15.666442760000001,\"727\":null,\"728\":14.67323058,\"729\":null,\"730\":null,\"731\":14.384155249999999,\"732\":null,\"733\":16.83345572,\"734\":15.75655332,\"735\":null,\"736\":15.81988355,\"737\":null,\"738\":21.313132849999999,\"739\":null,\"740\":null,\"741\":null,\"742\":15.35621418,\"743\":13.208250720000001,\"744\":null,\"745\":15.85551654,\"746\":null,\"747\":16.621530589999999,\"748\":14.48483154,\"749\":null,\"750\":null,\"751\":null,\"752\":15.08291932,\"753\":14.370734219999999,\"754\":null,\"755\":null,\"756\":null,\"757\":null,\"758\":null,\"759\":16.772748530000001,\"760\":17.72953086,\"761\":14.831643830000001,\"762\":12.82364656,\"763\":null,\"764\":null,\"765\":null,\"766\":15.341507419999999,\"767\":null,\"768\":null,\"769\":17.990592199999998,\"770\":14.00292359,\"771\":16.904312690000001,\"772\":null,\"773\":null,\"774\":16.506583259999999,\"775\":15.20886348,\"776\":17.748923229999999,\"777\":16.950252200000001,\"778\":13.472490929999999,\"779\":14.55244373,\"780\":null,\"781\":19.203162079999998,\"782\":22.6707617,\"783\":16.715316600000001,\"784\":null,\"785\":15.27430912,\"786\":18.43535524,\"787\":null,\"788\":14.37761048,\"789\":14.790873489999999,\"790\":null,\"791\":null,\"792\":null,\"793\":15.74183008,\"794\":13.948277409999999,\"795\":16.90175795,\"796\":14.306797789999999,\"797\":17.80500078,\"798\":16.75704339,\"799\":null,\"800\":null,\"801\":null,\"802\":null,\"803\":16.007007049999999,\"804\":null,\"805\":12.60780847,\"806\":21.78149865,\"807\":19.874951200000002,\"808\":17.466741259999999,\"809\":18.081445389999999,\"810\":14.016048250000001,\"811\":null,\"812\":null,\"813\":null,\"814\":null,\"815\":null,\"816\":14.249547270000001,\"817\":17.105377449999999,\"818\":15.775766989999999,\"819\":16.588502689999998,\"820\":18.392875010000001,\"821\":17.56867454,\"822\":17.348628399999999,\"823\":null,\"824\":null,\"825\":null,\"826\":null,\"827\":null,\"828\":null,\"829\":16.435915999999999,\"830\":16.86768167,\"831\":null,\"832\":null,\"833\":null,\"834\":15.693733959999999,\"835\":14.93697019,\"836\":null,\"837\":18.93457991,\"838\":15.577040009999999,\"839\":16.397103690000002,\"840\":null,\"841\":null,\"842\":15.255206129999999,\"843\":15.60751525,\"844\":null,\"845\":17.816847039999999,\"846\":15.048694299999999,\"847\":null,\"848\":17.858575399999999,\"849\":18.88896811,\"850\":20.650396319999999,\"851\":17.579609529999999,\"852\":22.271638939999999,\"853\":16.413779000000002,\"854\":16.86759477,\"855\":null,\"856\":20.188495320000001,\"857\":20.655926300000001,\"858\":null,\"859\":16.399163300000001,\"860\":null,\"861\":null,\"862\":15.14371914,\"863\":16.794363820000001,\"864\":15.9283251,\"865\":17.584304,\"866\":14.13550553,\"867\":null,\"868\":15.16229835,\"869\":null,\"870\":null,\"871\":null,\"872\":14.927343349999999,\"873\":null,\"874\":null,\"875\":null,\"876\":null,\"877\":null,\"878\":17.942618620000001,\"879\":16.385957810000001,\"880\":15.100282930000001,\"881\":14.44844696,\"882\":15.880270149999999,\"883\":14.216398,\"884\":null,\"885\":14.56582732,\"886\":14.516088760000001,\"887\":13.76077838,\"888\":14.05122873,\"889\":17.98693857,\"890\":16.034002210000001,\"891\":14.256871780000001,\"892\":16.002452439999999,\"893\":null,\"894\":null,\"895\":18.519032490000001,\"896\":null,\"897\":16.210138390000001,\"898\":16.97668217,\"899\":19.25923878,\"900\":16.424152670000002,\"901\":null,\"902\":null,\"903\":17.78172515,\"904\":18.44655998,\"905\":14.43018344,\"906\":15.626649,\"907\":14.42462884,\"908\":16.668829169999999,\"909\":13.435261280000001,\"910\":null,\"911\":null,\"912\":14.57256437,\"913\":null,\"914\":18.79128068,\"915\":19.84717736,\"916\":20.12888585,\"917\":18.260864439999999,\"918\":18.96164611,\"919\":18.779962650000002,\"920\":16.770352580000001,\"921\":15.52576972,\"922\":null,\"923\":null,\"924\":20.77797868,\"925\":16.504488609999999,\"926\":21.885957879999999,\"927\":null,\"928\":null,\"929\":18.041717819999999,\"930\":17.642057609999998,\"931\":null,\"932\":14.74550277,\"933\":null,\"934\":null,\"935\":null,\"936\":null,\"937\":null,\"938\":16.653701609999999,\"939\":12.676052049999999,\"940\":null,\"941\":null,\"942\":16.83778569,\"943\":18.337124849999999,\"944\":18.185400739999999,\"945\":17.320663400000001,\"946\":null,\"947\":12.250110899999999,\"948\":19.366188659999999,\"949\":null,\"950\":16.318133790000001,\"951\":19.01158508,\"952\":17.61009279,\"953\":15.505441149999999,\"954\":17.183633889999999,\"955\":null,\"956\":null,\"957\":null,\"958\":14.04796077,\"959\":null,\"960\":null,\"961\":20.813959950000001,\"962\":17.056378420000001,\"963\":15.740138099999999,\"964\":20.44025229,\"965\":19.499065810000001,\"966\":17.999142259999999,\"967\":15.772535039999999,\"968\":14.37699843,\"969\":18.641925659999998,\"970\":14.79246474,\"971\":20.47528878,\"972\":null,\"973\":17.117076489999999,\"974\":14.68233014,\"975\":15.60603856,\"976\":16.554078319999999,\"977\":18.724242390000001,\"978\":17.893934260000002,\"979\":null,\"980\":13.720656630000001,\"981\":12.640615199999999,\"982\":17.129677170000001,\"983\":13.480507340000001,\"984\":null,\"985\":15.59336195,\"986\":18.0987014,\"987\":16.298136899999999,\"988\":18.611484059999999,\"989\":null,\"990\":19.36315673,\"991\":16.554428349999998,\"992\":18.696055210000001,\"993\":18.61633513,\"994\":null,\"995\":null,\"996\":18.241618769999999,\"997\":null,\"998\":12.79939673,\"999\":15.63538759,\"1000\":null,\"1001\":18.42269756,\"1002\":16.91582279,\"1003\":18.155071679999999,\"1004\":null,\"1005\":19.12859211,\"1006\":17.765088680000002,\"1007\":null,\"1008\":15.94269946,\"1009\":17.797995140000001,\"1010\":18.425714930000002,\"1011\":16.126851720000001,\"1012\":18.452796370000002,\"1013\":16.518444120000002,\"1014\":17.795952119999999,\"1015\":15.47535004,\"1016\":17.054827400000001,\"1017\":13.630518540000001,\"1018\":17.732283639999999,\"1019\":14.608806960000001,\"1020\":15.180171570000001,\"1021\":null,\"1022\":15.19563028,\"1023\":17.763945540000002,\"1024\":18.693110359999999,\"1025\":19.209565130000001,\"1026\":14.75221518,\"1027\":null,\"1028\":16.696115450000001,\"1029\":null,\"1030\":null,\"1031\":16.600525640000001,\"1032\":null,\"1033\":null,\"1034\":null,\"1035\":14.9078298,\"1036\":12.79939673,\"1037\":14.58279479,\"1038\":null,\"1039\":null,\"1040\":12.33149989,\"1041\":null,\"1042\":null,\"1043\":16.051196529999999,\"1044\":null,\"1045\":null,\"1046\":20.239617089999999,\"1047\":null,\"1048\":18.699320459999999,\"1049\":null,\"1050\":null,\"1051\":null,\"1052\":null,\"1053\":null,\"1054\":null,\"1055\":15.516860899999999,\"1056\":19.516557809999998,\"1057\":null,\"1058\":null,\"1059\":17.023416430000001,\"1060\":19.551242970000001,\"1061\":14.72458381,\"1062\":null,\"1063\":18.602429910000002,\"1064\":12.655894139999999,\"1065\":16.50046669,\"1066\":null,\"1067\":null,\"1068\":null,\"1069\":20.51125747,\"1070\":19.837796399999998,\"1071\":20.11849681,\"1072\":null,\"1073\":14.38829754,\"1074\":17.758073639999999,\"1075\":14.69459807,\"1076\":null,\"1077\":null,\"1078\":19.10973624,\"1079\":15.047310380000001,\"1080\":16.520641470000001,\"1081\":18.235627300000001,\"1082\":20.948196599999999,\"1083\":15.42272504,\"1084\":17.654027849999998,\"1085\":19.027613880000001,\"1086\":16.889859779999998,\"1087\":14.88339397,\"1088\":15.369925309999999,\"1089\":null,\"1090\":21.312536990000002,\"1091\":16.87366917,\"1092\":null,\"1093\":null,\"1094\":null,\"1095\":null,\"1096\":null,\"1097\":null,\"1098\":null,\"1099\":15.59502051,\"1100\":null,\"1101\":null,\"1102\":14.03032084,\"1103\":null,\"1104\":null,\"1105\":17.604330690000001,\"1106\":15.219354989999999,\"1107\":17.848402620000002,\"1108\":null,\"1109\":16.061826369999999,\"1110\":null,\"1111\":13.301880840000001,\"1112\":14.613995279999999,\"1113\":12.118945439999999,\"1114\":17.76132659,\"1115\":15.80501121,\"1116\":15.820531580000001,\"1117\":15.37325008,\"1118\":13.205211670000001,\"1119\":17.882581299999998,\"1120\":16.57910983,\"1121\":null,\"1122\":14.642884370000001,\"1123\":null,\"1124\":null,\"1125\":null,\"1126\":null,\"1127\":null,\"1128\":17.667261369999998,\"1129\":11.78177007,\"1130\":null,\"1131\":14.290418499999999,\"1132\":17.25017909,\"1133\":15.333223200000001,\"1134\":20.363026999999999,\"1135\":18.060510059999999,\"1136\":15.1383312,\"1137\":17.688854920000001,\"1138\":13.2446223,\"1139\":19.254893330000002,\"1140\":19.133784330000001,\"1141\":15.701489329999999,\"1142\":null,\"1143\":15.128086720000001,\"1144\":null,\"1145\":null,\"1146\":17.814830669999999,\"1147\":15.56521178,\"1148\":15.646572259999999,\"1149\":null,\"1150\":null,\"1151\":null,\"1152\":null,\"1153\":null,\"1154\":null,\"1155\":null,\"1156\":null,\"1157\":null,\"1158\":null,\"1159\":16.48151464,\"1160\":null,\"1161\":16.066338600000002,\"1162\":18.58481712,\"1163\":18.710555329999998,\"1164\":null,\"1165\":15.55951956,\"1166\":15.032958199999999,\"1167\":15.028887170000001,\"1168\":14.10441086,\"1169\":null,\"1170\":null,\"1171\":null,\"1172\":14.568160130000001,\"1173\":17.285557180000001,\"1174\":14.157807910000001,\"1175\":18.730642320000001,\"1176\":19.096896480000002,\"1177\":14.942116759999999,\"1178\":15.176623060000001,\"1179\":20.02917025,\"1180\":19.580508309999999,\"1181\":17.40296605,\"1182\":null,\"1183\":null,\"1184\":14.426938740000001,\"1185\":23.040633759999999,\"1186\":20.1121911,\"1187\":19.109724549999999,\"1188\":17.862121940000002,\"1189\":16.904593299999998,\"1190\":17.8070974,\"1191\":null,\"1192\":null,\"1193\":null,\"1194\":null,\"1195\":null,\"1196\":19.708614359999998,\"1197\":null,\"1198\":17.070533569999998,\"1199\":null,\"1200\":12.142781039999999,\"1201\":null,\"1202\":null,\"1203\":null,\"1204\":null,\"1205\":14.16305273,\"1206\":13.784191140000001,\"1207\":null,\"1208\":19.633919219999999,\"1209\":18.105180539999999,\"1210\":16.543947880000001,\"1211\":18.37221448,\"1212\":17.9600227,\"1213\":18.69899461,\"1214\":16.701826019999999,\"1215\":15.53002126,\"1216\":18.322669179999998,\"1217\":16.07828516,\"1218\":19.476046090000001,\"1219\":18.813300470000002,\"1220\":14.92837229,\"1221\":17.609593589999999,\"1222\":null,\"1223\":15.411685909999999,\"1224\":null,\"1225\":null,\"1226\":14.108406240000001,\"1227\":14.27159694,\"1228\":16.98713978,\"1229\":null,\"1230\":null,\"1231\":null,\"1232\":null,\"1233\":17.30080633,\"1234\":14.46462575,\"1235\":16.43378775,\"1236\":null,\"1237\":null,\"1238\":null,\"1239\":null,\"1240\":null,\"1241\":null,\"1242\":null,\"1243\":18.821939230000002,\"1244\":19.421320049999998,\"1245\":16.96973143,\"1246\":16.175661430000002,\"1247\":14.83902147,\"1248\":15.81666281,\"1249\":17.892943689999999,\"1250\":17.02620001,\"1251\":16.269039500000002,\"1252\":19.486483060000001,\"1253\":null,\"1254\":null,\"1255\":15.930234949999999,\"1256\":18.655486839999998,\"1257\":14.77407079,\"1258\":null,\"1259\":20.07889681,\"1260\":17.36252734,\"1261\":21.639159960000001,\"1262\":null,\"1263\":14.36867331,\"1264\":null,\"1265\":14.38150759,\"1266\":null,\"1267\":null,\"1268\":null,\"1269\":null,\"1270\":null,\"1271\":null,\"1272\":null,\"1273\":17.093197929999999,\"1274\":15.504689859999999,\"1275\":18.713623980000001,\"1276\":16.2751251,\"1277\":17.043421810000002,\"1278\":16.82861501,\"1279\":15.589519749999999,\"1280\":15.09565068,\"1281\":null,\"1282\":17.41668477,\"1283\":18.506947449999998,\"1284\":17.759352790000001,\"1285\":18.458679490000002,\"1286\":16.664204689999998,\"1287\":16.55529095,\"1288\":15.532891319999999,\"1289\":17.195299389999999,\"1290\":null,\"1291\":15.92079872,\"1292\":14.78566786,\"1293\":null,\"1294\":null,\"1295\":14.84788157,\"1296\":null,\"1297\":null,\"1298\":13.48843675,\"1299\":14.717786970000001,\"1300\":null,\"1301\":16.183417680000002,\"1302\":19.679046960000001,\"1303\":17.608829669999999,\"1304\":null,\"1305\":15.999911920000001,\"1306\":null,\"1307\":14.81753582,\"1308\":null,\"1309\":17.428060510000002,\"1310\":16.601235330000002,\"1311\":14.94186638,\"1312\":13.715143510000001,\"1313\":null,\"1314\":14.524971649999999,\"1315\":15.48337562,\"1316\":null,\"1317\":12.4177871,\"1318\":14.25595811,\"1319\":null,\"1320\":null,\"1321\":12.34720063,\"1322\":null,\"1323\":13.59237379,\"1324\":null,\"1325\":null,\"1326\":null,\"1327\":null,\"1328\":null,\"1329\":null,\"1330\":18.731342170000001,\"1331\":19.335699340000001,\"1332\":19.933213479999999,\"1333\":21.508084759999999,\"1334\":17.2947749,\"1335\":19.517778809999999,\"1336\":20.474550180000001,\"1337\":20.539121489999999,\"1338\":15.64621363,\"1339\":null,\"1340\":17.07712235,\"1341\":null,\"1342\":null,\"1343\":17.98958524,\"1344\":13.52052155,\"1345\":17.69253299,\"1346\":15.216753199999999,\"1347\":14.161070540000001,\"1348\":null,\"1349\":null,\"1350\":15.57675851,\"1351\":14.41648069,\"1352\":null,\"1353\":19.673354400000001,\"1354\":null,\"1355\":null,\"1356\":19.664217579999999,\"1357\":null,\"1358\":null,\"1359\":16.192505350000001,\"1360\":null,\"1361\":null,\"1362\":null,\"1363\":null,\"1364\":20.996748360000002,\"1365\":null,\"1366\":19.606278790000001,\"1367\":null,\"1368\":17.382350540000001,\"1369\":16.23299982,\"1370\":null,\"1371\":null,\"1372\":16.18268514,\"1373\":18.020370410000002,\"1374\":16.423245699999999,\"1375\":null,\"1376\":null,\"1377\":12.516918609999999,\"1378\":17.758744109999998,\"1379\":17.62067244,\"1380\":18.381549979999999,\"1381\":null,\"1382\":16.31321646,\"1383\":17.077778070000001,\"1384\":null,\"1385\":null,\"1386\":19.664790530000001,\"1387\":18.384417119999998,\"1388\":17.384016689999999,\"1389\":20.774238449999999,\"1390\":14.915332360000001,\"1391\":null,\"1392\":17.07703592,\"1393\":18.016296050000001,\"1394\":null,\"1395\":17.445819180000001,\"1396\":14.463362569999999,\"1397\":null,\"1398\":19.528823540000001,\"1399\":12.79939673,\"1400\":null,\"1401\":17.140733539999999,\"1402\":16.263264700000001,\"1403\":15.92542104,\"1404\":17.109915740000002,\"1405\":19.804032029999998,\"1406\":16.914490050000001,\"1407\":15.91917361,\"1408\":null,\"1409\":19.908356690000002,\"1410\":13.79507796,\"1411\":14.88635337,\"1412\":16.054216589999999,\"1413\":null,\"1414\":null,\"1415\":null,\"1416\":null,\"1417\":19.337166679999999,\"1418\":14.67850747,\"1419\":null,\"1420\":null,\"1421\":null,\"1422\":null,\"1423\":17.724909499999999,\"1424\":16.81419343,\"1425\":18.49624867,\"1426\":18.84722137,\"1427\":17.469025500000001,\"1428\":13.225732239999999,\"1429\":20.16727191,\"1430\":null,\"1431\":17.616250600000001,\"1432\":18.31232309,\"1433\":18.445861570000002,\"1434\":16.27726191,\"1435\":18.118274710000001,\"1436\":17.040945539999999,\"1437\":17.386416730000001,\"1438\":16.914883530000001,\"1439\":null,\"1440\":null,\"1441\":null,\"1442\":17.05920601,\"1443\":null,\"1444\":null,\"1445\":14.28197011,\"1446\":null,\"1447\":16.122695740000001,\"1448\":16.126072409999999,\"1449\":null,\"1450\":16.999539930000001,\"1451\":null,\"1452\":null,\"1453\":17.494436589999999,\"1454\":16.128112810000001,\"1455\":16.423780650000001,\"1456\":17.168714850000001,\"1457\":null,\"1458\":16.2058234,\"1459\":null,\"1460\":14.74302172,\"1461\":17.11158717,\"1462\":null,\"1463\":null,\"1464\":null,\"1465\":null,\"1466\":18.070589389999999,\"1467\":null,\"1468\":19.972033369999998,\"1469\":14.90254861,\"1470\":null,\"1471\":null,\"1472\":19.043501169999999,\"1473\":16.57706001,\"1474\":20.53238413,\"1475\":21.754334459999999,\"1476\":18.349798209999999,\"1477\":21.932197989999999,\"1478\":null,\"1479\":21.22452947,\"1480\":14.74546168,\"1481\":null,\"1482\":19.706704500000001,\"1483\":17.75147531,\"1484\":null,\"1485\":13.801737559999999,\"1486\":16.983939020000001,\"1487\":null,\"1488\":null,\"1489\":18.331969560000001,\"1490\":16.692348389999999,\"1491\":null,\"1492\":null,\"1493\":16.88829351,\"1494\":12.382781169999999,\"1495\":null,\"1496\":null,\"1497\":18.7106903,\"1498\":18.69487754,\"1499\":17.61971595,\"1500\":18.405086529999998,\"1501\":13.05469143,\"1502\":16.60251663,\"1503\":13.936704560000001,\"1504\":null,\"1505\":null,\"1506\":18.158057639999999,\"1507\":14.13296383,\"1508\":null,\"1509\":null,\"1510\":null,\"1511\":20.73430329,\"1512\":18.92259374,\"1513\":null,\"1514\":null,\"1515\":null,\"1516\":null,\"1517\":21.53296499,\"1518\":18.61072476,\"1519\":null,\"1520\":21.196280219999998,\"1521\":19.216154020000001,\"1522\":null,\"1523\":null,\"1524\":21.450778320000001,\"1525\":20.549958319999998,\"1526\":15.438676709999999,\"1527\":16.27112,\"1528\":18.758927230000001,\"1529\":22.668584509999999,\"1530\":22.323852720000001,\"1531\":20.926895940000001,\"1532\":19.669545899999999,\"1533\":16.917725570000002,\"1534\":18.58187835,\"1535\":22.843573119999998,\"1536\":22.152130159999999,\"1537\":23.712773160000001,\"1538\":17.992328260000001,\"1539\":21.080192499999999,\"1540\":19.592783000000001,\"1541\":22.844743090000002,\"1542\":17.691896119999999,\"1543\":23.551272910000002,\"1544\":18.593298539999999,\"1545\":19.965999329999999,\"1546\":19.635519129999999,\"1547\":19.482006680000001,\"1548\":18.828902660000001,\"1549\":18.97061132,\"1550\":14.46889979,\"1551\":19.67698996,\"1552\":15.88729478,\"1553\":21.003725859999999,\"1554\":22.833524570000002,\"1555\":null,\"1556\":22.534510489999999,\"1557\":null,\"1558\":null,\"1559\":null,\"1560\":13.835501450000001,\"1561\":null,\"1562\":null,\"1563\":17.229568,\"1564\":20.743025450000001,\"1565\":null,\"1566\":null,\"1567\":null,\"1568\":null,\"1569\":17.595370809999999,\"1570\":15.69068399,\"1571\":null,\"1572\":18.94143089,\"1573\":19.1835667,\"1574\":16.942572309999999,\"1575\":null,\"1576\":17.478077249999998,\"1577\":null,\"1578\":13.79446583,\"1579\":13.943988839999999,\"1580\":null,\"1581\":null,\"1582\":17.979363960000001,\"1583\":11.906667069999999,\"1584\":12.71775249,\"1585\":21.24469229,\"1586\":19.488335660000001,\"1587\":18.389354430000001,\"1588\":19.30827464,\"1589\":19.037997270000002,\"1590\":17.75638953,\"1591\":17.75117616,\"1592\":17.84888424,\"1593\":19.429394179999999,\"1594\":18.432195920000002,\"1595\":16.733106670000002,\"1596\":17.21008527,\"1597\":19.41453559,\"1598\":23.090051549999998,\"1599\":15.06123768,\"1600\":15.83071247,\"1601\":17.33903956,\"1602\":16.429326769999999,\"1603\":19.14461472,\"1604\":18.22598764,\"1605\":20.149270829999999,\"1606\":15.976004720000001,\"1607\":15.885687519999999,\"1608\":18.895307290000002,\"1609\":null,\"1610\":null,\"1611\":null,\"1612\":19.008139440000001,\"1613\":16.758420050000002,\"1614\":17.335379110000002,\"1615\":16.76897005,\"1616\":14.239845150000001,\"1617\":null,\"1618\":15.31261492,\"1619\":15.257460699999999,\"1620\":13.927789819999999,\"1621\":14.21059762,\"1622\":null,\"1623\":18.73225055,\"1624\":14.47378698,\"1625\":13.51444968,\"1626\":null,\"1627\":null,\"1628\":null,\"1629\":null,\"1630\":20.521284080000001,\"1631\":17.932045939999998,\"1632\":21.449542839999999,\"1633\":18.09391376,\"1634\":17.96591711,\"1635\":15.361396989999999,\"1636\":16.196310489999998,\"1637\":15.35876212,\"1638\":null,\"1639\":17.873730550000001,\"1640\":15.46500067,\"1641\":null,\"1642\":18.92878486,\"1643\":19.373225590000001,\"1644\":19.383703740000001,\"1645\":null,\"1646\":17.964836949999999,\"1647\":null,\"1648\":15.72770197,\"1649\":16.984561190000001,\"1650\":16.603913769999998,\"1651\":16.57299621,\"1652\":16.343661149999999,\"1653\":15.6789548,\"1654\":15.854414780000001,\"1655\":14.7538743,\"1656\":null,\"1657\":17.137212739999999,\"1658\":16.443627060000001,\"1659\":17.372456069999998,\"1660\":null,\"1661\":null,\"1662\":null,\"1663\":null,\"1664\":15.41341278,\"1665\":null,\"1666\":17.869414200000001,\"1667\":null,\"1668\":null,\"1669\":19.099220849999998,\"1670\":18.39357012,\"1671\":15.187764339999999,\"1672\":null,\"1673\":null,\"1674\":18.27834154,\"1675\":20.016112830000001,\"1676\":null,\"1677\":11.08295174,\"1678\":19.968310850000002,\"1679\":16.938850469999998,\"1680\":16.434460690000002,\"1681\":15.857828980000001,\"1682\":16.685810289999999,\"1683\":null,\"1684\":null,\"1685\":null,\"1686\":null,\"1687\":null,\"1688\":20.175533770000001,\"1689\":null,\"1690\":null,\"1691\":null,\"1692\":null,\"1693\":19.6505765,\"1694\":14.714692189999999,\"1695\":16.070922629999998,\"1696\":null,\"1697\":null,\"1698\":14.62808937,\"1699\":14.51504356,\"1700\":12.80642454,\"1701\":15.67832374,\"1702\":null,\"1703\":null,\"1704\":null,\"1705\":null,\"1706\":14.69564078,\"1707\":16.948719069999999,\"1708\":19.89921786,\"1709\":null,\"1710\":17.559102070000002,\"1711\":17.039660309999999,\"1712\":null,\"1713\":15.101228750000001,\"1714\":13.32850491,\"1715\":null,\"1716\":16.238240529999999,\"1717\":16.12374775,\"1718\":16.403786520000001,\"1719\":16.758077119999999,\"1720\":15.46905711,\"1721\":12.877288869999999,\"1722\":null,\"1723\":null,\"1724\":15.90711555,\"1725\":null,\"1726\":null,\"1727\":16.079688440000002,\"1728\":14.60554935,\"1729\":null,\"1730\":14.24356255,\"1731\":17.034336499999998,\"1732\":null,\"1733\":null,\"1734\":null,\"1735\":null,\"1736\":null,\"1737\":null,\"1738\":null,\"1739\":null,\"1740\":null,\"1741\":20.492074420000002,\"1742\":18.068218219999999,\"1743\":17.46101243,\"1744\":18.18662467,\"1745\":15.11821546,\"1746\":null,\"1747\":15.35345366,\"1748\":17.11281717,\"1749\":14.58882624,\"1750\":14.5298243,\"1751\":null,\"1752\":13.67327809,\"1753\":null,\"1754\":null,\"1755\":14.99196048,\"1756\":18.739188899999998,\"1757\":13.882629720000001,\"1758\":21.039378979999999,\"1759\":17.484372409999999,\"1760\":12.1579744,\"1761\":null,\"1762\":14.66868992,\"1763\":21.89291781,\"1764\":null,\"1765\":null,\"1766\":16.485852810000001,\"1767\":16.08880993,\"1768\":19.294137370000001,\"1769\":17.291225839999999,\"1770\":17.732012300000001,\"1771\":17.895314129999999,\"1772\":16.783618969999999,\"1773\":19.25001194,\"1774\":null,\"1775\":null,\"1776\":14.94362918,\"1777\":15.20713394,\"1778\":17.405458639999999,\"1779\":15.67232147,\"1780\":19.02133942,\"1781\":17.627079569999999,\"1782\":17.812770579999999,\"1783\":null,\"1784\":21.75950988,\"1785\":20.876545799999999,\"1786\":18.527867499999999,\"1787\":22.019215089999999,\"1788\":21.03767341,\"1789\":19.239162820000001,\"1790\":17.668351900000001,\"1791\":14.974729890000001,\"1792\":null,\"1793\":null,\"1794\":null,\"1795\":null,\"1796\":14.956723,\"1797\":21.306517790000001,\"1798\":null,\"1799\":13.25591794,\"1800\":14.03582291,\"1801\":12.79939673,\"1802\":13.79322325,\"1803\":15.43200424,\"1804\":null,\"1805\":17.611313880000001,\"1806\":15.393112970000001,\"1807\":17.006836379999999,\"1808\":18.650510990000001,\"1809\":17.895301239999998,\"1810\":15.557307529999999,\"1811\":15.44714782,\"1812\":16.507236509999998,\"1813\":17.385997809999999,\"1814\":19.450966820000001,\"1815\":null,\"1816\":19.29352402,\"1817\":13.127568139999999,\"1818\":null,\"1819\":null,\"1820\":13.80062416,\"1821\":14.57195971,\"1822\":null,\"1823\":15.49909774,\"1824\":16.21405854,\"1825\":20.934534580000001,\"1826\":18.712699659999998,\"1827\":18.679582369999998,\"1828\":21.069071310000002,\"1829\":19.63509135,\"1830\":19.320396250000002,\"1831\":18.353184349999999,\"1832\":20.15478817,\"1833\":20.39563068,\"1834\":19.91925745,\"1835\":20.840019470000001,\"1836\":18.03111595,\"1837\":19.61374824,\"1838\":19.03993432,\"1839\":21.676488460000002,\"1840\":17.862738650000001,\"1841\":20.233272960000001,\"1842\":13.30102407,\"1843\":19.022792580000001,\"1844\":17.181409030000001,\"1845\":17.776163709999999,\"1846\":19.4171722,\"1847\":17.27091214,\"1848\":null,\"1849\":20.040428420000001,\"1850\":19.60753575,\"1851\":16.63587128,\"1852\":16.742614419999999,\"1853\":19.41571441,\"1854\":17.66208997,\"1855\":18.560930800000001,\"1856\":17.182963300000001,\"1857\":null,\"1858\":18.395338540000001,\"1859\":22.79756969,\"1860\":15.34533718,\"1861\":null,\"1862\":18.764481849999999,\"1863\":17.155245390000001,\"1864\":16.13398303,\"1865\":null,\"1866\":17.16436161,\"1867\":15.952248559999999,\"1868\":15.40233336,\"1869\":17.015459849999999,\"1870\":13.59214995,\"1871\":18.661577080000001,\"1872\":18.291543699999998,\"1873\":null,\"1874\":15.154986620000001,\"1875\":null,\"1876\":null,\"1877\":null,\"1878\":21.583933389999998,\"1879\":null,\"1880\":18.74126042,\"1881\":18.201420710000001,\"1882\":18.84156574,\"1883\":18.63515069,\"1884\":18.40017186,\"1885\":18.258552569999999,\"1886\":19.56325648,\"1887\":18.476143239999999,\"1888\":21.322770869999999,\"1889\":null,\"1890\":null,\"1891\":16.042442650000002,\"1892\":13.511643149999999,\"1893\":17.670959589999999,\"1894\":16.38503802,\"1895\":null,\"1896\":16.812560319999999,\"1897\":null,\"1898\":null,\"1899\":18.020414540000001,\"1900\":null,\"1901\":null,\"1902\":null,\"1903\":null,\"1904\":14.17249859,\"1905\":null,\"1906\":null,\"1907\":null,\"1908\":14.44964242,\"1909\":16.598267079999999,\"1910\":null,\"1911\":17.049402019999999,\"1912\":18.29300039,\"1913\":null,\"1914\":17.075635269999999,\"1915\":15.1948458,\"1916\":18.028657540000001,\"1917\":null,\"1918\":13.706181020000001,\"1919\":17.010647899999999,\"1920\":15.69836789,\"1921\":13.724587489999999,\"1922\":12.40793905,\"1923\":null,\"1924\":null,\"1925\":13.067859520000001,\"1926\":null,\"1927\":15.00234657,\"1928\":17.131242530000002,\"1929\":15.7172322,\"1930\":15.697623310000001,\"1931\":19.843235450000002,\"1932\":16.251981659999998,\"1933\":16.482046050000001,\"1934\":14.80583098,\"1935\":14.47746568,\"1936\":17.142435299999999,\"1937\":null,\"1938\":15.969583200000001,\"1939\":17.55536957,\"1940\":17.11056494,\"1941\":20.197109749999999,\"1942\":19.633723570000001,\"1943\":17.08983967,\"1944\":17.726164560000001,\"1945\":null,\"1946\":null,\"1947\":null,\"1948\":13.95700195,\"1949\":17.419614960000001,\"1950\":null,\"1951\":14.33620026,\"1952\":18.236579679999998,\"1953\":17.636902599999999,\"1954\":15.041301839999999,\"1955\":13.191724219999999,\"1956\":15.078348500000001,\"1957\":17.467848400000001,\"1958\":17.15344361,\"1959\":null,\"1960\":15.89279936,\"1961\":16.31901423,\"1962\":17.17420229,\"1963\":null,\"1964\":19.012847650000001,\"1965\":14.14611084,\"1966\":null,\"1967\":18.264126350000002,\"1968\":15.69126178,\"1969\":17.874190080000002,\"1970\":18.226934969999998,\"1971\":19.87541307,\"1972\":16.558489380000001,\"1973\":16.459463509999999,\"1974\":20.557698460000001,\"1975\":null,\"1976\":null,\"1977\":14.176862440000001,\"1978\":14.442388019999999,\"1979\":14.9199012,\"1980\":null,\"1981\":null,\"1982\":17.743715349999999,\"1983\":17.104599390000001,\"1984\":14.45534033,\"1985\":15.55887049,\"1986\":16.677232499999999,\"1987\":17.223512960000001,\"1988\":16.312237769999999,\"1989\":16.582372939999999,\"1990\":null,\"1991\":15.60742205,\"1992\":15.324600350000001,\"1993\":14.10502668,\"1994\":17.486251580000001,\"1995\":19.479344730000001,\"1996\":20.57730836,\"1997\":20.494072509999999,\"1998\":18.417764009999999,\"1999\":20.777069610000002,\"2000\":20.115852879999998,\"2001\":19.217386309999998,\"2002\":20.001188729999999,\"2003\":18.272402540000002,\"2004\":19.60157049,\"2005\":null,\"2006\":15.310821349999999,\"2007\":13.996085369999999,\"2008\":11.90929747,\"2009\":15.850141689999999,\"2010\":14.239565969999999,\"2011\":18.993681460000001,\"2012\":18.530159229999999,\"2013\":null,\"2014\":17.114554080000001,\"2015\":null,\"2016\":null,\"2017\":null,\"2018\":null,\"2019\":18.518374099999999,\"2020\":14.60408208,\"2021\":13.97471234,\"2022\":16.954673100000001,\"2023\":null,\"2024\":13.563572880000001,\"2025\":null,\"2026\":null,\"2027\":null,\"2028\":14.54714474,\"2029\":null,\"2030\":12.935265319999999,\"2031\":16.966734070000001,\"2032\":null,\"2033\":null,\"2034\":null,\"2035\":20.141104760000001,\"2036\":16.96465422,\"2037\":17.01016151,\"2038\":null,\"2039\":15.16244717,\"2040\":null,\"2041\":15.112201199999999,\"2042\":null,\"2043\":null,\"2044\":null,\"2045\":17.474468089999998,\"2046\":null,\"2047\":16.233427580000001,\"2048\":null,\"2049\":null,\"2050\":null,\"2051\":null,\"2052\":18.102520859999998,\"2053\":null,\"2054\":17.85296052,\"2055\":18.471424800000001,\"2056\":16.654389429999998,\"2057\":16.325247919999999,\"2058\":14.85894557,\"2059\":null,\"2060\":null,\"2061\":null,\"2062\":null,\"2063\":null,\"2064\":null,\"2065\":16.84341113,\"2066\":null,\"2067\":15.4981809,\"2068\":15.3904047,\"2069\":14.04825567,\"2070\":17.091943149999999,\"2071\":17.427770809999998,\"2072\":null,\"2073\":15.898214340000001,\"2074\":null,\"2075\":15.355746229999999,\"2076\":19.958009220000001,\"2077\":19.410755529999999,\"2078\":15.62103125,\"2079\":15.81267448,\"2080\":15.73472784,\"2081\":15.323196340000001,\"2082\":16.002265430000001,\"2083\":17.544670790000001,\"2084\":null,\"2085\":16.81577115,\"2086\":20.28350751,\"2087\":16.569163629999998,\"2088\":13.64787497,\"2089\":14.815613989999999,\"2090\":19.557029239999999,\"2091\":18.57658781,\"2092\":null,\"2093\":17.751874010000002,\"2094\":null,\"2095\":20.479320309999998,\"2096\":19.03574489,\"2097\":null,\"2098\":15.086908429999999,\"2099\":null,\"2100\":14.7589664,\"2101\":19.902793200000001,\"2102\":null,\"2103\":null,\"2104\":14.73074899,\"2105\":null,\"2106\":null,\"2107\":null,\"2108\":null,\"2109\":11.705630149999999,\"2110\":17.3312782,\"2111\":15.20828936,\"2112\":null,\"2113\":14.73105058,\"2114\":17.417438959999998,\"2115\":null,\"2116\":null,\"2117\":17.065011680000001,\"2118\":null,\"2119\":15.36690954,\"2120\":null,\"2121\":null,\"2122\":15.32270649,\"2123\":null,\"2124\":null,\"2125\":16.137608289999999,\"2126\":15.981040030000001,\"2127\":null,\"2128\":null,\"2129\":18.38476764,\"2130\":14.449936620000001,\"2131\":null,\"2132\":null,\"2133\":17.355931309999999,\"2134\":17.302773219999999,\"2135\":18.10860066,\"2136\":null,\"2137\":null,\"2138\":15.890557640000001,\"2139\":null,\"2140\":16.705538659999998,\"2141\":15.79650914,\"2142\":null,\"2143\":null,\"2144\":17.012495749999999,\"2145\":null,\"2146\":null,\"2147\":null,\"2148\":13.58078276,\"2149\":18.421635649999999,\"2150\":null,\"2151\":null,\"2152\":20.852319690000002,\"2153\":null,\"2154\":null,\"2155\":15.240573019999999,\"2156\":17.73003345,\"2157\":null,\"2158\":16.150054829999998,\"2159\":null,\"2160\":13.59710031,\"2161\":16.399985239999999,\"2162\":15.94824638,\"2163\":16.480696930000001,\"2164\":null,\"2165\":19.128647180000002,\"2166\":13.73753482,\"2167\":null,\"2168\":14.12695506,\"2169\":null,\"2170\":null,\"2171\":null,\"2172\":17.970309579999998,\"2173\":21.371893839999998,\"2174\":18.46466088,\"2175\":20.538145570000001,\"2176\":14.64488952,\"2177\":15.43356036,\"2178\":null,\"2179\":16.775801770000001,\"2180\":null,\"2181\":16.800113719999999,\"2182\":null,\"2183\":null,\"2184\":16.313964469999998,\"2185\":null,\"2186\":18.725520880000001,\"2187\":14.614086309999999,\"2188\":null,\"2189\":null,\"2190\":null,\"2191\":19.796348859999998,\"2192\":18.621044980000001,\"2193\":17.25779022,\"2194\":null,\"2195\":null,\"2196\":17.33717699,\"2197\":18.230127020000001,\"2198\":14.88706724,\"2199\":14.149816,\"2200\":16.643237920000001,\"2201\":14.678867009999999,\"2202\":12.10190579,\"2203\":14.90089542,\"2204\":14.847626399999999,\"2205\":14.67202054,\"2206\":18.211689249999999,\"2207\":null,\"2208\":16.273786749999999,\"2209\":null,\"2210\":19.788207270000001,\"2211\":12.28377772,\"2212\":16.416102009999999,\"2213\":null,\"2214\":null,\"2215\":null,\"2216\":14.05122873,\"2217\":15.13053758,\"2218\":null,\"2219\":null,\"2220\":18.57157437,\"2221\":18.177251290000001,\"2222\":18.502553240000001,\"2223\":null,\"2224\":null,\"2225\":null,\"2226\":14.09664626,\"2227\":24.09997469,\"2228\":null,\"2229\":null,\"2230\":20.427701429999999,\"2231\":null,\"2232\":15.49162404,\"2233\":null,\"2234\":20.147582740000001,\"2235\":19.614165100000001,\"2236\":16.638144489999998,\"2237\":null,\"2238\":17.05158818,\"2239\":23.203105300000001,\"2240\":20.052384780000001,\"2241\":15.92986649,\"2242\":null,\"2243\":null,\"2244\":null,\"2245\":null,\"2246\":15.74676936,\"2247\":null,\"2248\":14.27777637,\"2249\":17.029403070000001,\"2250\":null,\"2251\":null,\"2252\":null,\"2253\":null,\"2254\":null,\"2255\":null,\"2256\":17.26220622,\"2257\":19.997938609999998,\"2258\":null,\"2259\":13.565653129999999,\"2260\":16.214603369999999,\"2261\":null,\"2262\":null,\"2263\":17.521752620000001,\"2264\":null,\"2265\":21.287048519999999,\"2266\":null,\"2267\":17.197837150000002,\"2268\":14.48670327,\"2269\":15.70811863,\"2270\":null,\"2271\":15.116452710000001,\"2272\":17.68572794,\"2273\":19.04477382,\"2274\":17.64910308,\"2275\":null,\"2276\":null,\"2277\":17.60248597,\"2278\":null,\"2279\":17.336663430000002,\"2280\":null,\"2281\":null,\"2282\":null,\"2283\":null,\"2284\":null,\"2285\":14.578406620000001,\"2286\":null,\"2287\":15.644123499999999,\"2288\":null,\"2289\":15.509024119999999,\"2290\":null,\"2291\":17.788598440000001,\"2292\":null,\"2293\":null,\"2294\":null,\"2295\":16.36476472,\"2296\":12.99794034,\"2297\":null,\"2298\":12.79939673,\"2299\":null,\"2300\":14.91267732,\"2301\":18.043971200000001,\"2302\":15.870627219999999,\"2303\":null,\"2304\":16.66827516,\"2305\":18.447895410000001,\"2306\":19.16095292,\"2307\":16.168267180000001,\"2308\":16.763022580000001,\"2309\":17.486217610000001,\"2310\":14.06607402,\"2311\":null,\"2312\":17.558140550000001,\"2313\":null,\"2314\":null,\"2315\":null,\"2316\":13.22028759,\"2317\":null,\"2318\":null,\"2319\":null,\"2320\":null,\"2321\":18.457533949999998,\"2322\":17.866620600000001,\"2323\":null,\"2324\":null,\"2325\":16.159997730000001,\"2326\":18.520669089999998,\"2327\":16.337845940000001,\"2328\":18.85252337,\"2329\":15.167285740000001,\"2330\":null,\"2331\":14.44916547,\"2332\":null,\"2333\":16.133616740000001,\"2334\":null,\"2335\":null,\"2336\":15.136208420000001,\"2337\":15.38766466,\"2338\":null,\"2339\":null,\"2340\":null,\"2341\":15.81594013,\"2342\":null,\"2343\":16.97715857,\"2344\":17.851502969999998,\"2345\":19.61272602,\"2346\":null,\"2347\":null,\"2348\":null,\"2349\":null,\"2350\":14.84474387,\"2351\":null,\"2352\":null,\"2353\":null,\"2354\":null,\"2355\":null,\"2356\":14.92878791,\"2357\":16.508959279999999,\"2358\":16.382572450000001,\"2359\":null,\"2360\":21.052297329999998,\"2361\":20.001705139999999,\"2362\":null,\"2363\":null,\"2364\":null,\"2365\":null,\"2366\":14.300970700000001,\"2367\":null,\"2368\":null,\"2369\":14.43103432,\"2370\":null,\"2371\":null,\"2372\":null,\"2373\":14.036811309999999,\"2374\":null,\"2375\":null,\"2376\":12.20636884,\"2377\":15.13971252,\"2378\":null,\"2379\":null,\"2380\":null,\"2381\":16.711899549999998,\"2382\":14.518116259999999,\"2383\":null,\"2384\":14.029884689999999,\"2385\":null,\"2386\":null,\"2387\":14.68731597,\"2388\":null,\"2389\":null,\"2390\":19.990974210000001,\"2391\":19.766224510000001,\"2392\":18.82412617,\"2393\":14.7608893,\"2394\":14.783362370000001,\"2395\":null,\"2396\":14.900916390000001,\"2397\":null,\"2398\":null,\"2399\":null,\"2400\":19.465749859999999,\"2401\":17.047797119999998,\"2402\":15.908652,\"2403\":13.45934881,\"2404\":14.86593877,\"2405\":null,\"2406\":18.538521150000001,\"2407\":18.504929740000001,\"2408\":17.19219154,\"2409\":16.333016409999999,\"2410\":null,\"2411\":17.884131499999999,\"2412\":16.505188889999999,\"2413\":null,\"2414\":null,\"2415\":null,\"2416\":15.49886057,\"2417\":18.79149121,\"2418\":13.73054924,\"2419\":17.124287169999999,\"2420\":13.05825825,\"2421\":17.515115720000001,\"2422\":17.101788750000001,\"2423\":18.990430580000002,\"2424\":17.000908519999999,\"2425\":13.547537630000001,\"2426\":14.019428749999999,\"2427\":15.968125369999999,\"2428\":19.635488330000001,\"2429\":16.356892989999999,\"2430\":15.194204879999999,\"2431\":19.114188039999998,\"2432\":15.48933508,\"2433\":null,\"2434\":16.903861299999999,\"2435\":null,\"2436\":null,\"2437\":18.321419930000001,\"2438\":null,\"2439\":13.9663953,\"2440\":18.23611026,\"2441\":null,\"2442\":null,\"2443\":null,\"2444\":null,\"2445\":13.65003325,\"2446\":15.14385594,\"2447\":17.95890167,\"2448\":12.79939673,\"2449\":null,\"2450\":null,\"2451\":16.585207619999998,\"2452\":16.099366939999999,\"2453\":null,\"2454\":null,\"2455\":null,\"2456\":20.05560565,\"2457\":14.22194519,\"2458\":15.42078382,\"2459\":15.13827412,\"2460\":11.402671460000001,\"2461\":14.291704149999999,\"2462\":null,\"2463\":null,\"2464\":14.60547757,\"2465\":null,\"2466\":null,\"2467\":15.00797947,\"2468\":15.975642580000001,\"2469\":null,\"2470\":19.397004419999998,\"2471\":null,\"2472\":19.141787059999999,\"2473\":null,\"2474\":16.7009784,\"2475\":null,\"2476\":15.801055610000001,\"2477\":null,\"2478\":null,\"2479\":14.22895181,\"2480\":null,\"2481\":13.814955769999999,\"2482\":null,\"2483\":null,\"2484\":17.084825510000002,\"2485\":null,\"2486\":null,\"2487\":19.016003600000001,\"2488\":null,\"2489\":null,\"2490\":13.26901518,\"2491\":null,\"2492\":14.95013204,\"2493\":16.2953133,\"2494\":15.73321861,\"2495\":null,\"2496\":17.194455359999999,\"2497\":17.254837609999999,\"2498\":19.17814512,\"2499\":14.54217779,\"2500\":14.707741370000001,\"2501\":16.110864849999999,\"2502\":19.269131160000001,\"2503\":15.433051320000001,\"2504\":21.163776630000001,\"2505\":17.860525209999999,\"2506\":20.646589429999999,\"2507\":18.87030463,\"2508\":19.835684140000002,\"2509\":19.817616619999999,\"2510\":19.099162400000001,\"2511\":16.658403029999999,\"2512\":15.537340070000001,\"2513\":18.321488769999998,\"2514\":null,\"2515\":20.306050519999999,\"2516\":18.354243189999998,\"2517\":18.808087449999999,\"2518\":null,\"2519\":17.97953772,\"2520\":null,\"2521\":17.941643979999998,\"2522\":null,\"2523\":12.00004114,\"2524\":null,\"2525\":15.206630629999999,\"2526\":14.920225240000001,\"2527\":18.5198824,\"2528\":22.12755597,\"2529\":21.183475909999999,\"2530\":17.336761370000001,\"2531\":null,\"2532\":null,\"2533\":15.67912336,\"2534\":18.308246830000002,\"2535\":null,\"2536\":18.05723738,\"2537\":19.684608170000001,\"2538\":20.212141540000001,\"2539\":null,\"2540\":17.169289500000001,\"2541\":19.181867749999999,\"2542\":16.52904517,\"2543\":null,\"2544\":null,\"2545\":null,\"2546\":null,\"2547\":null,\"2548\":14.474632529999999,\"2549\":14.323940479999999,\"2550\":null,\"2551\":null,\"2552\":15.96310291,\"2553\":14.69766042,\"2554\":16.374204339999999,\"2555\":20.043754159999999,\"2556\":17.158885210000001,\"2557\":19.070680769999999,\"2558\":19.189397159999999,\"2559\":17.21769166,\"2560\":null,\"2561\":null,\"2562\":null,\"2563\":16.412201100000001,\"2564\":19.082968770000001,\"2565\":null,\"2566\":null,\"2567\":13.993156320000001,\"2568\":20.20948181,\"2569\":19.705356200000001,\"2570\":18.10157894,\"2571\":null,\"2572\":15.366377590000001,\"2573\":null,\"2574\":null,\"2575\":null,\"2576\":null,\"2577\":null,\"2578\":null,\"2579\":null,\"2580\":18.933944619999998,\"2581\":16.69324701,\"2582\":16.35863556,\"2583\":null,\"2584\":21.515541120000002,\"2585\":17.090018529999998,\"2586\":null,\"2587\":18.982652099999999,\"2588\":null,\"2589\":null,\"2590\":13.84725757,\"2591\":19.005486879999999,\"2592\":13.588573589999999,\"2593\":null,\"2594\":null,\"2595\":null,\"2596\":14.54048611,\"2597\":null,\"2598\":16.966947940000001,\"2599\":null,\"2600\":18.17935319,\"2601\":13.87610587,\"2602\":null,\"2603\":null,\"2604\":15.839812780000001,\"2605\":null,\"2606\":17.512657600000001,\"2607\":17.425522690000001,\"2608\":18.15221189,\"2609\":24.706831569999998,\"2610\":23.457125999999999,\"2611\":23.55917247,\"2612\":18.962832120000002,\"2613\":18.923868349999999,\"2614\":19.098868039999999,\"2615\":29.179278620000002,\"2616\":22.849079660000001,\"2617\":17.965976730000001,\"2618\":26.34410622,\"2619\":18.04348117,\"2620\":21.081675629999999,\"2621\":15.99064385,\"2622\":14.54961473,\"2623\":14.95333922,\"2624\":null,\"2625\":16.806762979999998,\"2626\":14.88480324,\"2627\":null,\"2628\":null,\"2629\":12.68339759,\"2630\":null,\"2631\":18.825430650000001,\"2632\":17.46418706,\"2633\":18.12752218,\"2634\":null,\"2635\":null,\"2636\":16.634066560000001,\"2637\":14.72915847,\"2638\":21.585341620000001,\"2639\":17.551399880000002,\"2640\":17.82735723,\"2641\":17.36691398,\"2642\":15.2859493,\"2643\":14.31946086,\"2644\":15.545190310000001,\"2645\":null,\"2646\":11.493349329999999,\"2647\":19.531456389999999,\"2648\":15.92142836,\"2649\":15.97800951,\"2650\":18.50647287,\"2651\":15.91603151,\"2652\":null,\"2653\":23.785615740000001,\"2654\":12.88550158,\"2655\":25.979794760000001,\"2656\":21.522015140000001,\"2657\":23.530041730000001,\"2658\":25.039778269999999,\"2659\":16.258396529999999,\"2660\":24.40799367,\"2661\":23.851134989999998,\"2662\":20.346903749999999,\"2663\":21.601326920000002,\"2664\":17.89513238,\"2665\":19.504253370000001,\"2666\":25.96130835,\"2667\":21.48247636,\"2668\":17.27364768,\"2669\":23.690244239999998,\"2670\":22.779805490000001,\"2671\":24.291585909999998,\"2672\":19.31212931,\"2673\":12.405184090000001,\"2674\":15.62176906,\"2675\":13.301782080000001,\"2676\":15.22069518,\"2677\":null,\"2678\":null,\"2679\":16.49066311,\"2680\":15.882671650000001,\"2681\":null,\"2682\":19.38466549,\"2683\":null,\"2684\":null,\"2685\":15.865045780000001,\"2686\":null,\"2687\":null,\"2688\":null,\"2689\":null,\"2690\":null,\"2691\":14.707576339999999,\"2692\":null,\"2693\":null,\"2694\":17.849409560000002,\"2695\":null,\"2696\":null,\"2697\":16.10796221,\"2698\":20.906882240000002,\"2699\":16.932729200000001,\"2700\":20.349611169999999,\"2701\":22.69020437,\"2702\":16.579829799999999,\"2703\":17.8202845,\"2704\":17.145199569999999,\"2705\":20.716223790000001,\"2706\":15.37831577,\"2707\":17.60130526,\"2708\":15.010165349999999,\"2709\":18.50927377,\"2710\":20.387829320000002,\"2711\":14.052602050000001,\"2712\":17.347923399999999,\"2713\":null,\"2714\":18.691633230000001,\"2715\":22.064597500000001,\"2716\":14.652145969999999,\"2717\":19.28485483,\"2718\":18.779657950000001,\"2719\":16.97812527,\"2720\":22.290147009999998,\"2721\":18.07936668,\"2722\":23.33406943,\"2723\":22.544083229999998,\"2724\":17.428702149999999,\"2725\":null,\"2726\":15.9653829,\"2727\":23.901448169999998,\"2728\":14.865914849999999,\"2729\":17.016366560000002,\"2730\":17.76065371,\"2731\":null,\"2732\":18.68622891,\"2733\":14.47896667,\"2734\":16.093954530000001,\"2735\":null,\"2736\":14.749714150000001,\"2737\":15.430073520000001,\"2738\":15.15849607,\"2739\":null,\"2740\":null,\"2741\":17.21579843,\"2742\":15.35276219,\"2743\":null,\"2744\":20.42654301,\"2745\":15.944010240000001,\"2746\":17.872334349999999,\"2747\":17.113496439999999,\"2748\":15.47623735,\"2749\":17.755326610000001,\"2750\":17.259443269999998,\"2751\":null,\"2752\":null,\"2753\":13.75053962,\"2754\":14.73445581,\"2755\":16.149132609999999,\"2756\":15.06251552,\"2757\":16.818263380000001,\"2758\":16.424522379999999,\"2759\":15.194977850000001,\"2760\":13.7540958,\"2761\":null,\"2762\":17.708984000000001,\"2763\":13.680065470000001,\"2764\":null,\"2765\":null,\"2766\":null,\"2767\":null,\"2768\":13.97611189,\"2769\":null,\"2770\":15.126224710000001,\"2771\":null,\"2772\":14.883532150000001,\"2773\":null,\"2774\":16.524656310000001,\"2775\":17.1848256,\"2776\":null,\"2777\":null,\"2778\":null,\"2779\":null,\"2780\":null,\"2781\":null,\"2782\":null,\"2783\":null,\"2784\":14.69464661,\"2785\":null,\"2786\":20.363695620000001,\"2787\":16.21581587,\"2788\":18.599684880000002,\"2789\":16.931272660000001,\"2790\":null,\"2791\":14.50763274,\"2792\":17.424741770000001,\"2793\":15.2959513,\"2794\":21.207706519999999,\"2795\":20.783179270000002,\"2796\":null,\"2797\":null,\"2798\":12.79939673,\"2799\":null,\"2800\":null,\"2801\":22.556928119999998,\"2802\":22.56354756,\"2803\":17.131918030000001,\"2804\":17.466912730000001,\"2805\":20.17189668,\"2806\":16.050483310000001,\"2807\":19.626630720000001,\"2808\":20.015641599999999,\"2809\":18.65796473,\"2810\":null,\"2811\":null,\"2812\":null,\"2813\":14.70714218,\"2814\":16.519467939999998,\"2815\":17.04147455,\"2816\":16.739959339999999,\"2817\":17.515493190000001,\"2818\":16.723337690000001,\"2819\":15.41394985,\"2820\":16.489111999999999,\"2821\":18.233599290000001,\"2822\":18.79209552,\"2823\":20.419563400000001,\"2824\":null,\"2825\":null,\"2826\":15.54250044,\"2827\":null,\"2828\":null,\"2829\":null,\"2830\":null,\"2831\":19.004606689999999,\"2832\":19.094506979999998,\"2833\":19.050042009999999,\"2834\":17.588605380000001,\"2835\":19.57113451,\"2836\":18.162091830000001,\"2837\":17.032669030000001,\"2838\":17.617065319999998,\"2839\":19.6251672,\"2840\":19.03853075,\"2841\":19.41077134,\"2842\":18.188322379999999,\"2843\":17.479954429999999,\"2844\":17.439807739999999,\"2845\":null,\"2846\":null,\"2847\":null,\"2848\":null,\"2849\":14.984540880000001,\"2850\":16.693309500000002,\"2851\":16.58340531,\"2852\":null,\"2853\":null,\"2854\":18.543922429999998,\"2855\":null,\"2856\":15.35281086,\"2857\":null,\"2858\":null,\"2859\":null,\"2860\":14.76465838,\"2861\":15.35889426,\"2862\":null,\"2863\":null,\"2864\":null,\"2865\":null,\"2866\":null,\"2867\":16.16457685,\"2868\":null,\"2869\":null,\"2870\":null,\"2871\":null,\"2872\":19.39184491,\"2873\":null,\"2874\":null,\"2875\":16.238025230000002,\"2876\":19.416849039999999,\"2877\":17.52775591,\"2878\":null,\"2879\":null,\"2880\":null,\"2881\":17.070271420000001,\"2882\":12.942418119999999,\"2883\":null,\"2884\":15.64256132,\"2885\":17.552066870000001,\"2886\":null,\"2887\":null,\"2888\":null,\"2889\":13.287747619999999,\"2890\":null,\"2891\":null,\"2892\":null,\"2893\":18.762025640000001,\"2894\":15.694050450000001,\"2895\":15.59870815,\"2896\":17.237651029999999,\"2897\":13.51309481,\"2898\":16.72897176,\"2899\":17.50476347,\"2900\":14.72615609,\"2901\":null,\"2902\":19.361568460000001,\"2903\":15.201507729999999,\"2904\":17.01529025,\"2905\":16.336242649999999,\"2906\":16.20072605,\"2907\":17.048660770000001,\"2908\":null,\"2909\":16.47925815,\"2910\":null,\"2911\":null,\"2912\":15.01701836,\"2913\":null,\"2914\":null,\"2915\":null,\"2916\":16.086870919999999,\"2917\":null,\"2918\":15.61070391,\"2919\":17.012149780000001,\"2920\":16.0680075,\"2921\":16.12259594,\"2922\":null,\"2923\":16.165105329999999,\"2924\":20.88668818,\"2925\":19.104520870000002,\"2926\":17.78869606,\"2927\":16.182538959999999,\"2928\":21.213261469999999,\"2929\":17.600257110000001,\"2930\":15.023739239999999,\"2931\":17.32662573,\"2932\":18.304051449999999,\"2933\":null,\"2934\":null,\"2935\":null,\"2936\":null,\"2937\":null,\"2938\":null,\"2939\":14.248091280000001,\"2940\":17.586430589999999,\"2941\":null,\"2942\":13.404354140000001,\"2943\":14.31562072,\"2944\":16.209011149999998,\"2945\":null,\"2946\":null,\"2947\":15.69034838,\"2948\":null,\"2949\":14.494466539999999,\"2950\":null,\"2951\":null,\"2952\":17.822495320000002,\"2953\":13.99483532,\"2954\":null,\"2955\":null,\"2956\":18.983511719999999,\"2957\":17.878238809999999,\"2958\":18.90037912,\"2959\":16.751339940000001,\"2960\":null,\"2961\":16.540330579999999,\"2962\":15.64180466,\"2963\":14.54212982,\"2964\":17.712526629999999,\"2965\":17.76648982,\"2966\":null,\"2967\":14.68330024,\"2968\":14.31596824,\"2969\":null,\"2970\":null,\"2971\":22.357311729999999,\"2972\":18.097420509999999,\"2973\":null,\"2974\":20.290431590000001,\"2975\":null,\"2976\":13.722767559999999,\"2977\":19.592101660000001,\"2978\":14.172011360000001,\"2979\":null,\"2980\":null,\"2981\":17.772649229999999,\"2982\":null,\"2983\":18.226750150000001,\"2984\":null,\"2985\":15.682002669999999,\"2986\":17.023902329999999,\"2987\":15.9660451,\"2988\":17.388875890000001,\"2989\":null,\"2990\":null,\"2991\":18.375325180000001,\"2992\":null,\"2993\":null,\"2994\":16.892154420000001,\"2995\":16.975802980000001,\"2996\":null,\"2997\":15.97783083,\"2998\":15.20362654,\"2999\":18.706473209999999,\"3000\":17.727317079999999,\"3001\":null,\"3002\":19.536097160000001,\"3003\":19.118421770000001,\"3004\":null,\"3005\":18.40674898,\"3006\":17.790338160000001,\"3007\":null,\"3008\":null,\"3009\":19.188048299999998,\"3010\":17.067577360000001,\"3011\":null,\"3012\":17.789397659999999,\"3013\":16.89989113,\"3014\":18.183561839999999,\"3015\":null,\"3016\":14.089739229999999,\"3017\":13.326414209999999,\"3018\":null,\"3019\":16.49961527,\"3020\":null,\"3021\":null,\"3022\":16.496780300000001,\"3023\":15.69771357,\"3024\":11.178616079999999,\"3025\":null,\"3026\":16.33942674,\"3027\":12.13201701,\"3028\":17.75710183,\"3029\":16.495887740000001,\"3030\":14.76096399,\"3031\":18.10924082,\"3032\":16.7474156,\"3033\":16.830808300000001,\"3034\":16.997494029999999,\"3035\":14.27469565,\"3036\":14.115990719999999,\"3037\":15.420174769999999,\"3038\":20.54147064,\"3039\":15.84314342,\"3040\":16.778999630000001,\"3041\":19.052310370000001,\"3042\":21.17592119,\"3043\":null,\"3044\":13.967064130000001,\"3045\":null,\"3046\":19.436815719999998,\"3047\":18.154233649999998,\"3048\":17.202707579999998,\"3049\":16.71959124,\"3050\":20.26345178,\"3051\":null,\"3052\":22.283391380000001,\"3053\":23.396708199999999,\"3054\":null,\"3055\":18.35915838,\"3056\":18.529236999999998,\"3057\":22.169442109999999,\"3058\":13.4651935,\"3059\":null,\"3060\":22.643863679999999,\"3061\":16.548668119999999,\"3062\":17.735793940000001,\"3063\":13.40220345,\"3064\":15.628216289999999,\"3065\":15.914362779999999,\"3066\":null,\"3067\":21.342455529999999,\"3068\":null,\"3069\":null,\"3070\":null,\"3071\":null,\"3072\":15.030613580000001,\"3073\":16.974322390000001,\"3074\":14.36780929,\"3075\":null,\"3076\":17.166985740000001,\"3077\":17.63576673,\"3078\":16.602600580000001,\"3079\":null,\"3080\":null,\"3081\":null,\"3082\":null,\"3083\":18.067754260000001,\"3084\":17.817229139999998,\"3085\":13.450692,\"3086\":14.16956607,\"3087\":18.72213576,\"3088\":15.850833789999999,\"3089\":13.95853511,\"3090\":15.52632142,\"3091\":16.092501550000001,\"3092\":null,\"3093\":null,\"3094\":13.440503919999999,\"3095\":null,\"3096\":null,\"3097\":14.481596830000001,\"3098\":14.472844329999999,\"3099\":20.097123320000001,\"3100\":14.476015520000001,\"3101\":19.49268825,\"3102\":18.718493380000002,\"3103\":18.806171079999999,\"3104\":20.434705610000002,\"3105\":15.97901966,\"3106\":21.508838130000001,\"3107\":null,\"3108\":null,\"3109\":19.618588899999999,\"3110\":15.138291730000001,\"3111\":null,\"3112\":null,\"3113\":null,\"3114\":17.22383439,\"3115\":16.765367179999998,\"3116\":14.86482009,\"3117\":15.78308565,\"3118\":14.65555921,\"3119\":null,\"3120\":14.98784049,\"3121\":17.68517808,\"3122\":18.21380126,\"3123\":null,\"3124\":17.346090069999999,\"3125\":null,\"3126\":18.511497420000001,\"3127\":20.355413179999999,\"3128\":17.988284749999998,\"3129\":null,\"3130\":null,\"3131\":17.081730060000002,\"3132\":null,\"3133\":null,\"3134\":15.55347218,\"3135\":null,\"3136\":null,\"3137\":null,\"3138\":null,\"3139\":18.691688509999999,\"3140\":16.403358229999998,\"3141\":19.91723811,\"3142\":14.69535437,\"3143\":null,\"3144\":16.892808209999998,\"3145\":null,\"3146\":15.075811959999999,\"3147\":15.028190820000001,\"3148\":null,\"3149\":17.425106580000001,\"3150\":null,\"3151\":null,\"3152\":null,\"3153\":12.787012170000001,\"3154\":16.69423068,\"3155\":16.971212699999999,\"3156\":15.6485945,\"3157\":null,\"3158\":null,\"3159\":12.907650479999999,\"3160\":null,\"3161\":23.296753020000001,\"3162\":20.620483440000001,\"3163\":19.195304350000001,\"3164\":18.41349245,\"3165\":null,\"3166\":14.021410270000001,\"3167\":null,\"3168\":20.05363655,\"3169\":20.643888480000001,\"3170\":18.110199349999998,\"3171\":null,\"3172\":14.757449299999999,\"3173\":17.729487710000001,\"3174\":null,\"3175\":16.43361526,\"3176\":18.532676649999999,\"3177\":18.116177359999998,\"3178\":17.129953390000001,\"3179\":14.596264359999999,\"3180\":16.94791464,\"3181\":14.661030220000001,\"3182\":17.77286127,\"3183\":14.63602334,\"3184\":null,\"3185\":18.135142040000002,\"3186\":null,\"3187\":null,\"3188\":null,\"3189\":null,\"3190\":null,\"3191\":17.09372836,\"3192\":21.65939294,\"3193\":15.43675876,\"3194\":null,\"3195\":null,\"3196\":15.64172086,\"3197\":15.584396679999999,\"3198\":17.238103930000001,\"3199\":null,\"3200\":21.96397223,\"3201\":17.71271479,\"3202\":14.35242521,\"3203\":16.284572409999999,\"3204\":16.80688366,\"3205\":15.937877540000001,\"3206\":18.086403390000001,\"3207\":null,\"3208\":null,\"3209\":18.160746379999999,\"3210\":17.960592900000002,\"3211\":13.76354268,\"3212\":16.591213759999999,\"3213\":16.49015283,\"3214\":19.65187264,\"3215\":14.137410920000001,\"3216\":14.81733775,\"3217\":19.19895721,\"3218\":19.579545769999999,\"3219\":14.93831688,\"3220\":16.733027419999999,\"3221\":18.2672037,\"3222\":15.524061509999999,\"3223\":19.562295110000001,\"3224\":15.351580439999999,\"3225\":null,\"3226\":15.82418036,\"3227\":null,\"3228\":null,\"3229\":15.79837073,\"3230\":null,\"3231\":15.37136001,\"3232\":15.70751248,\"3233\":18.762753490000002,\"3234\":19.936908750000001,\"3235\":null,\"3236\":18.069881680000002,\"3237\":16.801323960000001,\"3238\":18.762513330000001,\"3239\":14.408704950000001,\"3240\":null,\"3241\":null,\"3242\":null,\"3243\":null,\"3244\":null,\"3245\":null,\"3246\":14.37166425,\"3247\":null,\"3248\":14.36128692,\"3249\":14.58046708,\"3250\":16.276329149999999,\"3251\":16.11876358,\"3252\":17.441716880000001,\"3253\":16.723830169999999,\"3254\":15.196901670000001,\"3255\":14.642705319999999,\"3256\":null,\"3257\":13.047827699999999,\"3258\":null,\"3259\":17.00773813,\"3260\":15.63534179,\"3261\":null,\"3262\":null,\"3263\":18.557893459999999,\"3264\":15.31655739,\"3265\":17.13729537,\"3266\":20.080706150000001,\"3267\":17.28284644,\"3268\":17.674606019999999,\"3269\":19.065165700000001,\"3270\":14.395410679999999,\"3271\":13.70689814,\"3272\":null,\"3273\":null,\"3274\":16.81043274,\"3275\":18.660188510000001,\"3276\":18.54847084,\"3277\":null,\"3278\":null,\"3279\":null,\"3280\":null,\"3281\":16.530199580000001,\"3282\":null,\"3283\":15.124153290000001,\"3284\":null,\"3285\":null,\"3286\":null,\"3287\":null,\"3288\":null,\"3289\":null,\"3290\":14.87383455,\"3291\":null,\"3292\":null,\"3293\":14.97895473,\"3294\":null,\"3295\":17.412129629999999,\"3296\":null,\"3297\":15.085384790000001,\"3298\":15.298116759999999,\"3299\":null,\"3300\":null,\"3301\":14.704747449999999,\"3302\":16.066647270000001,\"3303\":null,\"3304\":15.8891948,\"3305\":null,\"3306\":null,\"3307\":null,\"3308\":17.508448470000001,\"3309\":15.37609149,\"3310\":null,\"3311\":16.453649370000001,\"3312\":16.705759629999999,\"3313\":null,\"3314\":null,\"3315\":null,\"3316\":18.596218090000001,\"3317\":18.179796509999999,\"3318\":15.222269320000001,\"3319\":14.554600199999999,\"3320\":15.253805420000001,\"3321\":null,\"3322\":14.79030468,\"3323\":11.72360754,\"3324\":17.19600617,\"3325\":15.46183156,\"3326\":19.795440169999999,\"3327\":18.258213390000002,\"3328\":null,\"3329\":null,\"3330\":null,\"3331\":17.201640260000001,\"3332\":16.712303110000001,\"3333\":null,\"3334\":22.716404839999999,\"3335\":18.076997169999998,\"3336\":null,\"3337\":17.674168600000002,\"3338\":12.18060257,\"3339\":null,\"3340\":16.951785619999999,\"3341\":17.893750489999999,\"3342\":18.825149020000001,\"3343\":19.508533580000002,\"3344\":null,\"3345\":13.736588040000001,\"3346\":null,\"3347\":null,\"3348\":17.242813219999999,\"3349\":null,\"3350\":15.61735358,\"3351\":17.013014219999999,\"3352\":17.683368139999999,\"3353\":null,\"3354\":15.550932550000001,\"3355\":null,\"3356\":null,\"3357\":null,\"3358\":12.79939673,\"3359\":17.151492879999999,\"3360\":20.680139010000001,\"3361\":22.755634140000002,\"3362\":17.342874590000001,\"3363\":21.671239849999999,\"3364\":20.446544530000001,\"3365\":19.985159329999998,\"3366\":21.638881829999999,\"3367\":13.957641219999999,\"3368\":17.954202899999998,\"3369\":null,\"3370\":17.47149031,\"3371\":16.663551779999999,\"3372\":15.590164079999999,\"3373\":null,\"3374\":16.206967639999998,\"3375\":null,\"3376\":20.231814530000001,\"3377\":null,\"3378\":15.4100924,\"3379\":22.057031120000001,\"3380\":19.798085440000001,\"3381\":13.90022903,\"3382\":17.01308946,\"3383\":null,\"3384\":null,\"3385\":18.042550609999999,\"3386\":19.914959870000001,\"3387\":14.5146467,\"3388\":15.757602540000001,\"3389\":18.989856620000001,\"3390\":16.503906130000001,\"3391\":18.210266780000001,\"3392\":17.734716370000001,\"3393\":17.890264299999998,\"3394\":18.29115436,\"3395\":16.926728000000001,\"3396\":18.898823010000001,\"3397\":15.9227048,\"3398\":17.002058229999999,\"3399\":17.188156330000002,\"3400\":16.130833599999999,\"3401\":17.459200129999999,\"3402\":18.788686779999999,\"3403\":19.40269485,\"3404\":16.651985539999998,\"3405\":16.57838538,\"3406\":17.703858369999999,\"3407\":14.670383859999999,\"3408\":15.902585459999999,\"3409\":11.10443912,\"3410\":20.372148509999999,\"3411\":13.782616190000001,\"3412\":16.495565769999999,\"3413\":12.27344295,\"3414\":null,\"3415\":null,\"3416\":14.8973522,\"3417\":null,\"3418\":13.528654510000001,\"3419\":13.73751991,\"3420\":18.264829370000001,\"3421\":16.590627829999999,\"3422\":16.153853219999998,\"3423\":18.58079347,\"3424\":16.616815429999999,\"3425\":18.049565860000001,\"3426\":null,\"3427\":15.927441679999999,\"3428\":13.7383802,\"3429\":16.337133080000001,\"3430\":13.97707593,\"3431\":18.399678659999999,\"3432\":18.031488169999999,\"3433\":16.731031909999999,\"3434\":14.053237579999999,\"3435\":null,\"3436\":null,\"3437\":null,\"3438\":16.967277880000001,\"3439\":null,\"3440\":16.213569029999999,\"3441\":null,\"3442\":14.76621973,\"3443\":null,\"3444\":20.393425069999999,\"3445\":14.57901075,\"3446\":null,\"3447\":14.793449130000001,\"3448\":13.8127935,\"3449\":null,\"3450\":15.64635432,\"3451\":null,\"3452\":null,\"3453\":null,\"3454\":null,\"3455\":null,\"3456\":null,\"3457\":null,\"3458\":null,\"3459\":19.245517509999999,\"3460\":null,\"3461\":18.492598099999999,\"3462\":18.195914930000001,\"3463\":13.445281489999999,\"3464\":13.03002481,\"3465\":null,\"3466\":16.825353929999999,\"3467\":19.754327620000002,\"3468\":18.806114659999999,\"3469\":16.10742424,\"3470\":16.297747090000001,\"3471\":14.834353139999999,\"3472\":14.56629152,\"3473\":null,\"3474\":16.1760564,\"3475\":15.07661704,\"3476\":null,\"3477\":null,\"3478\":14.815769169999999,\"3479\":17.364768980000001,\"3480\":14.50479488,\"3481\":null,\"3482\":null,\"3483\":null,\"3484\":17.43311795,\"3485\":null,\"3486\":14.56381204,\"3487\":null,\"3488\":null,\"3489\":null,\"3490\":13.3301043,\"3491\":13.00027981,\"3492\":null,\"3493\":17.47717647,\"3494\":15.302835610000001,\"3495\":18.620611480000001,\"3496\":18.268383960000001,\"3497\":19.16494514,\"3498\":16.04385259,\"3499\":15.068901220000001,\"3500\":20.720480219999999,\"3501\":13.30522712,\"3502\":14.3807676,\"3503\":null,\"3504\":14.854625520000001,\"3505\":19.863100060000001,\"3506\":16.521485930000001,\"3507\":17.912609679999999,\"3508\":14.73411012,\"3509\":19.2332036,\"3510\":null,\"3511\":13.757810579999999,\"3512\":null,\"3513\":15.262802560000001,\"3514\":null,\"3515\":14.27159694,\"3516\":16.309907389999999,\"3517\":null,\"3518\":17.024875479999999,\"3519\":null,\"3520\":null,\"3521\":14.82874019,\"3522\":17.79926056,\"3523\":17.916315350000001,\"3524\":17.29035344,\"3525\":14.380654010000001,\"3526\":null,\"3527\":14.86366211,\"3528\":12.561276940000001,\"3529\":null,\"3530\":17.284357310000001,\"3531\":null,\"3532\":null,\"3533\":20.265109389999999,\"3534\":null,\"3535\":15.548950960000001,\"3536\":16.164306109999998,\"3537\":18.786948519999999,\"3538\":16.815988529999998,\"3539\":17.53407945,\"3540\":15.69966545,\"3541\":13.97388602,\"3542\":16.342474920000001,\"3543\":18.998822229999998,\"3544\":13.91152278,\"3545\":null,\"3546\":null,\"3547\":null,\"3548\":15.55219112,\"3549\":19.366550239999999,\"3550\":16.738407030000001,\"3551\":17.385186520000001,\"3552\":18.87874936,\"3553\":null,\"3554\":null,\"3555\":null,\"3556\":null,\"3557\":17.5218256,\"3558\":15.82606719,\"3559\":16.495473560000001,\"3560\":16.553834819999999,\"3561\":null,\"3562\":null,\"3563\":18.39826871,\"3564\":null,\"3565\":14.61620866,\"3566\":19.76533946,\"3567\":13.77952058,\"3568\":19.421428079999998,\"3569\":null,\"3570\":12.69071421,\"3571\":17.71736215,\"3572\":18.347489199999998,\"3573\":17.97822773,\"3574\":18.026115999999998,\"3575\":14.661679449999999,\"3576\":17.233423160000001,\"3577\":null,\"3578\":16.500166629999999,\"3579\":17.42270911,\"3580\":null,\"3581\":14.17662988,\"3582\":18.341892770000001,\"3583\":14.51256212,\"3584\":18.017557610000001,\"3585\":16.78068013,\"3586\":18.418026520000002,\"3587\":16.000231400000001,\"3588\":17.029047739999999,\"3589\":13.421299250000001,\"3590\":16.017996920000002,\"3591\":16.38360196,\"3592\":null,\"3593\":null,\"3594\":12.50759195,\"3595\":null,\"3596\":19.046993329999999,\"3597\":17.219154039999999,\"3598\":19.017362380000002,\"3599\":20.677235620000001,\"3600\":13.96847026,\"3601\":14.628972729999999,\"3602\":null,\"3603\":null,\"3604\":17.922049659999999,\"3605\":18.3089257,\"3606\":16.96876628,\"3607\":15.930474500000001,\"3608\":16.545534530000001,\"3609\":17.733943719999999,\"3610\":15.141413399999999,\"3611\":null,\"3612\":null,\"3613\":14.44960077,\"3614\":13.47619997,\"3615\":15.23523956,\"3616\":null,\"3617\":15.425541519999999,\"3618\":14.92709885,\"3619\":12.77626545,\"3620\":15.153196080000001,\"3621\":null,\"3622\":null,\"3623\":14.896564250000001,\"3624\":15.06381169,\"3625\":null,\"3626\":null,\"3627\":null,\"3628\":18.231782299999999,\"3629\":15.313454500000001,\"3630\":16.889197580000001,\"3631\":18.328633060000001,\"3632\":13.55474622,\"3633\":15.54239418,\"3634\":16.83631068,\"3635\":18.152212250000002,\"3636\":18.95069157,\"3637\":17.997526839999999,\"3638\":15.514484019999999,\"3639\":null,\"3640\":16.87471923,\"3641\":17.568160550000002,\"3642\":null,\"3643\":14.621370000000001,\"3644\":null,\"3645\":15.86060386,\"3646\":18.4687859,\"3647\":20.288623950000002,\"3648\":15.41046469,\"3649\":null,\"3650\":12.85784224,\"3651\":18.226229409999998,\"3652\":20.278286699999999,\"3653\":18.283824750000001,\"3654\":19.231668580000001,\"3655\":19.716002150000001,\"3656\":15.74055675,\"3657\":null,\"3658\":18.907320649999999,\"3659\":null,\"3660\":null,\"3661\":13.29224389,\"3662\":12.79939673,\"3663\":14.55294095,\"3664\":15.8572573,\"3665\":null,\"3666\":null,\"3667\":12.79939673,\"3668\":15.024510530000001,\"3669\":16.224959309999999,\"3670\":15.24311574,\"3671\":20.098717319999999,\"3672\":21.466251020000001,\"3673\":18.520464669999999,\"3674\":null,\"3675\":14.29134204,\"3676\":18.69766877,\"3677\":16.451293979999999,\"3678\":16.97295175,\"3679\":20.062998270000001,\"3680\":17.58661583,\"3681\":18.396248530000001,\"3682\":14.711164419999999,\"3683\":16.03673289,\"3684\":null,\"3685\":15.08336824,\"3686\":14.010364940000001,\"3687\":null,\"3688\":15.494762830000001,\"3689\":18.137234419999999,\"3690\":16.451182249999999,\"3691\":19.683541399999999,\"3692\":20.928884889999999,\"3693\":21.917517920000002,\"3694\":null,\"3695\":11.86727235,\"3696\":17.537984290000001,\"3697\":null,\"3698\":null,\"3699\":null,\"3700\":16.214798340000002,\"3701\":null,\"3702\":null,\"3703\":null,\"3704\":null,\"3705\":null,\"3706\":null,\"3707\":null,\"3708\":16.287857169999999,\"3709\":16.0922707,\"3710\":17.839976279999998,\"3711\":null,\"3712\":null,\"3713\":20.4147058,\"3714\":null,\"3715\":null,\"3716\":14.13672946,\"3717\":null,\"3718\":17.361607119999999,\"3719\":16.859006659999999,\"3720\":12.65123176,\"3721\":null,\"3722\":null,\"3723\":15.69097564,\"3724\":17.682684330000001,\"3725\":null,\"3726\":null,\"3727\":null,\"3728\":16.537843710000001,\"3729\":null,\"3730\":15.04356801,\"3731\":21.984023069999999,\"3732\":14.49294606,\"3733\":18.586358100000002,\"3734\":null,\"3735\":17.88380094,\"3736\":null,\"3737\":null,\"3738\":null,\"3739\":19.07980903,\"3740\":16.930078760000001,\"3741\":16.8562631,\"3742\":null,\"3743\":null,\"3744\":null,\"3745\":null,\"3746\":16.70661029,\"3747\":15.97888021,\"3748\":19.346768310000002,\"3749\":19.147257150000002,\"3750\":18.492144329999999,\"3751\":15.60762354,\"3752\":null,\"3753\":17.541190919999998,\"3754\":14.941870590000001,\"3755\":null,\"3756\":null,\"3757\":15.90684379,\"3758\":null,\"3759\":null,\"3760\":null,\"3761\":null,\"3762\":null,\"3763\":14.25279579,\"3764\":null,\"3765\":15.801854860000001,\"3766\":null,\"3767\":16.71382389,\"3768\":19.096542639999999,\"3769\":null,\"3770\":14.695595040000001,\"3771\":null,\"3772\":17.086491089999999,\"3773\":null,\"3774\":null,\"3775\":15.30068541,\"3776\":null,\"3777\":14.323688199999999,\"3778\":20.736313760000002,\"3779\":19.713784390000001,\"3780\":17.653782110000002,\"3781\":17.0007834,\"3782\":null,\"3783\":14.73313435,\"3784\":16.32660426,\"3785\":null,\"3786\":null,\"3787\":null,\"3788\":null,\"3789\":14.543232789999999,\"3790\":null,\"3791\":15.47165968,\"3792\":16.836266869999999,\"3793\":15.7423488,\"3794\":null,\"3795\":18.309467609999999,\"3796\":null,\"3797\":null,\"3798\":16.81638478,\"3799\":17.61598919,\"3800\":14.826644610000001,\"3801\":null,\"3802\":21.83665989,\"3803\":17.505598920000001,\"3804\":null,\"3805\":null,\"3806\":null,\"3807\":15.000860640000001,\"3808\":12.79939673,\"3809\":null,\"3810\":19.65188753,\"3811\":null,\"3812\":16.271622659999998,\"3813\":19.991125,\"3814\":17.740724839999999,\"3815\":18.464457100000001,\"3816\":17.02191427,\"3817\":18.083702030000001,\"3818\":20.45222888,\"3819\":17.40082477,\"3820\":19.77138501,\"3821\":15.94627945,\"3822\":null,\"3823\":14.30023362,\"3824\":17.813404609999999,\"3825\":null,\"3826\":null,\"3827\":24.58991782,\"3828\":19.071300359999999,\"3829\":null,\"3830\":null,\"3831\":null,\"3832\":19.59384421,\"3833\":null,\"3834\":19.660293719999998,\"3835\":19.18285624,\"3836\":null,\"3837\":null,\"3838\":14.79007041,\"3839\":17.29266951,\"3840\":16.954659419999999,\"3841\":null,\"3842\":null,\"3843\":null,\"3844\":null,\"3845\":null,\"3846\":null,\"3847\":null,\"3848\":null,\"3849\":13.79255296,\"3850\":12.91067571,\"3851\":17.943221099999999,\"3852\":16.793328710000001,\"3853\":17.647596709999998,\"3854\":17.33878662,\"3855\":null,\"3856\":null,\"3857\":14.62750106,\"3858\":18.582252879999999,\"3859\":15.62809092,\"3860\":14.87158352,\"3861\":15.43807992,\"3862\":15.50944309,\"3863\":17.685749189999999,\"3864\":14.2434113,\"3865\":null,\"3866\":16.36322071,\"3867\":14.430537409999999,\"3868\":null,\"3869\":null,\"3870\":18.592211769999999,\"3871\":18.5808179,\"3872\":14.800591300000001,\"3873\":null,\"3874\":15.0455849,\"3875\":15.41367374,\"3876\":18.177218450000002,\"3877\":16.892431439999999,\"3878\":13.39760167,\"3879\":15.816810159999999,\"3880\":16.387230259999999,\"3881\":14.605959800000001,\"3882\":19.219236989999999,\"3883\":17.911055959999999,\"3884\":17.997469259999999,\"3885\":13.49554363,\"3886\":15.53470051,\"3887\":15.06155841,\"3888\":15.607196460000001,\"3889\":19.195241280000001,\"3890\":18.34782607,\"3891\":19.393085509999999,\"3892\":null,\"3893\":14.92533808,\"3894\":null,\"3895\":null,\"3896\":null,\"3897\":13.71001433,\"3898\":null,\"3899\":null,\"3900\":null,\"3901\":null,\"3902\":null,\"3903\":null,\"3904\":null,\"3905\":null,\"3906\":17.387033720000002,\"3907\":17.735325929999998,\"3908\":18.86141447,\"3909\":17.01425828,\"3910\":15.03343699,\"3911\":14.74017334,\"3912\":null,\"3913\":16.282150510000001,\"3914\":17.75454139,\"3915\":16.0439033,\"3916\":null,\"3917\":13.48419436,\"3918\":20.369581350000001,\"3919\":17.50385932,\"3920\":15.64386204,\"3921\":null,\"3922\":16.546284480000001,\"3923\":16.210934550000001,\"3924\":17.93110472,\"3925\":17.844371379999998,\"3926\":17.361904590000002,\"3927\":18.37486942,\"3928\":17.671374749999998,\"3929\":16.693789200000001,\"3930\":null,\"3931\":null,\"3932\":null,\"3933\":18.509849590000002,\"3934\":18.141801399999999,\"3935\":null,\"3936\":null,\"3937\":17.143881520000001,\"3938\":18.505462550000001,\"3939\":17.33488814,\"3940\":null,\"3941\":16.265665989999999,\"3942\":12.069678830000001,\"3943\":null,\"3944\":16.7915815,\"3945\":16.685878370000001,\"3946\":14.63860429,\"3947\":null,\"3948\":15.87075389,\"3949\":null,\"3950\":18.487657710000001,\"3951\":19.535805889999999,\"3952\":null,\"3953\":17.98364496,\"3954\":null,\"3955\":null,\"3956\":15.63945453,\"3957\":null,\"3958\":null,\"3959\":17.660501610000001,\"3960\":17.30145942,\"3961\":14.39792046,\"3962\":19.5522776,\"3963\":16.216138900000001,\"3964\":18.18567225,\"3965\":null,\"3966\":null,\"3967\":17.336428399999999,\"3968\":11.81696067,\"3969\":null,\"3970\":null,\"3971\":17.952511179999998,\"3972\":null,\"3973\":null,\"3974\":17.912762699999998,\"3975\":null,\"3976\":19.57017166,\"3977\":null,\"3978\":15.69632144,\"3979\":16.993248319999999,\"3980\":16.792753510000001,\"3981\":20.247942739999999,\"3982\":18.72038152,\"3983\":18.949951989999999,\"3984\":null,\"3985\":18.021624339999999,\"3986\":18.372629400000001,\"3987\":15.68870733,\"3988\":null,\"3989\":16.696607589999999,\"3990\":19.79076714,\"3991\":15.907633130000001,\"3992\":19.3823501,\"3993\":20.324131919999999,\"3994\":24.218211220000001,\"3995\":17.83354495,\"3996\":null,\"3997\":17.296649210000002,\"3998\":23.139719299999999,\"3999\":17.54892426,\"4000\":18.49617967,\"4001\":17.18267934,\"4002\":21.796026879999999,\"4003\":16.69651575,\"4004\":20.442134710000001,\"4005\":21.146897460000002,\"4006\":19.124211500000001,\"4007\":16.474473509999999,\"4008\":15.95252578,\"4009\":16.46898457,\"4010\":16.063934400000001,\"4011\":null,\"4012\":null,\"4013\":18.7218163,\"4014\":null,\"4015\":16.817295479999998,\"4016\":25.636016730000002,\"4017\":19.012241320000001,\"4018\":null,\"4019\":13.872460930000001,\"4020\":null,\"4021\":null,\"4022\":null,\"4023\":12.50617349,\"4024\":null,\"4025\":15.58886966,\"4026\":18.82291107,\"4027\":null,\"4028\":16.721161500000001,\"4029\":15.0514698,\"4030\":17.371246899999999,\"4031\":13.830546930000001,\"4032\":17.283492249999998,\"4033\":14.69529019,\"4034\":null,\"4035\":12.77275781,\"4036\":17.048128989999999,\"4037\":18.432205029999999,\"4038\":14.492882789999999,\"4039\":null,\"4040\":null,\"4041\":16.229299730000001,\"4042\":17.030284859999998,\"4043\":18.09081127,\"4044\":18.49315807,\"4045\":14.195401110000001,\"4046\":17.562542610000001,\"4047\":15.39407656,\"4048\":19.722008630000001,\"4049\":16.790491979999999,\"4050\":14.13243312,\"4051\":16.215016460000001,\"4052\":17.558759739999999,\"4053\":null,\"4054\":20.294309470000002,\"4055\":18.481641750000001,\"4056\":20.214785540000001,\"4057\":16.993013470000001,\"4058\":null,\"4059\":null,\"4060\":null,\"4061\":17.225911140000001,\"4062\":null,\"4063\":null,\"4064\":17.273179689999999,\"4065\":null,\"4066\":null,\"4067\":17.581481329999999,\"4068\":13.848187380000001,\"4069\":17.08077406,\"4070\":null,\"4071\":null,\"4072\":null,\"4073\":null,\"4074\":15.91512509,\"4075\":null,\"4076\":null,\"4077\":12.72415988,\"4078\":12.563692769999999,\"4079\":null,\"4080\":null,\"4081\":null,\"4082\":null,\"4083\":null,\"4084\":null,\"4085\":18.93953145,\"4086\":null,\"4087\":null,\"4088\":22.391727809999999,\"4089\":null,\"4090\":null,\"4091\":null,\"4092\":14.483391149999999,\"4093\":null,\"4094\":15.890273649999999,\"4095\":13.23802493,\"4096\":17.5823803,\"4097\":21.427344699999999,\"4098\":15.3721967,\"4099\":16.790409619999998,\"4100\":19.20451572,\"4101\":19.73367206,\"4102\":18.34252759,\"4103\":21.37555746,\"4104\":19.398438949999999,\"4105\":18.10163374,\"4106\":20.160167019999999,\"4107\":18.59519959,\"4108\":20.221537519999998,\"4109\":18.609073550000002,\"4110\":19.351939560000002,\"4111\":19.886853120000001,\"4112\":17.413042839999999,\"4113\":20.59158227,\"4114\":17.941395310000001,\"4115\":18.56463664,\"4116\":19.398081680000001,\"4117\":20.14659352,\"4118\":21.752641650000001,\"4119\":19.650081109999999,\"4120\":16.125239180000001,\"4121\":16.411172740000001,\"4122\":17.070340590000001,\"4123\":14.59192736,\"4124\":17.722294770000001,\"4125\":19.513425300000002,\"4126\":null,\"4127\":12.79939673,\"4128\":12.79939673,\"4129\":null,\"4130\":null,\"4131\":16.08800059,\"4132\":17.583240010000001,\"4133\":14.1030254,\"4134\":null,\"4135\":15.706544429999999,\"4136\":13.67058205,\"4137\":16.625650740000001,\"4138\":17.351051420000001,\"4139\":13.8525855,\"4140\":15.21086431,\"4141\":null,\"4142\":17.19801975,\"4143\":17.72949328,\"4144\":null,\"4145\":15.14540914,\"4146\":19.929135070000001,\"4147\":14.51423175,\"4148\":null,\"4149\":16.041071259999999,\"4150\":null,\"4151\":null,\"4152\":15.04895466,\"4153\":15.82433885,\"4154\":null,\"4155\":null,\"4156\":15.77783924,\"4157\":19.082380539999999,\"4158\":19.718346919999998,\"4159\":20.01120156,\"4160\":18.526310639999998,\"4161\":18.333624789999998,\"4162\":null,\"4163\":null,\"4164\":15.93568482,\"4165\":17.058458730000002,\"4166\":16.484695290000001,\"4167\":15.70720054,\"4168\":null,\"4169\":null,\"4170\":15.48425117,\"4171\":16.375996740000002,\"4172\":null,\"4173\":17.866343950000001,\"4174\":16.597286329999999,\"4175\":null,\"4176\":null,\"4177\":17.408958770000002,\"4178\":null,\"4179\":19.706894559999998,\"4180\":null,\"4181\":null,\"4182\":null,\"4183\":15.624551950000001,\"4184\":null,\"4185\":null,\"4186\":null,\"4187\":null,\"4188\":null,\"4189\":18.150689,\"4190\":16.720932309999998,\"4191\":null,\"4192\":18.572734820000001,\"4193\":null,\"4194\":17.38814872,\"4195\":16.000681010000001,\"4196\":17.082413989999999,\"4197\":14.03560628,\"4198\":19.058206970000001,\"4199\":18.221667329999999,\"4200\":18.31654232,\"4201\":16.851992800000002,\"4202\":17.916820510000001,\"4203\":19.447455380000001,\"4204\":null,\"4205\":22.331636459999999,\"4206\":null,\"4207\":19.897101559999999,\"4208\":21.197243589999999,\"4209\":21.834859609999999,\"4210\":null,\"4211\":15.02901862,\"4212\":19.690315420000001,\"4213\":18.935804399999998,\"4214\":18.152041140000001,\"4215\":null,\"4216\":null,\"4217\":11.93480711,\"4218\":16.074333620000001,\"4219\":15.47980353,\"4220\":16.54240266,\"4221\":null,\"4222\":21.053695789999999,\"4223\":null,\"4224\":15.67645533,\"4225\":12.79939673,\"4226\":17.058082200000001,\"4227\":null,\"4228\":14.37403512,\"4229\":null,\"4230\":15.91915584,\"4231\":17.039765760000002,\"4232\":14.36266477,\"4233\":null,\"4234\":null,\"4235\":null,\"4236\":null,\"4237\":18.730450220000002,\"4238\":15.61563188,\"4239\":null,\"4240\":null,\"4241\":null,\"4242\":16.991880299999998,\"4243\":null,\"4244\":null,\"4245\":null,\"4246\":18.324660609999999,\"4247\":22.58490501,\"4248\":15.165951440000001,\"4249\":15.72973547,\"4250\":15.65851704,\"4251\":17.195686200000001,\"4252\":null,\"4253\":15.158608149999999,\"4254\":null,\"4255\":16.107897099999999,\"4256\":16.427779130000001,\"4257\":null,\"4258\":16.804205230000001,\"4259\":17.3141277,\"4260\":13.91989502,\"4261\":18.943640649999999,\"4262\":17.651933700000001,\"4263\":null,\"4264\":20.19601669,\"4265\":16.752341059999999,\"4266\":15.38028332,\"4267\":17.826213889999998,\"4268\":15.1691024,\"4269\":null,\"4270\":null,\"4271\":21.250666729999999,\"4272\":22.006553629999999,\"4273\":11.86214113,\"4274\":null,\"4275\":null,\"4276\":17.266702339999998,\"4277\":17.770707989999998,\"4278\":17.749274969999998,\"4279\":15.86255942,\"4280\":17.82606153,\"4281\":12.71046456,\"4282\":null,\"4283\":15.28648237,\"4284\":18.71471098,\"4285\":15.18306258,\"4286\":17.18976258,\"4287\":14.917774769999999,\"4288\":15.11254327,\"4289\":13.0816582,\"4290\":18.274535700000001,\"4291\":14.343346199999999,\"4292\":16.14137981,\"4293\":null,\"4294\":null,\"4295\":null,\"4296\":18.463887540000002,\"4297\":16.6287442,\"4298\":20.115069850000001,\"4299\":14.92271399,\"4300\":17.05303365,\"4301\":16.251762240000001,\"4302\":null,\"4303\":12.47827298,\"4304\":14.526889130000001,\"4305\":null,\"4306\":null,\"4307\":null,\"4308\":17.850127749999999,\"4309\":null,\"4310\":16.601201020000001,\"4311\":15.892838279999999,\"4312\":null,\"4313\":13.86907716,\"4314\":null,\"4315\":null,\"4316\":18.061133000000002,\"4317\":18.225754559999999,\"4318\":19.901005739999999,\"4319\":17.18800122,\"4320\":14.066350290000001,\"4321\":18.233201640000001,\"4322\":16.843989749999999,\"4323\":17.96269522,\"4324\":19.157423529999999,\"4325\":18.188989750000001,\"4326\":null,\"4327\":17.933582139999999,\"4328\":24.15036899,\"4329\":null,\"4330\":null,\"4331\":15.997587019999999,\"4332\":19.13622505,\"4333\":null,\"4334\":null,\"4335\":null,\"4336\":null,\"4337\":14.60017648,\"4338\":20.857221729999999,\"4339\":19.500627609999999,\"4340\":null,\"4341\":13.911331949999999,\"4342\":null,\"4343\":14.563631490000001,\"4344\":null,\"4345\":null,\"4346\":17.659174579999998,\"4347\":15.277307690000001,\"4348\":14.70266535,\"4349\":null,\"4350\":15.628142649999999,\"4351\":null,\"4352\":18.744552089999999,\"4353\":17.891517149999998,\"4354\":21.160482609999999,\"4355\":12.35348072,\"4356\":18.07646248,\"4357\":null,\"4358\":19.68446789,\"4359\":14.14559889,\"4360\":16.404366240000002,\"4361\":12.76383481,\"4362\":13.951449459999999,\"4363\":15.45831119,\"4364\":null,\"4365\":17.311371269999999,\"4366\":null,\"4367\":15.616678650000001,\"4368\":null,\"4369\":14.10578424,\"4370\":null,\"4371\":16.471031310000001,\"4372\":null,\"4373\":15.34528585,\"4374\":14.9836575,\"4375\":null,\"4376\":13.34699354,\"4377\":15.59700054,\"4378\":14.05758642,\"4379\":15.615542250000001,\"4380\":null,\"4381\":13.61911059,\"4382\":20.442438859999999,\"4383\":null,\"4384\":null,\"4385\":15.65060218,\"4386\":null,\"4387\":null,\"4388\":null,\"4389\":null,\"4390\":null,\"4391\":null,\"4392\":17.15113818,\"4393\":null,\"4394\":17.482824730000001,\"4395\":17.432123409999999,\"4396\":13.630426870000001,\"4397\":null,\"4398\":18.40648281,\"4399\":21.775299390000001,\"4400\":21.446547299999999,\"4401\":18.857098799999999,\"4402\":18.585557040000001,\"4403\":18.110126000000001,\"4404\":17.866183029999998,\"4405\":17.142978830000001,\"4406\":18.987806379999998,\"4407\":17.711076859999999,\"4408\":15.12141609,\"4409\":16.90115888,\"4410\":null,\"4411\":17.233461940000002,\"4412\":18.210255650000001,\"4413\":18.751206679999999,\"4414\":16.714987659999998,\"4415\":18.698794079999999,\"4416\":17.27255242,\"4417\":19.4125321,\"4418\":null,\"4419\":null,\"4420\":null,\"4421\":null,\"4422\":null,\"4423\":null,\"4424\":16.269550429999999,\"4425\":null,\"4426\":null,\"4427\":17.65437137,\"4428\":null,\"4429\":null,\"4430\":null,\"4431\":14.27510622,\"4432\":14.047788300000001,\"4433\":null,\"4434\":16.458493969999999,\"4435\":15.76737795,\"4436\":null,\"4437\":13.611122269999999,\"4438\":21.416645240000001,\"4439\":18.426863040000001,\"4440\":15.703747310000001,\"4441\":null,\"4442\":14.62591784,\"4443\":null,\"4444\":17.33343391,\"4445\":18.68879883,\"4446\":null,\"4447\":13.608957309999999,\"4448\":17.119283580000001,\"4449\":18.57173946,\"4450\":18.3474526,\"4451\":16.150730670000002,\"4452\":15.91803954,\"4453\":18.596237210000002,\"4454\":null,\"4455\":14.60641036,\"4456\":null,\"4457\":14.567923220000001,\"4458\":17.042227660000002,\"4459\":null,\"4460\":null,\"4461\":13.236202710000001,\"4462\":14.88519786,\"4463\":null,\"4464\":15.41400936,\"4465\":16.223581859999999,\"4466\":15.818161610000001,\"4467\":null,\"4468\":16.207285089999999,\"4469\":null,\"4470\":null,\"4471\":16.414990750000001,\"4472\":null,\"4473\":null,\"4474\":null,\"4475\":10.62619125,\"4476\":16.203887770000001,\"4477\":null,\"4478\":null,\"4479\":null,\"4480\":null,\"4481\":17.600344549999999,\"4482\":16.514268909999998,\"4483\":null,\"4484\":17.764727539999999,\"4485\":16.243117399999999,\"4486\":14.691240369999999,\"4487\":16.42600594,\"4488\":18.493794879999999,\"4489\":14.73616397,\"4490\":null,\"4491\":null,\"4492\":15.74159935,\"4493\":null,\"4494\":12.79939673,\"4495\":13.191971649999999,\"4496\":null,\"4497\":null,\"4498\":17.220615030000001,\"4499\":18.222622869999999,\"4500\":16.926921549999999,\"4501\":14.430274669999999,\"4502\":13.8049114,\"4503\":17.851305969999998,\"4504\":21.590180879999998,\"4505\":13.348672949999999,\"4506\":15.33416997,\"4507\":15.00775501,\"4508\":null,\"4509\":null,\"4510\":16.582043479999999,\"4511\":15.47123719,\"4512\":18.503689439999999,\"4513\":null,\"4514\":15.830350190000001,\"4515\":18.60905588,\"4516\":21.720779270000001,\"4517\":18.972108070000001,\"4518\":20.74833692,\"4519\":15.13943186,\"4520\":null,\"4521\":null,\"4522\":null,\"4523\":14.31149044,\"4524\":19.229166970000001,\"4525\":15.4352626,\"4526\":17.02055017,\"4527\":null,\"4528\":null,\"4529\":14.30211214,\"4530\":null,\"4531\":null,\"4532\":null,\"4533\":null,\"4534\":13.35171401,\"4535\":null,\"4536\":18.956775140000001,\"4537\":18.617054079999999,\"4538\":16.528489390000001,\"4539\":16.599799709999999,\"4540\":null,\"4541\":null,\"4542\":17.619306300000002,\"4543\":null,\"4544\":18.58627856,\"4545\":20.300287600000001,\"4546\":16.544891960000001,\"4547\":14.191064709999999,\"4548\":null,\"4549\":14.540103090000001,\"4550\":17.88611749,\"4551\":16.703658969999999,\"4552\":null,\"4553\":20.481035810000002,\"4554\":null,\"4555\":null,\"4556\":null,\"4557\":null,\"4558\":null,\"4559\":15.605993959999999,\"4560\":19.09500594,\"4561\":18.573305049999998,\"4562\":16.291966779999999,\"4563\":15.12298491,\"4564\":16.12121694,\"4565\":16.903084029999999,\"4566\":15.477251839999999,\"4567\":15.34473425,\"4568\":18.495770480000001,\"4569\":19.017452179999999,\"4570\":18.592840150000001,\"4571\":15.7019533,\"4572\":15.740774289999999,\"4573\":14.755608649999999,\"4574\":18.149589030000001,\"4575\":17.514787559999998,\"4576\":14.95384479,\"4577\":20.25368215,\"4578\":19.782254989999998,\"4579\":18.99347122,\"4580\":18.004949159999999,\"4581\":19.87081383,\"4582\":18.477544129999998,\"4583\":18.757953969999999,\"4584\":18.964329299999999,\"4585\":15.83534702,\"4586\":19.52394163,\"4587\":18.346948829999999,\"4588\":18.514761530000001,\"4589\":18.378915939999999,\"4590\":15.62147212,\"4591\":14.921847,\"4592\":null,\"4593\":17.408607759999999,\"4594\":17.493592670000002,\"4595\":17.288777570000001,\"4596\":14.33564937,\"4597\":14.260141920000001,\"4598\":18.712107459999999,\"4599\":18.305083710000002,\"4600\":13.9367505,\"4601\":19.664695640000002,\"4602\":15.86087648,\"4603\":15.140739399999999,\"4604\":15.940733549999999,\"4605\":15.23302501,\"4606\":null,\"4607\":null,\"4608\":16.82950473,\"4609\":18.41164461,\"4610\":17.846332319999998,\"4611\":15.74545176,\"4612\":18.327128630000001,\"4613\":18.537981850000001,\"4614\":null,\"4615\":null,\"4616\":null,\"4617\":18.144096560000001,\"4618\":17.40401662,\"4619\":null,\"4620\":14.177409109999999,\"4621\":null,\"4622\":17.355576899999999,\"4623\":17.252827530000001,\"4624\":18.551426679999999,\"4625\":15.255052210000001,\"4626\":23.12258267,\"4627\":16.13127896,\"4628\":null,\"4629\":18.42796556,\"4630\":17.440407459999999,\"4631\":17.431913720000001,\"4632\":17.43430553,\"4633\":16.78274935,\"4634\":16.34009198,\"4635\":17.348949789999999,\"4636\":18.519164310000001,\"4637\":16.552017339999999,\"4638\":16.922604799999998,\"4639\":16.790441479999998,\"4640\":15.30758799,\"4641\":null,\"4642\":13.82872184,\"4643\":16.49188028,\"4644\":null,\"4645\":null,\"4646\":null,\"4647\":20.922663239999998,\"4648\":19.397054189999999,\"4649\":21.273902970000002,\"4650\":18.162094450000001,\"4651\":null,\"4652\":18.687773239999998,\"4653\":14.13098914,\"4654\":null,\"4655\":12.65226264,\"4656\":null,\"4657\":null,\"4658\":17.767649089999999,\"4659\":null,\"4660\":14.46209758,\"4661\":18.4259871,\"4662\":15.597104440000001,\"4663\":17.611524760000002,\"4664\":18.120623739999999,\"4665\":14.170858279999999,\"4666\":14.537681109999999,\"4667\":null,\"4668\":17.693701690000001,\"4669\":null,\"4670\":12.143605320000001,\"4671\":null,\"4672\":null,\"4673\":null,\"4674\":17.67582582,\"4675\":null,\"4676\":17.645899180000001,\"4677\":15.43038909,\"4678\":13.94032913,\"4679\":16.037754230000001,\"4680\":null,\"4681\":null,\"4682\":null,\"4683\":14.46985544,\"4684\":14.27786351,\"4685\":null,\"4686\":null,\"4687\":18.84196249,\"4688\":18.624132929999998,\"4689\":null,\"4690\":14.53112088,\"4691\":17.504306769999999,\"4692\":18.197164610000002,\"4693\":17.194879879999998,\"4694\":14.38161964,\"4695\":18.184066829999999,\"4696\":17.54347903,\"4697\":19.240373460000001,\"4698\":12.19628236,\"4699\":19.320036779999999,\"4700\":16.660558439999999,\"4701\":15.86889148,\"4702\":13.6987028,\"4703\":16.032985010000001,\"4704\":15.60559056,\"4705\":null,\"4706\":13.953184719999999,\"4707\":null,\"4708\":14.82192422,\"4709\":16.73296496,\"4710\":15.75430607,\"4711\":null,\"4712\":null,\"4713\":15.303079800000001,\"4714\":14.402872990000001,\"4715\":null,\"4716\":15.083065400000001,\"4717\":null,\"4718\":15.762955809999999,\"4719\":null,\"4720\":null,\"4721\":16.515183180000001,\"4722\":14.191435889999999,\"4723\":15.29567782,\"4724\":null,\"4725\":null,\"4726\":22.829958210000001,\"4727\":13.53146033,\"4728\":12.997441670000001,\"4729\":19.40474712,\"4730\":null,\"4731\":15.924078079999999,\"4732\":null,\"4733\":null,\"4734\":null,\"4735\":null,\"4736\":null,\"4737\":null,\"4738\":null,\"4739\":null,\"4740\":22.351142490000001,\"4741\":19.67675801,\"4742\":19.424800940000001,\"4743\":19.277459700000001,\"4744\":18.876563430000001,\"4745\":23.562396190000001,\"4746\":20.73966952,\"4747\":21.467433960000001,\"4748\":19.37633924,\"4749\":22.085998610000001,\"4750\":21.876309280000001,\"4751\":21.33594819,\"4752\":12.77248885,\"4753\":12.732055089999999,\"4754\":16.120936870000001,\"4755\":15.09128801,\"4756\":14.70609722,\"4757\":14.64110737,\"4758\":null,\"4759\":15.720558049999999,\"4760\":18.185969830000001,\"4761\":17.991928179999999,\"4762\":19.165785490000001,\"4763\":17.857468829999998,\"4764\":17.40500063,\"4765\":null,\"4766\":null,\"4767\":null,\"4768\":15.16024359,\"4769\":null,\"4770\":null,\"4771\":null,\"4772\":null,\"4773\":null,\"4774\":null,\"4775\":19.995703939999998,\"4776\":17.359697499999999,\"4777\":17.895626480000001,\"4778\":17.219097340000001,\"4779\":16.89786857,\"4780\":18.300458750000001,\"4781\":18.8464049,\"4782\":18.034401989999999,\"4783\":18.83559378,\"4784\":18.394314560000002,\"4785\":17.36627747,\"4786\":17.2786805,\"4787\":17.676215429999999,\"4788\":17.304071400000002,\"4789\":20.5613086,\"4790\":null,\"4791\":null,\"4792\":19.175341769999999,\"4793\":19.454408789999999,\"4794\":18.8273732,\"4795\":13.252009320000001,\"4796\":18.324468790000001,\"4797\":17.971081510000001,\"4798\":19.348362420000001,\"4799\":18.19155585,\"4800\":null,\"4801\":18.72003978,\"4802\":17.361732119999999,\"4803\":17.84215541,\"4804\":18.4251176,\"4805\":17.488949009999999,\"4806\":18.315800020000001,\"4807\":17.559428619999998,\"4808\":13.329965120000001,\"4809\":17.774027029999999,\"4810\":17.860147560000002,\"4811\":18.419469540000002,\"4812\":null,\"4813\":null,\"4814\":null,\"4815\":17.171876080000001,\"4816\":17.110459590000001,\"4817\":null,\"4818\":null,\"4819\":null,\"4820\":null,\"4821\":null,\"4822\":19.92622562,\"4823\":null,\"4824\":null,\"4825\":null,\"4826\":24.738701299999999,\"4827\":21.6550902,\"4828\":19.65122874,\"4829\":14.26085726,\"4830\":17.748026159999998,\"4831\":18.319496180000002,\"4832\":16.316627109999999,\"4833\":16.89414137,\"4834\":17.607252939999999,\"4835\":13.79380272,\"4836\":null,\"4837\":null,\"4838\":null,\"4839\":null,\"4840\":null,\"4841\":null,\"4842\":null,\"4843\":14.25228838,\"4844\":null,\"4845\":null,\"4846\":16.99174975,\"4847\":17.729769340000001,\"4848\":14.728472200000001,\"4849\":15.41228022,\"4850\":null,\"4851\":16.2819556,\"4852\":null,\"4853\":null,\"4854\":null,\"4855\":17.552784989999999,\"4856\":null,\"4857\":null,\"4858\":15.30814236,\"4859\":13.911251610000001,\"4860\":16.19525921,\"4861\":19.970934029999999,\"4862\":null,\"4863\":null,\"4864\":null,\"4865\":21.279947629999999,\"4866\":17.782576509999998,\"4867\":17.0985057,\"4868\":21.519541109999999,\"4869\":19.62165448,\"4870\":18.45739961,\"4871\":16.700878,\"4872\":14.99300495,\"4873\":20.38894591,\"4874\":null,\"4875\":16.83233778,\"4876\":null,\"4877\":18.898209349999998,\"4878\":19.058471149999999,\"4879\":16.739757829999998,\"4880\":18.622534099999999,\"4881\":13.242672969999999,\"4882\":16.889765700000002,\"4883\":14.14517272,\"4884\":14.603805,\"4885\":18.42950986,\"4886\":19.432456800000001,\"4887\":null,\"4888\":null,\"4889\":14.91891803,\"4890\":null,\"4891\":11.14262851,\"4892\":null,\"4893\":12.79939673,\"4894\":20.718954149999998,\"4895\":14.35657482,\"4896\":14.55105384,\"4897\":18.227618840000002,\"4898\":null,\"4899\":null,\"4900\":null,\"4901\":18.23433872,\"4902\":17.165265260000002,\"4903\":14.87722612,\"4904\":16.014638040000001,\"4905\":14.21525905,\"4906\":null,\"4907\":null,\"4908\":18.47198268,\"4909\":15.39645752,\"4910\":19.213945219999999,\"4911\":16.49360798,\"4912\":14.775024139999999,\"4913\":18.708785460000001,\"4914\":15.487144130000001,\"4915\":19.844347930000001,\"4916\":15.94284612,\"4917\":14.751895129999999,\"4918\":null,\"4919\":16.25631894,\"4920\":17.11906024,\"4921\":null,\"4922\":null,\"4923\":null,\"4924\":null,\"4925\":null,\"4926\":16.833330719999999,\"4927\":null,\"4928\":16.403736510000002,\"4929\":null,\"4930\":null,\"4931\":14.43087199,\"4932\":13.56811072,\"4933\":null,\"4934\":15.27021873,\"4935\":16.870307619999998,\"4936\":null,\"4937\":14.35905517,\"4938\":null,\"4939\":null,\"4940\":null,\"4941\":null,\"4942\":null,\"4943\":16.501370900000001,\"4944\":14.045206719999999,\"4945\":16.11008035,\"4946\":14.605458110000001,\"4947\":17.011285879999999,\"4948\":null,\"4949\":14.75100228,\"4950\":19.20117939,\"4951\":19.42129796,\"4952\":15.13274912,\"4953\":15.834355479999999,\"4954\":null,\"4955\":null,\"4956\":null,\"4957\":null,\"4958\":null,\"4959\":null,\"4960\":14.91482544,\"4961\":null,\"4962\":null,\"4963\":null,\"4964\":14.19635081,\"4965\":null,\"4966\":18.08100065,\"4967\":18.165191239999999,\"4968\":23.92518008,\"4969\":15.0204231,\"4970\":15.411512760000001,\"4971\":17.752562820000001,\"4972\":20.79314845,\"4973\":null,\"4974\":14.622124530000001,\"4975\":17.68577981,\"4976\":null,\"4977\":15.32521863,\"4978\":null,\"4979\":null,\"4980\":null,\"4981\":15.73789287,\"4982\":15.13531777,\"4983\":15.033097639999999,\"4984\":19.550027149999998,\"4985\":null,\"4986\":17.89381422,\"4987\":17.112121420000001,\"4988\":17.248658970000001,\"4989\":14.10194154,\"4990\":15.291073770000001,\"4991\":16.77295904,\"4992\":null,\"4993\":13.754432270000001,\"4994\":20.326593979999998,\"4995\":null,\"4996\":21.42178414,\"4997\":null,\"4998\":15.339841460000001,\"4999\":19.173487139999999,\"5000\":null,\"5001\":19.6841331,\"5002\":17.063423539999999,\"5003\":20.681667359999999,\"5004\":15.8075609,\"5005\":13.70829163,\"5006\":null,\"5007\":null,\"5008\":14.75988853,\"5009\":12.967263340000001,\"5010\":null,\"5011\":null,\"5012\":21.453943469999999,\"5013\":15.601669599999999,\"5014\":null,\"5015\":16.36363162,\"5016\":null,\"5017\":null,\"5018\":null,\"5019\":13.056941589999999,\"5020\":17.430488740000001,\"5021\":14.471243339999999,\"5022\":13.087933400000001,\"5023\":null,\"5024\":18.97691794,\"5025\":18.731076460000001,\"5026\":19.741167600000001,\"5027\":18.324627589999999,\"5028\":17.027706129999999,\"5029\":20.864972479999999,\"5030\":16.947610000000001,\"5031\":18.564497500000002,\"5032\":21.773561860000001,\"5033\":19.876080120000001,\"5034\":18.709561950000001,\"5035\":19.050449889999999,\"5036\":15.88305478,\"5037\":18.76438409,\"5038\":17.029619010000001,\"5039\":16.61092331,\"5040\":21.10468462,\"5041\":20.531563120000001,\"5042\":18.165897090000001,\"5043\":20.995213110000002,\"5044\":16.807684290000001,\"5045\":19.202733720000001,\"5046\":19.663984159999998,\"5047\":22.687577090000001,\"5048\":19.419461890000001,\"5049\":14.28043416,\"5050\":18.703426,\"5051\":19.785159929999999,\"5052\":18.10145601,\"5053\":16.12839649,\"5054\":19.179579390000001,\"5055\":18.058912280000001,\"5056\":16.209302350000002,\"5057\":16.688112619999998,\"5058\":19.17472515,\"5059\":15.66599338,\"5060\":13.899729839999999,\"5061\":18.780309989999999,\"5062\":17.20401618,\"5063\":12.79939673,\"5064\":null,\"5065\":16.524296329999999,\"5066\":16.68846246,\"5067\":14.014331240000001,\"5068\":22.061940440000001,\"5069\":16.58428576,\"5070\":18.90387046,\"5071\":null,\"5072\":12.79939673,\"5073\":19.799390710000001,\"5074\":16.834018499999999,\"5075\":15.327851900000001,\"5076\":16.493322809999999,\"5077\":19.407940969999998,\"5078\":15.956938149999999,\"5079\":16.40814117,\"5080\":null,\"5081\":16.035683030000001,\"5082\":16.56011715,\"5083\":14.894803059999999,\"5084\":18.870984790000001,\"5085\":19.11397736,\"5086\":null,\"5087\":15.704407829999999,\"5088\":13.50024968,\"5089\":16.4352135,\"5090\":15.086447290000001,\"5091\":null,\"5092\":null,\"5093\":null,\"5094\":null,\"5095\":null,\"5096\":null,\"5097\":null,\"5098\":15.747557949999999,\"5099\":16.724314020000001,\"5100\":null,\"5101\":16.61774934,\"5102\":null,\"5103\":null,\"5104\":null,\"5105\":17.738741470000001,\"5106\":13.301563,\"5107\":null,\"5108\":18.07739381,\"5109\":19.736977230000001,\"5110\":20.18615754,\"5111\":19.573368680000002,\"5112\":19.574696800000002,\"5113\":21.018301600000001,\"5114\":13.396107389999999,\"5115\":17.165685979999999,\"5116\":16.190896500000001,\"5117\":19.00804699,\"5118\":15.78727595,\"5119\":17.919495170000001,\"5120\":15.975706150000001,\"5121\":11.10107788,\"5122\":null,\"5123\":13.55205353,\"5124\":null,\"5125\":16.26921587,\"5126\":null,\"5127\":null,\"5128\":null,\"5129\":16.52735728,\"5130\":null,\"5131\":null,\"5132\":14.8378154,\"5133\":null,\"5134\":null,\"5135\":null,\"5136\":15.450814919999999,\"5137\":15.463559719999999,\"5138\":14.76929294,\"5139\":15.32640279,\"5140\":16.977645379999998,\"5141\":null,\"5142\":null,\"5143\":null,\"5144\":15.620319050000001,\"5145\":16.164172050000001,\"5146\":18.9017309,\"5147\":null,\"5148\":16.44167006,\"5149\":null,\"5150\":18.015360090000001,\"5151\":14.235879969999999,\"5152\":16.537584590000002,\"5153\":null,\"5154\":null,\"5155\":17.459784079999999,\"5156\":17.547650449999999,\"5157\":20.41728539,\"5158\":null,\"5159\":null,\"5160\":null,\"5161\":15.29199305,\"5162\":12.87549149,\"5163\":17.01375565,\"5164\":14.94711659,\"5165\":null,\"5166\":17.950864330000002,\"5167\":17.118170599999999,\"5168\":12.31947796,\"5169\":20.068528839999999,\"5170\":null,\"5171\":null,\"5172\":null,\"5173\":null,\"5174\":null,\"5175\":null,\"5176\":13.42558375,\"5177\":null,\"5178\":null,\"5179\":null,\"5180\":null,\"5181\":null,\"5182\":null,\"5183\":null,\"5184\":14.80116903,\"5185\":13.64677213,\"5186\":null,\"5187\":19.513870390000001,\"5188\":19.31260232,\"5189\":18.070486559999999,\"5190\":null,\"5191\":14.73274659,\"5192\":null,\"5193\":17.60449638,\"5194\":19.231948630000002,\"5195\":14.26240149,\"5196\":null,\"5197\":17.637881270000001,\"5198\":14.20303985,\"5199\":18.532295609999998,\"5200\":18.080883020000002,\"5201\":17.192781270000001,\"5202\":20.55333181,\"5203\":16.4855242,\"5204\":null,\"5205\":null,\"5206\":19.41996718,\"5207\":17.361928769999999,\"5208\":null,\"5209\":null,\"5210\":16.17563633,\"5211\":18.717076479999999,\"5212\":16.673074369999998,\"5213\":17.59750455,\"5214\":null,\"5215\":null,\"5216\":17.886088189999999,\"5217\":null,\"5218\":14.94384756,\"5219\":20.699351440000001,\"5220\":null,\"5221\":19.34660937,\"5222\":21.39926397,\"5223\":22.589331739999999,\"5224\":23.530039840000001,\"5225\":22.668113380000001,\"5226\":18.891620329999998,\"5227\":24.196373879999999,\"5228\":20.477910569999999,\"5229\":17.824082220000001,\"5230\":23.488108579999999,\"5231\":22.591947449999999,\"5232\":17.28455739,\"5233\":20.69868146,\"5234\":18.726589180000001,\"5235\":null,\"5236\":19.71838748,\"5237\":21.718084170000001,\"5238\":19.404426959999999,\"5239\":19.373757430000001,\"5240\":18.69082247,\"5241\":19.08359694,\"5242\":19.78986608,\"5243\":19.353292490000001,\"5244\":21.0227246,\"5245\":22.431019200000002,\"5246\":20.391838849999999,\"5247\":21.97444513,\"5248\":21.245751510000002,\"5249\":18.852498879999999,\"5250\":18.241961759999999,\"5251\":null,\"5252\":20.187471290000001,\"5253\":22.135813580000001,\"5254\":18.575344600000001,\"5255\":17.078379000000002,\"5256\":21.972861810000001,\"5257\":20.2044575,\"5258\":22.297943140000001,\"5259\":22.396167129999998,\"5260\":24.749051380000001,\"5261\":19.430615549999999,\"5262\":18.60450809,\"5263\":20.763108379999998,\"5264\":22.636888339999999,\"5265\":21.881306680000002,\"5266\":23.53461807,\"5267\":22.399874749999999,\"5268\":21.184649660000002,\"5269\":17.835707580000001,\"5270\":null,\"5271\":16.877532930000001,\"5272\":15.68093601,\"5273\":20.74154514,\"5274\":18.635233849999999,\"5275\":16.932751719999999,\"5276\":18.197687999999999,\"5277\":20.202727459999998,\"5278\":19.69474567,\"5279\":20.232174530000002,\"5280\":21.289255900000001,\"5281\":20.665131379999998,\"5282\":21.36195511,\"5283\":18.320910909999998,\"5284\":20.992997630000001,\"5285\":22.192850060000001,\"5286\":20.471388180000002,\"5287\":21.253856760000001,\"5288\":20.036251960000001,\"5289\":16.764383840000001,\"5290\":21.67303454,\"5291\":19.72929032,\"5292\":17.082535969999999,\"5293\":22.061976739999999,\"5294\":20.930829930000002,\"5295\":21.705127099999999,\"5296\":16.342726460000002,\"5297\":19.915734400000002,\"5298\":17.4192784,\"5299\":21.48186424,\"5300\":13.53401137,\"5301\":22.00955252,\"5302\":20.237009409999999,\"5303\":21.522638919999999,\"5304\":19.09642208,\"5305\":19.76744626,\"5306\":22.305509659999998,\"5307\":15.190639839999999,\"5308\":null,\"5309\":15.991740780000001,\"5310\":19.360503990000002,\"5311\":null,\"5312\":null,\"5313\":23.112514789999999,\"5314\":23.94259637,\"5315\":22.98376039,\"5316\":23.470784770000002,\"5317\":15.361593600000001,\"5318\":null,\"5319\":16.552650830000001,\"5320\":15.08342642,\"5321\":null,\"5322\":null,\"5323\":null,\"5324\":null,\"5325\":20.57134752,\"5326\":19.11063081,\"5327\":15.499665930000001,\"5328\":null,\"5329\":null,\"5330\":15.020268919999999,\"5331\":18.673704789999999,\"5332\":19.18848547,\"5333\":20.918205830000002,\"5334\":19.834724219999998,\"5335\":null,\"5336\":18.016646290000001,\"5337\":19.12289363,\"5338\":18.560985479999999,\"5339\":17.70191651,\"5340\":12.276211890000001,\"5341\":17.125728509999998,\"5342\":18.8086439,\"5343\":18.07268904,\"5344\":21.004729470000001,\"5345\":15.47229379,\"5346\":null,\"5347\":16.148747449999998,\"5348\":16.636607170000001,\"5349\":14.51863608,\"5350\":14.997220179999999,\"5351\":13.67834494,\"5352\":21.095746519999999,\"5353\":14.26577634,\"5354\":null,\"5355\":15.61565993,\"5356\":14.956370550000001,\"5357\":16.921713199999999,\"5358\":null,\"5359\":null,\"5360\":17.564757650000001,\"5361\":14.76218113,\"5362\":19.184494149999999,\"5363\":13.327934150000001,\"5364\":17.263525309999999,\"5365\":null,\"5366\":null,\"5367\":16.869965910000001,\"5368\":null,\"5369\":22.489226330000001,\"5370\":22.379225980000001,\"5371\":null,\"5372\":null,\"5373\":14.38436431,\"5374\":18.033682070000001,\"5375\":15.299667060000001,\"5376\":14.44118082,\"5377\":19.99942106,\"5378\":15.22801233,\"5379\":15.4701161,\"5380\":null,\"5381\":null,\"5382\":null,\"5383\":13.224881659999999,\"5384\":13.72670535,\"5385\":null,\"5386\":null,\"5387\":17.62693805,\"5388\":null,\"5389\":17.15005888,\"5390\":15.55856434,\"5391\":17.17622532,\"5392\":null,\"5393\":22.73935561,\"5394\":21.916746589999999,\"5395\":14.35970472,\"5396\":17.102827749999999,\"5397\":null,\"5398\":16.057939990000001,\"5399\":21.600428279999999,\"5400\":null,\"5401\":19.5009409,\"5402\":15.41049334,\"5403\":18.401863800000001,\"5404\":16.217481190000001,\"5405\":19.94278929,\"5406\":null,\"5407\":16.373357460000001,\"5408\":14.93282269,\"5409\":null,\"5410\":15.55035133,\"5411\":17.466295720000002,\"5412\":20.176960439999998,\"5413\":17.096567499999999,\"5414\":17.63196567,\"5415\":null,\"5416\":15.18397579,\"5417\":18.578788100000001,\"5418\":15.13462397,\"5419\":13.15901313,\"5420\":null,\"5421\":18.745134799999999,\"5422\":20.505579300000001,\"5423\":17.535707349999999,\"5424\":18.172794469999999,\"5425\":16.360652569999999,\"5426\":null,\"5427\":null,\"5428\":15.37868016,\"5429\":null,\"5430\":null,\"5431\":13.96944064,\"5432\":14.01248925,\"5433\":null,\"5434\":16.76749955,\"5435\":null,\"5436\":20.118966619999998,\"5437\":18.49212048,\"5438\":18.17249868,\"5439\":14.635125199999999,\"5440\":15.082108059999999,\"5441\":null,\"5442\":14.435204150000001,\"5443\":17.769249009999999,\"5444\":null,\"5445\":14.439225670000001,\"5446\":12.975948069999999,\"5447\":null,\"5448\":null,\"5449\":17.571424279999999,\"5450\":13.576276310000001,\"5451\":null,\"5452\":null,\"5453\":14.619186689999999,\"5454\":16.24013897,\"5455\":11.4937969,\"5456\":19.386459160000001,\"5457\":16.014427000000001,\"5458\":13.008688100000001,\"5459\":17.28221997,\"5460\":16.069966449999999,\"5461\":12.35892606,\"5462\":null,\"5463\":15.11918627,\"5464\":17.978166600000002,\"5465\":null,\"5466\":null,\"5467\":null,\"5468\":14.585945540000001,\"5469\":null,\"5470\":null,\"5471\":null,\"5472\":null,\"5473\":20.307101540000001,\"5474\":16.061721039999998,\"5475\":19.0518529,\"5476\":null,\"5477\":17.855777310000001,\"5478\":18.235602839999999,\"5479\":17.70279699,\"5480\":14.870127610000001,\"5481\":null,\"5482\":15.98217022,\"5483\":17.68727509,\"5484\":17.764809,\"5485\":16.48011992,\"5486\":16.37178256,\"5487\":17.67541305,\"5488\":18.896911370000002,\"5489\":18.554267889999998,\"5490\":13.835489600000001,\"5491\":18.41128192,\"5492\":15.13272978,\"5493\":19.441078059999999,\"5494\":null,\"5495\":null,\"5496\":null,\"5497\":null,\"5498\":19.482936970000001,\"5499\":null,\"5500\":null,\"5501\":15.60282832,\"5502\":null,\"5503\":15.298119809999999,\"5504\":16.199185780000001,\"5505\":null,\"5506\":14.68197651,\"5507\":null,\"5508\":null,\"5509\":18.053716699999999,\"5510\":16.113509140000001,\"5511\":18.23475801,\"5512\":13.68756984,\"5513\":17.365405729999999,\"5514\":null,\"5515\":null,\"5516\":16.992865170000002,\"5517\":16.5474815,\"5518\":19.38535868,\"5519\":null,\"5520\":16.405056720000001,\"5521\":17.610412650000001,\"5522\":13.611221499999999,\"5523\":18.888213799999999,\"5524\":17.455044059999999,\"5525\":null,\"5526\":null,\"5527\":null,\"5528\":null,\"5529\":null,\"5530\":null,\"5531\":null,\"5532\":12.101658779999999,\"5533\":19.33095037,\"5534\":null,\"5535\":12.47768091,\"5536\":null,\"5537\":17.953415039999999,\"5538\":14.033639259999999,\"5539\":17.370575179999999,\"5540\":17.273623109999999,\"5541\":14.84741537,\"5542\":15.02325626,\"5543\":15.19891941,\"5544\":16.880409719999999,\"5545\":null,\"5546\":18.661744599999999,\"5547\":21.544592909999999,\"5548\":16.91095692,\"5549\":21.953452380000002,\"5550\":19.597978569999999,\"5551\":23.227106039999999,\"5552\":22.6290719,\"5553\":17.708776459999999,\"5554\":18.026895029999999,\"5555\":19.418675489999998,\"5556\":14.33276324,\"5557\":21.75197051,\"5558\":null,\"5559\":19.754768680000002,\"5560\":12.79939673,\"5561\":18.044699219999998,\"5562\":null,\"5563\":16.888284120000002,\"5564\":12.765508090000001,\"5565\":null,\"5566\":16.688235460000001,\"5567\":null,\"5568\":15.60853236,\"5569\":17.54340835,\"5570\":null,\"5571\":null,\"5572\":null,\"5573\":null,\"5574\":16.507481290000001,\"5575\":null,\"5576\":null,\"5577\":null,\"5578\":18.000331469999999,\"5579\":15.034208680000001,\"5580\":null,\"5581\":15.0609751,\"5582\":null,\"5583\":null,\"5584\":14.07418375,\"5585\":null,\"5586\":null,\"5587\":null,\"5588\":null,\"5589\":null,\"5590\":14.088637,\"5591\":16.84547615,\"5592\":18.951463069999999,\"5593\":null,\"5594\":22.386331940000002,\"5595\":14.33130671,\"5596\":null,\"5597\":16.81779469,\"5598\":null,\"5599\":13.88171168,\"5600\":null,\"5601\":null,\"5602\":14.012293570000001,\"5603\":null,\"5604\":null,\"5605\":null,\"5606\":18.950306560000001,\"5607\":17.072558489999999,\"5608\":13.737024249999999,\"5609\":16.1826027,\"5610\":16.608829740000001,\"5611\":18.04654592,\"5612\":null,\"5613\":null,\"5614\":null,\"5615\":12.28849724,\"5616\":15.41074732,\"5617\":15.77465969,\"5618\":15.65621703,\"5619\":null,\"5620\":15.832669599999999,\"5621\":19.005408500000001,\"5622\":15.924409580000001,\"5623\":16.024528650000001,\"5624\":null,\"5625\":15.330737320000001,\"5626\":12.7936467,\"5627\":null,\"5628\":16.40253645,\"5629\":null,\"5630\":null,\"5631\":12.27652434,\"5632\":15.327045849999999,\"5633\":13.34345753,\"5634\":null,\"5635\":null,\"5636\":null,\"5637\":null,\"5638\":19.44900195,\"5639\":null,\"5640\":17.58165979,\"5641\":null,\"5642\":null,\"5643\":null,\"5644\":null,\"5645\":19.635992479999999,\"5646\":null,\"5647\":18.107310309999999,\"5648\":17.859249129999998,\"5649\":17.716881659999998,\"5650\":null,\"5651\":null,\"5652\":16.126353080000001,\"5653\":16.097358969999998,\"5654\":null,\"5655\":null,\"5656\":15.760407069999999,\"5657\":15.19035757,\"5658\":17.451959179999999,\"5659\":null,\"5660\":null,\"5661\":null,\"5662\":20.534135540000001,\"5663\":12.79939673,\"5664\":14.269485250000001,\"5665\":12.3976597,\"5666\":null,\"5667\":null,\"5668\":null,\"5669\":null,\"5670\":16.52393404,\"5671\":14.535497960000001,\"5672\":null,\"5673\":null,\"5674\":22.078704259999999,\"5675\":null,\"5676\":20.895593989999998,\"5677\":15.1451721,\"5678\":12.7311551,\"5679\":18.499986209999999,\"5680\":null,\"5681\":18.45092503,\"5682\":null,\"5683\":16.103706750000001,\"5684\":null,\"5685\":null,\"5686\":null,\"5687\":null,\"5688\":14.595227019999999,\"5689\":null,\"5690\":13.92931665,\"5691\":14.00732457,\"5692\":17.224847700000002,\"5693\":null,\"5694\":null,\"5695\":14.52742099,\"5696\":null,\"5697\":null,\"5698\":15.64020208,\"5699\":null,\"5700\":null,\"5701\":null,\"5702\":null,\"5703\":null,\"5704\":null,\"5705\":null,\"5706\":null,\"5707\":null,\"5708\":null,\"5709\":null,\"5710\":14.084123119999999,\"5711\":null,\"5712\":null,\"5713\":null,\"5714\":13.932472819999999,\"5715\":18.362290900000001,\"5716\":null,\"5717\":null,\"5718\":14.336509,\"5719\":null,\"5720\":null,\"5721\":null,\"5722\":19.167461509999999,\"5723\":14.768074179999999,\"5724\":13.732655660000001,\"5725\":null,\"5726\":null,\"5727\":null,\"5728\":null,\"5729\":null,\"5730\":null,\"5731\":null,\"5732\":12.51726466,\"5733\":15.75434561,\"5734\":15.30358566,\"5735\":null,\"5736\":null,\"5737\":null,\"5738\":15.528070570000001,\"5739\":16.247714330000001,\"5740\":null,\"5741\":null,\"5742\":14.466316839999999,\"5743\":12.79939673,\"5744\":15.49301709,\"5745\":17.651493389999999,\"5746\":13.619306549999999,\"5747\":15.646617470000001,\"5748\":14.1585883,\"5749\":null,\"5750\":null,\"5751\":14.64988784,\"5752\":20.77232145,\"5753\":17.178480610000001,\"5754\":17.876142179999999,\"5755\":16.118342389999999,\"5756\":15.33933105,\"5757\":null,\"5758\":14.364047380000001,\"5759\":16.534962369999999,\"5760\":14.57880275,\"5761\":19.316756340000001,\"5762\":19.951951749999999,\"5763\":21.120480319999999,\"5764\":16.426465879999998,\"5765\":15.543963590000001,\"5766\":20.747623430000001,\"5767\":20.545990809999999,\"5768\":18.83402396,\"5769\":20.15006687,\"5770\":17.85307336,\"5771\":19.81356104,\"5772\":20.58188604,\"5773\":20.634847279999999,\"5774\":20.037535930000001,\"5775\":20.875513179999999,\"5776\":19.247467650000001,\"5777\":18.652675810000002,\"5778\":17.723475579999999,\"5779\":20.051471329999998,\"5780\":15.836052,\"5781\":15.531884010000001,\"5782\":13.66610828,\"5783\":15.991217150000001,\"5784\":10.6226172,\"5785\":15.44120571,\"5786\":null,\"5787\":null,\"5788\":null,\"5789\":null,\"5790\":14.49655327,\"5791\":18.17570645,\"5792\":18.314204480000001,\"5793\":12.38833335,\"5794\":null,\"5795\":null,\"5796\":19.112762069999999,\"5797\":null,\"5798\":12.056105049999999,\"5799\":22.13058461,\"5800\":null,\"5801\":null,\"5802\":null,\"5803\":null,\"5804\":null,\"5805\":null,\"5806\":16.95215893,\"5807\":14.693385579999999,\"5808\":null,\"5809\":null,\"5810\":15.229998719999999,\"5811\":null,\"5812\":null,\"5813\":null,\"5814\":21.45312002,\"5815\":14.01794157,\"5816\":16.67034692,\"5817\":23.300728759999998,\"5818\":17.156228219999999,\"5819\":20.368179550000001,\"5820\":16.418670649999999,\"5821\":20.862908149999999,\"5822\":19.51088068,\"5823\":21.5001541,\"5824\":14.428497869999999,\"5825\":15.97206705,\"5826\":16.801303099999998,\"5827\":19.99679888,\"5828\":22.105194669999999,\"5829\":22.743283850000001,\"5830\":22.521043160000001,\"5831\":20.330027050000002,\"5832\":14.549709200000001,\"5833\":null,\"5834\":18.280992529999999,\"5835\":20.327474519999999,\"5836\":17.427434730000002,\"5837\":null,\"5838\":null,\"5839\":null,\"5840\":9.995300314,\"5841\":14.71111325,\"5842\":null,\"5843\":null,\"5844\":null,\"5845\":null,\"5846\":null,\"5847\":null,\"5848\":18.412759869999999,\"5849\":null,\"5850\":15.48611101,\"5851\":null,\"5852\":null,\"5853\":13.652206509999999,\"5854\":null,\"5855\":14.30827377,\"5856\":17.404934470000001,\"5857\":18.33814658,\"5858\":null,\"5859\":14.612857399999999,\"5860\":19.528898569999999,\"5861\":17.564325790000002,\"5862\":null,\"5863\":null,\"5864\":null,\"5865\":null,\"5866\":null,\"5867\":13.688608370000001,\"5868\":14.963048799999999,\"5869\":16.551980790000002,\"5870\":null,\"5871\":null,\"5872\":10.13458466,\"5873\":null,\"5874\":null,\"5875\":null,\"5876\":null,\"5877\":14.526663920000001,\"5878\":null,\"5879\":16.481717629999999,\"5880\":17.328331259999999,\"5881\":17.350892980000001,\"5882\":17.957583020000001,\"5883\":16.792558060000001,\"5884\":null,\"5885\":16.141842430000001,\"5886\":18.98970469,\"5887\":19.347796420000002,\"5888\":20.45157528,\"5889\":21.007361280000001,\"5890\":18.635872190000001,\"5891\":19.805855510000001,\"5892\":18.261058510000002,\"5893\":14.00207462,\"5894\":null,\"5895\":16.959454109999999,\"5896\":null,\"5897\":15.507752869999999,\"5898\":15.10934994,\"5899\":15.98795361,\"5900\":15.304385379999999,\"5901\":16.768712950000001,\"5902\":null,\"5903\":null,\"5904\":15.73395712,\"5905\":13.66381792,\"5906\":18.434706250000001,\"5907\":null,\"5908\":13.027283219999999,\"5909\":null,\"5910\":16.741288860000001,\"5911\":14.56655174,\"5912\":14.5863496,\"5913\":23.185964219999999,\"5914\":21.317534380000001,\"5915\":18.98969782,\"5916\":17.215948749999999,\"5917\":16.231591080000001,\"5918\":null,\"5919\":17.549086800000001,\"5920\":16.715720650000002,\"5921\":14.55083179,\"5922\":17.422617590000002,\"5923\":null,\"5924\":17.37274257,\"5925\":null,\"5926\":17.079722969999999,\"5927\":16.093793770000001,\"5928\":12.79939673,\"5929\":19.80889127,\"5930\":20.295266380000001,\"5931\":14.25130556,\"5932\":16.251450930000001,\"5933\":15.50584261,\"5934\":null,\"5935\":14.22565288,\"5936\":19.486417450000001,\"5937\":14.778435010000001,\"5938\":17.794767400000001,\"5939\":19.062991360000002,\"5940\":18.72892753,\"5941\":19.804396059999998,\"5942\":18.108273780000001,\"5943\":17.484917190000001,\"5944\":20.345786270000001,\"5945\":18.969102899999999,\"5946\":18.862381169999999,\"5947\":19.55758204,\"5948\":20.305700949999998,\"5949\":24.461310489999999,\"5950\":19.968944789999998,\"5951\":21.7437659,\"5952\":19.423868540000001,\"5953\":24.279390589999998,\"5954\":17.245947999999998,\"5955\":19.73484023,\"5956\":17.52871889,\"5957\":22.86598935,\"5958\":16.172217910000001,\"5959\":22.175083699999998,\"5960\":null,\"5961\":18.04611113,\"5962\":21.645205879999999,\"5963\":14.021165549999999,\"5964\":14.74210555,\"5965\":15.06750044,\"5966\":null,\"5967\":22.440419859999999,\"5968\":13.76920917,\"5969\":20.201524379999999,\"5970\":20.530059699999999,\"5971\":21.247276169999999,\"5972\":null,\"5973\":null,\"5974\":17.079377050000002,\"5975\":null,\"5976\":null,\"5977\":null,\"5978\":16.41527701,\"5979\":14.416298360000001,\"5980\":16.06546647,\"5981\":19.649248579999998,\"5982\":18.599986900000001,\"5983\":12.41392482,\"5984\":null,\"5985\":14.96229771,\"5986\":null,\"5987\":null,\"5988\":null,\"5989\":null,\"5990\":16.91600494,\"5991\":null,\"5992\":null,\"5993\":13.1103576,\"5994\":null,\"5995\":14.742752299999999,\"5996\":15.01821464,\"5997\":17.061703550000001,\"5998\":null,\"5999\":18.73591218,\"6000\":null,\"6001\":15.976084289999999,\"6002\":15.47174307,\"6003\":17.97018504,\"6004\":null,\"6005\":14.26818278,\"6006\":null,\"6007\":null,\"6008\":14.790405160000001,\"6009\":null,\"6010\":null,\"6011\":null,\"6012\":15.78773925,\"6013\":null,\"6014\":null,\"6015\":null,\"6016\":15.330586970000001,\"6017\":17.014169280000001,\"6018\":16.661785559999998,\"6019\":13.702115920000001,\"6020\":null,\"6021\":18.598014689999999,\"6022\":20.005895930000001,\"6023\":15.542569240000001,\"6024\":15.842082830000001,\"6025\":14.181122050000001,\"6026\":null,\"6027\":null,\"6028\":19.047716650000002,\"6029\":18.353695070000001,\"6030\":17.397343509999999,\"6031\":16.75599106,\"6032\":15.5542427,\"6033\":16.682131099999999,\"6034\":null,\"6035\":16.9804058,\"6036\":null,\"6037\":14.25615603,\"6038\":16.693908619999998,\"6039\":15.73858886,\"6040\":15.67874142,\"6041\":16.279200410000001,\"6042\":15.064772079999999,\"6043\":null,\"6044\":16.596637309999998,\"6045\":null,\"6046\":null,\"6047\":null,\"6048\":20.635710159999999,\"6049\":14.50136741,\"6050\":16.746927110000002,\"6051\":null,\"6052\":18.593624630000001,\"6053\":null,\"6054\":17.179280250000001,\"6055\":18.860126990000001,\"6056\":16.40970879,\"6057\":16.841183180000002,\"6058\":null,\"6059\":null,\"6060\":15.33602503,\"6061\":14.145123659999999,\"6062\":null,\"6063\":16.022141479999998,\"6064\":14.85854045,\"6065\":null,\"6066\":21.449411479999998,\"6067\":17.361790989999999,\"6068\":16.08411439,\"6069\":15.547632399999999,\"6070\":18.858679649999999,\"6071\":19.195704540000001,\"6072\":17.41968099,\"6073\":20.813954989999999,\"6074\":null,\"6075\":12.63666881,\"6076\":13.65146273,\"6077\":null,\"6078\":17.569655099999998,\"6079\":15.497980589999999,\"6080\":18.68782478,\"6081\":null,\"6082\":16.54618881,\"6083\":null,\"6084\":null,\"6085\":14.88987942,\"6086\":14.305592600000001,\"6087\":14.0708343,\"6088\":15.804882149999999,\"6089\":18.287334680000001,\"6090\":null,\"6091\":22.5887721,\"6092\":null,\"6093\":19.651300689999999,\"6094\":null,\"6095\":null,\"6096\":null,\"6097\":16.32718771,\"6098\":18.38459713,\"6099\":null,\"6100\":14.823453280000001,\"6101\":null,\"6102\":null,\"6103\":null,\"6104\":null,\"6105\":null,\"6106\":null,\"6107\":16.666734819999998,\"6108\":null,\"6109\":null,\"6110\":null,\"6111\":17.110426289999999,\"6112\":16.478819529999999,\"6113\":16.406515209999998,\"6114\":15.41553244,\"6115\":14.738251890000001,\"6116\":15.39656094,\"6117\":15.0481792,\"6118\":21.144291549999998,\"6119\":15.30031292,\"6120\":15.16728887,\"6121\":16.168915550000001,\"6122\":17.586628640000001,\"6123\":18.526527940000001,\"6124\":16.696434360000001,\"6125\":17.161606089999999,\"6126\":16.798989550000002,\"6127\":18.298459300000001,\"6128\":16.443312129999999,\"6129\":18.459281369999999,\"6130\":13.27454784,\"6131\":15.63485919,\"6132\":null,\"6133\":null,\"6134\":14.97648102,\"6135\":null,\"6136\":17.107816870000001,\"6137\":15.24041854,\"6138\":11.86927011,\"6139\":15.203081429999999,\"6140\":15.65606753,\"6141\":14.928017349999999,\"6142\":16.527597190000002,\"6143\":14.888683589999999,\"6144\":12.40198195,\"6145\":16.373991759999999,\"6146\":14.60277437,\"6147\":13.80651872,\"6148\":15.227948509999999,\"6149\":22.325004409999998,\"6150\":17.493852610000001,\"6151\":19.317954490000002,\"6152\":14.90996131,\"6153\":null,\"6154\":null,\"6155\":null,\"6156\":13.72552803,\"6157\":null,\"6158\":12.67619434,\"6159\":null,\"6160\":null,\"6161\":null,\"6162\":null,\"6163\":null,\"6164\":null,\"6165\":null,\"6166\":13.94767073,\"6167\":null,\"6168\":null,\"6169\":null,\"6170\":null,\"6171\":null,\"6172\":null,\"6173\":null,\"6174\":null,\"6175\":null,\"6176\":null,\"6177\":17.99979566,\"6178\":20.422508260000001,\"6179\":19.958252559999998,\"6180\":20.98978147,\"6181\":13.663190780000001,\"6182\":null,\"6183\":17.163591109999999,\"6184\":null,\"6185\":18.745565020000001,\"6186\":14.65712617,\"6187\":null,\"6188\":null,\"6189\":null,\"6190\":20.326051100000001,\"6191\":15.774424679999999,\"6192\":17.19379215,\"6193\":15.61621186,\"6194\":null,\"6195\":null,\"6196\":22.61616429,\"6197\":18.08273385,\"6198\":null,\"6199\":null,\"6200\":null,\"6201\":16.57872802,\"6202\":null,\"6203\":17.328924870000002,\"6204\":17.424976000000001,\"6205\":16.167689280000001,\"6206\":15.500963670000001,\"6207\":17.19356286,\"6208\":null,\"6209\":12.39665181,\"6210\":14.91329146,\"6211\":null,\"6212\":17.055171720000001,\"6213\":15.413871029999999,\"6214\":17.46412101,\"6215\":18.986420259999999,\"6216\":17.64072458,\"6217\":null,\"6218\":19.202514579999999,\"6219\":null,\"6220\":19.640658550000001,\"6221\":null,\"6222\":null,\"6223\":14.657379840000001,\"6224\":19.549031209999999,\"6225\":15.91167482,\"6226\":13.757644020000001,\"6227\":18.283575679999998,\"6228\":18.323281300000001,\"6229\":20.34205884,\"6230\":19.11469722,\"6231\":14.008277590000001,\"6232\":null,\"6233\":null,\"6234\":18.231126249999999,\"6235\":15.5894598,\"6236\":16.43479104,\"6237\":19.097689899999999,\"6238\":17.28960399,\"6239\":14.10209438,\"6240\":18.314620640000001,\"6241\":13.48607852,\"6242\":null,\"6243\":16.653231940000001,\"6244\":null,\"6245\":16.67271401,\"6246\":null,\"6247\":16.294944449999999,\"6248\":14.85458111,\"6249\":17.717574930000001,\"6250\":13.57646046,\"6251\":null,\"6252\":18.054438399999999,\"6253\":null,\"6254\":null,\"6255\":20.534906360000001,\"6256\":20.65589022,\"6257\":17.819061600000001,\"6258\":20.165962759999999,\"6259\":20.166633409999999,\"6260\":18.747393379999998,\"6261\":null,\"6262\":19.666579160000001,\"6263\":null,\"6264\":null,\"6265\":null,\"6266\":12.867082549999999,\"6267\":16.568363690000002,\"6268\":19.949793339999999,\"6269\":null,\"6270\":17.045642140000002,\"6271\":17.761928229999999,\"6272\":17.007001280000001,\"6273\":null,\"6274\":18.42072984,\"6275\":15.20400274,\"6276\":17.2806861,\"6277\":17.361872460000001,\"6278\":15.68546508,\"6279\":14.363343990000001,\"6280\":16.534306269999998,\"6281\":17.65994967,\"6282\":15.60890399,\"6283\":18.567716610000002,\"6284\":17.346778539999999,\"6285\":16.91171529,\"6286\":16.052309279999999,\"6287\":null,\"6288\":null,\"6289\":15.91952169,\"6290\":14.12072817,\"6291\":null,\"6292\":null,\"6293\":17.260005979999999,\"6294\":14.673097520000001,\"6295\":null,\"6296\":null,\"6297\":null,\"6298\":15.933005039999999,\"6299\":null,\"6300\":null,\"6301\":14.462133140000001,\"6302\":15.11973543,\"6303\":13.97360466,\"6304\":null,\"6305\":16.377412240000002,\"6306\":14.29261722,\"6307\":18.87935921,\"6308\":null,\"6309\":14.65778461,\"6310\":17.824265140000001,\"6311\":14.74794447,\"6312\":16.882336980000002,\"6313\":null,\"6314\":null,\"6315\":18.538255410000001,\"6316\":15.528023409999999,\"6317\":18.35494748,\"6318\":16.20908708,\"6319\":15.09897312,\"6320\":17.713918880000001,\"6321\":16.644039339999999,\"6322\":15.70435902,\"6323\":null,\"6324\":18.911325260000002,\"6325\":null,\"6326\":null,\"6327\":18.107513860000001,\"6328\":14.34687828,\"6329\":null,\"6330\":null,\"6331\":19.064018489999999,\"6332\":17.495963289999999,\"6333\":null,\"6334\":16.489673960000001,\"6335\":13.62137506,\"6336\":14.478714999999999,\"6337\":null,\"6338\":14.9946974,\"6339\":null,\"6340\":null,\"6341\":null,\"6342\":null,\"6343\":14.85580787,\"6344\":null,\"6345\":null,\"6346\":null,\"6347\":null,\"6348\":null,\"6349\":null,\"6350\":null,\"6351\":14.875979839999999,\"6352\":13.12829647,\"6353\":14.263372820000001,\"6354\":null,\"6355\":16.128547699999999,\"6356\":20.240764129999999,\"6357\":null,\"6358\":null,\"6359\":14.546594600000001,\"6360\":17.86803647,\"6361\":15.816898350000001,\"6362\":14.42660687,\"6363\":null,\"6364\":null,\"6365\":17.315530939999999,\"6366\":null,\"6367\":null,\"6368\":18.634021189999999,\"6369\":19.834394790000001,\"6370\":null,\"6371\":13.34297943,\"6372\":13.93653277,\"6373\":18.846516170000001,\"6374\":12.181500379999999,\"6375\":null,\"6376\":12.16860252,\"6377\":null,\"6378\":null,\"6379\":null,\"6380\":null,\"6381\":15.01176282,\"6382\":null,\"6383\":null,\"6384\":12.940731899999999,\"6385\":null,\"6386\":15.10890537,\"6387\":16.102362339999999,\"6388\":null,\"6389\":13.886404110000001,\"6390\":15.53314037,\"6391\":22.503945730000002,\"6392\":null,\"6393\":15.000232949999999,\"6394\":18.340143399999999,\"6395\":null,\"6396\":null,\"6397\":18.442737139999998,\"6398\":18.803470579999999,\"6399\":15.949356099999999,\"6400\":null,\"6401\":14.92410306,\"6402\":null,\"6403\":15.362837559999999,\"6404\":null,\"6405\":null,\"6406\":null,\"6407\":null,\"6408\":null,\"6409\":19.594885819999998,\"6410\":16.002779029999999,\"6411\":null,\"6412\":13.82541771,\"6413\":17.196308680000001,\"6414\":null,\"6415\":14.55721292,\"6416\":null,\"6417\":null,\"6418\":21.393848309999999,\"6419\":null,\"6420\":null,\"6421\":null,\"6422\":16.071941859999999,\"6423\":16.538900040000001,\"6424\":null,\"6425\":17.30005014,\"6426\":null,\"6427\":null,\"6428\":null,\"6429\":19.898552909999999,\"6430\":16.844124130000001,\"6431\":21.22369595,\"6432\":21.6226515,\"6433\":19.739035350000002,\"6434\":18.136814340000001,\"6435\":16.96261647,\"6436\":19.68510349,\"6437\":14.31987562,\"6438\":21.662038089999999,\"6439\":14.17255537,\"6440\":null,\"6441\":null,\"6442\":13.62425015,\"6443\":16.719367550000001,\"6444\":null,\"6445\":19.51868236,\"6446\":20.051721709999999,\"6447\":16.796373670000001,\"6448\":null,\"6449\":null,\"6450\":14.886433200000001,\"6451\":13.04270108,\"6452\":null,\"6453\":null,\"6454\":null,\"6455\":15.390093370000001,\"6456\":14.786909189999999,\"6457\":18.006777750000001,\"6458\":null,\"6459\":19.303899019999999,\"6460\":19.839460949999999,\"6461\":null,\"6462\":13.58169062,\"6463\":15.785539610000001,\"6464\":23.059622279999999,\"6465\":null,\"6466\":null,\"6467\":16.518773360000001,\"6468\":16.28593803,\"6469\":null,\"6470\":18.491178399999999,\"6471\":21.011192139999999,\"6472\":20.22059681,\"6473\":15.94616656,\"6474\":null,\"6475\":null,\"6476\":null,\"6477\":null,\"6478\":15.354460100000001,\"6479\":null,\"6480\":null,\"6481\":null,\"6482\":13.03046838,\"6483\":18.63335339,\"6484\":null,\"6485\":null,\"6486\":null,\"6487\":null,\"6488\":null,\"6489\":null,\"6490\":null,\"6491\":14.54721387,\"6492\":null,\"6493\":null,\"6494\":13.318569589999999,\"6495\":null,\"6496\":17.032016980000002,\"6497\":16.025805219999999,\"6498\":null,\"6499\":15.449857870000001,\"6500\":null,\"6501\":null,\"6502\":18.219276229999998,\"6503\":19.862468459999999,\"6504\":17.026215650000001,\"6505\":17.316746420000001,\"6506\":21.67991219,\"6507\":14.718797909999999,\"6508\":15.32331718,\"6509\":17.342562869999998,\"6510\":null,\"6511\":11.453188839999999,\"6512\":null,\"6513\":14.024527819999999,\"6514\":null,\"6515\":null,\"6516\":null,\"6517\":15.112593459999999,\"6518\":19.236895879999999,\"6519\":null,\"6520\":12.80860457,\"6521\":20.250973569999999,\"6522\":13.534271240000001,\"6523\":16.4521385,\"6524\":13.65932536,\"6525\":16.375933,\"6526\":14.519682080000001,\"6527\":14.74371992,\"6528\":null,\"6529\":20.256319680000001,\"6530\":null,\"6531\":17.234661599999999,\"6532\":17.489637299999998,\"6533\":17.418470379999999,\"6534\":13.824152209999999,\"6535\":null,\"6536\":null,\"6537\":16.338587140000001,\"6538\":17.21753953,\"6539\":16.116655739999999,\"6540\":14.39739868,\"6541\":null,\"6542\":null,\"6543\":16.097362,\"6544\":null,\"6545\":18.103920370000001,\"6546\":17.888433249999998,\"6547\":19.03416872,\"6548\":null,\"6549\":16.468346459999999,\"6550\":11.85788017,\"6551\":null,\"6552\":null,\"6553\":null,\"6554\":null,\"6555\":null,\"6556\":14.210167009999999,\"6557\":null,\"6558\":16.704083740000002,\"6559\":16.432657020000001,\"6560\":null,\"6561\":16.425054079999999,\"6562\":null,\"6563\":null,\"6564\":null,\"6565\":null,\"6566\":18.578509629999999,\"6567\":19.463113929999999,\"6568\":null,\"6569\":14.297899940000001,\"6570\":null,\"6571\":null,\"6572\":null,\"6573\":null,\"6574\":null,\"6575\":17.156513919999998,\"6576\":16.096761579999999,\"6577\":null,\"6578\":null,\"6579\":null,\"6580\":null,\"6581\":15.43200424,\"6582\":16.727868879999999,\"6583\":null,\"6584\":null,\"6585\":null,\"6586\":14.516432849999999,\"6587\":null,\"6588\":17.669795270000002,\"6589\":16.090230529999999,\"6590\":21.13208311,\"6591\":15.16407302,\"6592\":16.16294053,\"6593\":null,\"6594\":null,\"6595\":11.46214241,\"6596\":null,\"6597\":null,\"6598\":13.587588780000001,\"6599\":16.9422526,\"6600\":18.6521206,\"6601\":16.16552927,\"6602\":null,\"6603\":14.03646382,\"6604\":18.16067971,\"6605\":13.93037796,\"6606\":11.946329840000001,\"6607\":17.546373729999999,\"6608\":17.00362385,\"6609\":16.217590340000001,\"6610\":null,\"6611\":null,\"6612\":20.48206313,\"6613\":null,\"6614\":18.52989299,\"6615\":14.579039310000001,\"6616\":null,\"6617\":15.713814620000001,\"6618\":null,\"6619\":16.724155289999999,\"6620\":13.06369986,\"6621\":13.376226470000001,\"6622\":17.10396957,\"6623\":17.8195333,\"6624\":16.375034660000001,\"6625\":15.092581539999999,\"6626\":14.24438559,\"6627\":null,\"6628\":null,\"6629\":null,\"6630\":null,\"6631\":null,\"6632\":null,\"6633\":16.290513740000002,\"6634\":null,\"6635\":16.199623339999999,\"6636\":18.192537900000001,\"6637\":18.129663910000001,\"6638\":null,\"6639\":null,\"6640\":null,\"6641\":15.046717429999999,\"6642\":13.16197112,\"6643\":null,\"6644\":11.978855579999999,\"6645\":null,\"6646\":15.54554302,\"6647\":21.442774450000002,\"6648\":20.194441749999999,\"6649\":20.15157168,\"6650\":14.701090840000001,\"6651\":14.8575198,\"6652\":14.26342934,\"6653\":15.6582951,\"6654\":16.716898619999998,\"6655\":null,\"6656\":null,\"6657\":14.893676299999999,\"6658\":null,\"6659\":14.87820382,\"6660\":null,\"6661\":16.72327245,\"6662\":19.185979069999998,\"6663\":15.9849041,\"6664\":null,\"6665\":null,\"6666\":null,\"6667\":null,\"6668\":14.51276816,\"6669\":null,\"6670\":16.094674430000001,\"6671\":12.18261558,\"6672\":17.430657459999999,\"6673\":null,\"6674\":null,\"6675\":null,\"6676\":null,\"6677\":null,\"6678\":null,\"6679\":null,\"6680\":null,\"6681\":null,\"6682\":null,\"6683\":null,\"6684\":null,\"6685\":null,\"6686\":13.57501828,\"6687\":17.204769049999999,\"6688\":null,\"6689\":15.10122835,\"6690\":null,\"6691\":16.487722219999998,\"6692\":null,\"6693\":15.92320748,\"6694\":16.73060456,\"6695\":17.196688460000001,\"6696\":13.25094846,\"6697\":10.94882632,\"6698\":15.79842878,\"6699\":16.6530858,\"6700\":null,\"6701\":14.130021380000001,\"6702\":16.997290540000002,\"6703\":null,\"6704\":null,\"6705\":21.856329429999999,\"6706\":null,\"6707\":17.75611391,\"6708\":null,\"6709\":17.208908109999999,\"6710\":13.88554544,\"6711\":null,\"6712\":18.17034486,\"6713\":null,\"6714\":14.88469446,\"6715\":null,\"6716\":null,\"6717\":null,\"6718\":18.505021070000002,\"6719\":19.881599999999999,\"6720\":15.64428918,\"6721\":16.522390600000001,\"6722\":null,\"6723\":19.559477489999999,\"6724\":17.065790960000001,\"6725\":null,\"6726\":17.561699529999998,\"6727\":20.54115028,\"6728\":null,\"6729\":null,\"6730\":17.654710269999999,\"6731\":17.182492849999999,\"6732\":null,\"6733\":null,\"6734\":null,\"6735\":null,\"6736\":null,\"6737\":null,\"6738\":null,\"6739\":null,\"6740\":null,\"6741\":15.467185300000001,\"6742\":null,\"6743\":14.98615378,\"6744\":18.452159080000001,\"6745\":19.480487050000001,\"6746\":19.508311880000001,\"6747\":15.59649108,\"6748\":null,\"6749\":null,\"6750\":18.639055840000001,\"6751\":17.771216890000002,\"6752\":15.42758113,\"6753\":13.47290701,\"6754\":15.083908539999999,\"6755\":null,\"6756\":16.691209189999999,\"6757\":18.081909249999999,\"6758\":15.67211968,\"6759\":15.94904156,\"6760\":16.219500459999999,\"6761\":18.36061041,\"6762\":19.579380579999999,\"6763\":null,\"6764\":18.029520269999999,\"6765\":null,\"6766\":null,\"6767\":null,\"6768\":null,\"6769\":13.8472168,\"6770\":14.498451340000001,\"6771\":14.985274779999999,\"6772\":21.038304740000001,\"6773\":null,\"6774\":null,\"6775\":15.7508058,\"6776\":11.74214385,\"6777\":15.452343000000001,\"6778\":null,\"6779\":13.04297626,\"6780\":14.516883249999999,\"6781\":null,\"6782\":16.456602520000001,\"6783\":16.28458766,\"6784\":null,\"6785\":13.296427599999999,\"6786\":16.459172800000001,\"6787\":15.837975950000001,\"6788\":null,\"6789\":19.178791520000001,\"6790\":null,\"6791\":15.62091554,\"6792\":null,\"6793\":17.525602859999999,\"6794\":17.464501219999999,\"6795\":null,\"6796\":19.6677699,\"6797\":17.918455900000001,\"6798\":12.6799006,\"6799\":15.69654214,\"6800\":15.148222779999999,\"6801\":19.52951607,\"6802\":16.55706709,\"6803\":18.47646426,\"6804\":19.44997558,\"6805\":16.688358130000001,\"6806\":19.45470456,\"6807\":18.98363853,\"6808\":17.403357700000001,\"6809\":10.47454684,\"6810\":16.464324439999999,\"6811\":18.160649370000002,\"6812\":null,\"6813\":null,\"6814\":null,\"6815\":null,\"6816\":16.384443900000001,\"6817\":12.38132076,\"6818\":14.81452262,\"6819\":19.306625050000001,\"6820\":17.39756418,\"6821\":17.991265779999999,\"6822\":null,\"6823\":null,\"6824\":16.049543320000002,\"6825\":null,\"6826\":null,\"6827\":16.70971772,\"6828\":null,\"6829\":15.30202281,\"6830\":21.29235375,\"6831\":null,\"6832\":19.83214027,\"6833\":19.189493850000002,\"6834\":18.415152630000001,\"6835\":null,\"6836\":16.436301570000001,\"6837\":13.08320917,\"6838\":24.977127159999998,\"6839\":null,\"6840\":17.655637389999999,\"6841\":14.92459734,\"6842\":null,\"6843\":null,\"6844\":null,\"6845\":14.40299797,\"6846\":16.036733529999999,\"6847\":20.325993140000001,\"6848\":null,\"6849\":15.43540774,\"6850\":null,\"6851\":13.37541761,\"6852\":15.726436380000001,\"6853\":null,\"6854\":null,\"6855\":14.67481008,\"6856\":null,\"6857\":null,\"6858\":15.94620085,\"6859\":null,\"6860\":null,\"6861\":null,\"6862\":16.416105340000001,\"6863\":null,\"6864\":18.287544879999999,\"6865\":null,\"6866\":null,\"6867\":14.522266610000001,\"6868\":null,\"6869\":13.78957232,\"6870\":15.223790409999999,\"6871\":null,\"6872\":18.751447259999999,\"6873\":null,\"6874\":21.228577730000001,\"6875\":18.038619229999998,\"6876\":16.284649030000001,\"6877\":13.998135830000001,\"6878\":null,\"6879\":15.06369413,\"6880\":17.836607950000001,\"6881\":18.151760190000001,\"6882\":17.030120159999999,\"6883\":18.424375300000001,\"6884\":null,\"6885\":17.225575599999999,\"6886\":null,\"6887\":17.371996459999998,\"6888\":null,\"6889\":null,\"6890\":null,\"6891\":null,\"6892\":16.385370850000001,\"6893\":16.00692497,\"6894\":15.279641829999999,\"6895\":20.234878699999999,\"6896\":null,\"6897\":17.6905872,\"6898\":null,\"6899\":null,\"6900\":16.516812510000001,\"6901\":19.191003680000001,\"6902\":16.52390729,\"6903\":18.046261139999999,\"6904\":null,\"6905\":20.14450394,\"6906\":null,\"6907\":20.066498360000001,\"6908\":18.90573037,\"6909\":20.405581529999999,\"6910\":null,\"6911\":null,\"6912\":20.350261790000001,\"6913\":null,\"6914\":null,\"6915\":18.816186120000001,\"6916\":14.78851749,\"6917\":null,\"6918\":null,\"6919\":16.221267860000001,\"6920\":null,\"6921\":16.564866760000001,\"6922\":20.64913851,\"6923\":null,\"6924\":16.171680129999999,\"6925\":null,\"6926\":14.792868670000001,\"6927\":18.746027210000001,\"6928\":null,\"6929\":11.93093902,\"6930\":16.213898180000001,\"6931\":null,\"6932\":18.399056940000001,\"6933\":15.71362236,\"6934\":18.214464469999999,\"6935\":18.119762179999999,\"6936\":18.979557239999998,\"6937\":15.9204729,\"6938\":21.803105850000002,\"6939\":17.51332537,\"6940\":null,\"6941\":16.98642177,\"6942\":null,\"6943\":null,\"6944\":20.683152889999999,\"6945\":null,\"6946\":null,\"6947\":16.985373299999999,\"6948\":16.135830460000001,\"6949\":10.587471580000001,\"6950\":16.467863640000001,\"6951\":13.852181610000001,\"6952\":14.030364649999999,\"6953\":17.272276819999998,\"6954\":16.795495420000002,\"6955\":19.338905879999999,\"6956\":null,\"6957\":null,\"6958\":16.00727444,\"6959\":20.01330462,\"6960\":null,\"6961\":13.04292613,\"6962\":17.7611211,\"6963\":null,\"6964\":14.81760122,\"6965\":17.869653929999998,\"6966\":null,\"6967\":15.07713657,\"6968\":null,\"6969\":null,\"6970\":null,\"6971\":13.691721729999999,\"6972\":20.389966879999999,\"6973\":null,\"6974\":16.378092720000002,\"6975\":21.322130099999999,\"6976\":22.785322990000001,\"6977\":17.299183209999999,\"6978\":20.425456669999999,\"6979\":17.03951902,\"6980\":16.785752590000001,\"6981\":null,\"6982\":15.861221349999999,\"6983\":14.18723074,\"6984\":16.458948750000001,\"6985\":19.562838630000002,\"6986\":15.123953330000001,\"6987\":21.165157130000001,\"6988\":18.934186319999998,\"6989\":19.69848987,\"6990\":17.095963709999999,\"6991\":null,\"6992\":null,\"6993\":null,\"6994\":null,\"6995\":null,\"6996\":null,\"6997\":null,\"6998\":null,\"6999\":null,\"7000\":11.18818506,\"7001\":null,\"7002\":19.401972529999998,\"7003\":19.130984609999999,\"7004\":15.51039595,\"7005\":null,\"7006\":19.859813240000001,\"7007\":17.908431889999999,\"7008\":16.70114611,\"7009\":19.100984260000001,\"7010\":19.453576389999998,\"7011\":17.370568380000002,\"7012\":17.306736600000001,\"7013\":17.978480579999999,\"7014\":15.364600640000001,\"7015\":15.51912065,\"7016\":18.407398239999999,\"7017\":17.966679580000001,\"7018\":null,\"7019\":14.010172539999999,\"7020\":17.31255942,\"7021\":14.94075773,\"7022\":16.33163416,\"7023\":16.900221169999998,\"7024\":16.24738456,\"7025\":16.2457165,\"7026\":16.509664170000001,\"7027\":13.22203788,\"7028\":16.64939541,\"7029\":17.74371434,\"7030\":null,\"7031\":19.393623860000002,\"7032\":null,\"7033\":19.168309310000002,\"7034\":17.882833720000001,\"7035\":20.536450909999999,\"7036\":17.079669490000001,\"7037\":14.27778419,\"7038\":18.990202400000001,\"7039\":16.33569164,\"7040\":17.268794700000001,\"7041\":18.81224396,\"7042\":15.930269620000001,\"7043\":16.168796889999999,\"7044\":12.250876030000001,\"7045\":17.159254270000002,\"7046\":16.331270830000001,\"7047\":18.767668789999998,\"7048\":16.81398781,\"7049\":18.808748860000002,\"7050\":14.055280399999999,\"7051\":null,\"7052\":null,\"7053\":14.06261363,\"7054\":null,\"7055\":null,\"7056\":17.901634399999999,\"7057\":20.355492550000001,\"7058\":16.056560699999999,\"7059\":14.97371055,\"7060\":13.673268439999999,\"7061\":15.80146498,\"7062\":20.265726149999999,\"7063\":14.19478256,\"7064\":null,\"7065\":null,\"7066\":14.341814879999999,\"7067\":null,\"7068\":null,\"7069\":17.243098010000001,\"7070\":17.801802559999999,\"7071\":15.65687647,\"7072\":null,\"7073\":14.810341810000001,\"7074\":null,\"7075\":null,\"7076\":14.961845179999999,\"7077\":16.109586220000001,\"7078\":19.070401740000001,\"7079\":16.984771850000001,\"7080\":18.681770499999999,\"7081\":16.206707770000001,\"7082\":18.513982039999998,\"7083\":17.33699554,\"7084\":17.57510791,\"7085\":15.75457477,\"7086\":18.196249959999999,\"7087\":12.79939673,\"7088\":18.571655450000002,\"7089\":16.01248833,\"7090\":13.74483734,\"7091\":14.20658218,\"7092\":null,\"7093\":17.474755200000001,\"7094\":15.338700940000001,\"7095\":16.220433920000001,\"7096\":17.574744410000001,\"7097\":13.52558586,\"7098\":19.764887089999998,\"7099\":null,\"7100\":15.6476807,\"7101\":13.87168745,\"7102\":17.531165909999999,\"7103\":14.2448724,\"7104\":null,\"7105\":null,\"7106\":13.89495224,\"7107\":16.451793949999999,\"7108\":13.25052983,\"7109\":13.76806246,\"7110\":11.268720719999999,\"7111\":17.555688960000001,\"7112\":17.600456210000001,\"7113\":17.502031800000001,\"7114\":14.1186533,\"7115\":17.323571999999999,\"7116\":13.20686287,\"7117\":19.54551846,\"7118\":16.965551999999999,\"7119\":13.929469729999999,\"7120\":18.370792049999999,\"7121\":14.1177455,\"7122\":15.601093819999999,\"7123\":null,\"7124\":16.48413107,\"7125\":13.25008057,\"7126\":17.773205350000001,\"7127\":null,\"7128\":null,\"7129\":13.05204883,\"7130\":14.264972739999999,\"7131\":16.701758550000001,\"7132\":18.988579120000001,\"7133\":15.287335929999999,\"7134\":null,\"7135\":15.89235199,\"7136\":13.39732111,\"7137\":null,\"7138\":null,\"7139\":null,\"7140\":null,\"7141\":17.923597730000001},\"EGF_CTRL_FR5_Rep4\":{\"0\":18.128381839999999,\"1\":null,\"2\":null,\"3\":null,\"4\":null,\"5\":null,\"6\":17.180516090000001,\"7\":null,\"8\":16.82363449,\"9\":15.52639329,\"10\":null,\"11\":18.7625748,\"12\":null,\"13\":18.25608458,\"14\":17.590352589999998,\"15\":18.72266638,\"16\":null,\"17\":13.75452495,\"18\":null,\"19\":13.94876015,\"20\":11.070794019999999,\"21\":19.219041659999998,\"22\":19.961982729999999,\"23\":21.31821841,\"24\":22.030686790000001,\"25\":19.917571200000001,\"26\":16.136990399999998,\"27\":null,\"28\":15.58437883,\"29\":null,\"30\":15.860180420000001,\"31\":14.599893870000001,\"32\":null,\"33\":null,\"34\":14.82088795,\"35\":null,\"36\":null,\"37\":null,\"38\":null,\"39\":null,\"40\":null,\"41\":16.26375762,\"42\":18.142544449999999,\"43\":17.826067210000002,\"44\":14.18558322,\"45\":null,\"46\":15.7854309,\"47\":null,\"48\":null,\"49\":15.82822524,\"50\":15.43612708,\"51\":15.938735810000001,\"52\":14.67795708,\"53\":17.492494579999999,\"54\":18.793244900000001,\"55\":17.762383249999999,\"56\":null,\"57\":15.922966649999999,\"58\":null,\"59\":19.221842049999999,\"60\":18.18387427,\"61\":null,\"62\":16.473527229999998,\"63\":20.7851283,\"64\":16.15085839,\"65\":null,\"66\":null,\"67\":19.55586207,\"68\":null,\"69\":null,\"70\":16.368648390000001,\"71\":null,\"72\":16.798537710000002,\"73\":19.602000499999999,\"74\":20.946203019999999,\"75\":18.054160069999998,\"76\":16.635826940000001,\"77\":null,\"78\":20.218456079999999,\"79\":null,\"80\":17.19581355,\"81\":16.476566869999999,\"82\":17.505457920000001,\"83\":16.948067510000001,\"84\":14.939797649999999,\"85\":null,\"86\":null,\"87\":null,\"88\":null,\"89\":15.42741378,\"90\":15.945477929999999,\"91\":19.974572160000001,\"92\":17.352610940000002,\"93\":null,\"94\":18.129495479999999,\"95\":23.614094390000002,\"96\":15.51478664,\"97\":12.778613849999999,\"98\":19.93264104,\"99\":12.673675960000001,\"100\":19.448379039999999,\"101\":16.594449709999999,\"102\":23.256897899999998,\"103\":18.513805850000001,\"104\":19.94270217,\"105\":17.494266450000001,\"106\":20.417169860000001,\"107\":19.921819490000001,\"108\":null,\"109\":17.937982439999999,\"110\":17.774753480000001,\"111\":15.83138933,\"112\":null,\"113\":null,\"114\":null,\"115\":null,\"116\":null,\"117\":16.852377860000001,\"118\":14.94283001,\"119\":null,\"120\":null,\"121\":18.27739025,\"122\":21.0805796,\"123\":18.664708050000002,\"124\":16.69281062,\"125\":16.97070618,\"126\":15.555800120000001,\"127\":null,\"128\":null,\"129\":18.16896272,\"130\":15.82939642,\"131\":18.842400260000002,\"132\":null,\"133\":16.340326390000001,\"134\":13.171748819999999,\"135\":14.87225426,\"136\":null,\"137\":null,\"138\":16.198173499999999,\"139\":19.384288680000001,\"140\":null,\"141\":16.915063279999998,\"142\":null,\"143\":16.80923945,\"144\":null,\"145\":null,\"146\":null,\"147\":16.721490970000001,\"148\":null,\"149\":19.487726970000001,\"150\":17.158049720000001,\"151\":19.51300475,\"152\":null,\"153\":19.94908044,\"154\":20.518573870000001,\"155\":null,\"156\":13.043356449999999,\"157\":17.3187371,\"158\":18.54797873,\"159\":14.85692785,\"160\":18.057723209999999,\"161\":null,\"162\":14.5491355,\"163\":17.364674340000001,\"164\":18.56137696,\"165\":13.38699226,\"166\":14.03415277,\"167\":16.214125469999999,\"168\":19.423430799999998,\"169\":null,\"170\":18.294533309999998,\"171\":12.682435269999999,\"172\":19.36207774,\"173\":17.678232650000002,\"174\":15.344784049999999,\"175\":null,\"176\":14.77007834,\"177\":null,\"178\":22.378974929999998,\"179\":19.97631179,\"180\":17.85644675,\"181\":null,\"182\":null,\"183\":20.261943540000001,\"184\":15.39140036,\"185\":18.498826709999999,\"186\":20.934922180000001,\"187\":null,\"188\":null,\"189\":16.80552848,\"190\":12.792417199999999,\"191\":null,\"192\":null,\"193\":17.912160910000001,\"194\":null,\"195\":13.011898090000001,\"196\":null,\"197\":17.61619447,\"198\":16.743979679999999,\"199\":18.751602389999999,\"200\":18.135747640000002,\"201\":17.615395459999998,\"202\":16.85579439,\"203\":null,\"204\":16.624394630000001,\"205\":null,\"206\":null,\"207\":null,\"208\":null,\"209\":18.078649729999999,\"210\":null,\"211\":null,\"212\":13.01862408,\"213\":15.55960823,\"214\":null,\"215\":20.81420456,\"216\":null,\"217\":16.252742720000001,\"218\":16.460048409999999,\"219\":null,\"220\":null,\"221\":18.527766060000001,\"222\":null,\"223\":null,\"224\":14.596064309999999,\"225\":null,\"226\":17.057343199999998,\"227\":null,\"228\":21.477920139999998,\"229\":null,\"230\":12.17543395,\"231\":16.038066560000001,\"232\":14.715679209999999,\"233\":null,\"234\":null,\"235\":null,\"236\":15.947612919999999,\"237\":17.253658359999999,\"238\":14.86325113,\"239\":14.168734110000001,\"240\":14.31091243,\"241\":14.32263094,\"242\":14.779591379999999,\"243\":null,\"244\":17.442786229999999,\"245\":null,\"246\":null,\"247\":19.064325749999998,\"248\":19.830955840000002,\"249\":null,\"250\":13.91378149,\"251\":19.080126029999999,\"252\":null,\"253\":14.973821689999999,\"254\":null,\"255\":null,\"256\":14.157610010000001,\"257\":null,\"258\":null,\"259\":null,\"260\":null,\"261\":12.49631705,\"262\":null,\"263\":null,\"264\":null,\"265\":18.428123169999999,\"266\":13.49508767,\"267\":16.57575671,\"268\":17.566937660000001,\"269\":18.637991029999998,\"270\":16.791447819999998,\"271\":19.402489899999999,\"272\":13.02347705,\"273\":null,\"274\":null,\"275\":null,\"276\":17.922915060000001,\"277\":16.29527852,\"278\":null,\"279\":16.900819980000001,\"280\":null,\"281\":null,\"282\":18.173206700000002,\"283\":15.70278321,\"284\":null,\"285\":null,\"286\":null,\"287\":null,\"288\":null,\"289\":null,\"290\":null,\"291\":null,\"292\":null,\"293\":17.60742493,\"294\":17.316666529999999,\"295\":13.609657759999999,\"296\":null,\"297\":null,\"298\":20.437248780000001,\"299\":17.964503019999999,\"300\":15.1018361,\"301\":17.223678209999999,\"302\":17.655766710000002,\"303\":16.148288059999999,\"304\":18.363964490000001,\"305\":17.333248300000001,\"306\":21.220065649999999,\"307\":null,\"308\":18.01193529,\"309\":null,\"310\":null,\"311\":19.885661120000002,\"312\":15.69872494,\"313\":14.555481049999999,\"314\":19.005169259999999,\"315\":16.727724630000001,\"316\":14.62121402,\"317\":20.684022209999998,\"318\":17.07961482,\"319\":20.275234860000001,\"320\":19.747602229999998,\"321\":20.530992860000001,\"322\":17.834305579999999,\"323\":19.859838490000001,\"324\":16.546911470000001,\"325\":null,\"326\":13.8425707,\"327\":null,\"328\":null,\"329\":14.53400602,\"330\":null,\"331\":null,\"332\":null,\"333\":null,\"334\":null,\"335\":14.87065232,\"336\":null,\"337\":22.774396540000002,\"338\":null,\"339\":21.48817755,\"340\":null,\"341\":12.17229547,\"342\":18.490468029999999,\"343\":13.735223899999999,\"344\":16.16447943,\"345\":null,\"346\":18.615421479999998,\"347\":18.093206129999999,\"348\":15.650845240000001,\"349\":null,\"350\":null,\"351\":null,\"352\":18.257317199999999,\"353\":19.674998110000001,\"354\":null,\"355\":null,\"356\":null,\"357\":18.585888669999999,\"358\":null,\"359\":19.20232639,\"360\":null,\"361\":17.312226630000001,\"362\":15.565612740000001,\"363\":16.13415998,\"364\":null,\"365\":null,\"366\":null,\"367\":13.63468687,\"368\":14.44194763,\"369\":null,\"370\":24.38786666,\"371\":19.024006740000001,\"372\":null,\"373\":11.57087842,\"374\":14.82771239,\"375\":null,\"376\":17.504264280000001,\"377\":15.57996526,\"378\":15.93475995,\"379\":null,\"380\":null,\"381\":null,\"382\":16.21797733,\"383\":15.471895549999999,\"384\":null,\"385\":null,\"386\":16.36939302,\"387\":null,\"388\":null,\"389\":null,\"390\":null,\"391\":14.78482998,\"392\":15.64766947,\"393\":18.186070560000001,\"394\":null,\"395\":15.414118480000001,\"396\":17.671929129999999,\"397\":18.18303637,\"398\":16.50401385,\"399\":18.362485029999998,\"400\":null,\"401\":15.572180899999999,\"402\":18.1380631,\"403\":14.38186541,\"404\":null,\"405\":null,\"406\":16.580031030000001,\"407\":null,\"408\":null,\"409\":null,\"410\":19.69204251,\"411\":null,\"412\":17.374053669999999,\"413\":18.638398330000001,\"414\":null,\"415\":null,\"416\":13.241617420000001,\"417\":16.953904980000001,\"418\":null,\"419\":12.904597089999999,\"420\":null,\"421\":12.79112026,\"422\":16.502999030000002,\"423\":null,\"424\":null,\"425\":14.622177840000001,\"426\":18.661966710000002,\"427\":18.707849079999999,\"428\":15.79647022,\"429\":15.28567144,\"430\":16.077041439999999,\"431\":19.107911290000001,\"432\":null,\"433\":null,\"434\":null,\"435\":null,\"436\":null,\"437\":13.40151528,\"438\":null,\"439\":null,\"440\":14.38244253,\"441\":null,\"442\":16.7640122,\"443\":17.808935779999999,\"444\":18.15551503,\"445\":17.62133025,\"446\":13.785706040000001,\"447\":null,\"448\":17.023230139999999,\"449\":17.141004030000001,\"450\":null,\"451\":null,\"452\":null,\"453\":null,\"454\":null,\"455\":20.17048814,\"456\":14.658648980000001,\"457\":16.763850640000001,\"458\":null,\"459\":null,\"460\":17.961523830000001,\"461\":12.7517523,\"462\":18.253914040000002,\"463\":17.710829100000002,\"464\":19.487099610000001,\"465\":15.71363857,\"466\":20.516032200000002,\"467\":17.083488209999999,\"468\":19.476168449999999,\"469\":null,\"470\":14.388695739999999,\"471\":14.910301759999999,\"472\":null,\"473\":14.81515742,\"474\":16.162493340000001,\"475\":null,\"476\":null,\"477\":null,\"478\":null,\"479\":null,\"480\":null,\"481\":null,\"482\":null,\"483\":null,\"484\":null,\"485\":null,\"486\":null,\"487\":null,\"488\":16.179118079999998,\"489\":17.299587290000002,\"490\":14.921306469999999,\"491\":null,\"492\":null,\"493\":null,\"494\":null,\"495\":17.406430019999998,\"496\":null,\"497\":null,\"498\":18.781586579999999,\"499\":17.976874540000001,\"500\":18.64936162,\"501\":18.392310699999999,\"502\":null,\"503\":15.25771857,\"504\":null,\"505\":null,\"506\":23.25196592,\"507\":22.85882384,\"508\":20.23636131,\"509\":17.053412489999999,\"510\":18.193994889999999,\"511\":17.47449589,\"512\":16.158888839999999,\"513\":20.658355740000001,\"514\":19.206503510000001,\"515\":16.496102019999999,\"516\":14.852307189999999,\"517\":18.552226999999998,\"518\":16.828689730000001,\"519\":16.632342260000002,\"520\":16.319677080000002,\"521\":16.174426409999999,\"522\":17.926436679999998,\"523\":16.487584770000002,\"524\":16.988066809999999,\"525\":null,\"526\":null,\"527\":15.96455647,\"528\":null,\"529\":null,\"530\":null,\"531\":14.704505599999999,\"532\":null,\"533\":null,\"534\":null,\"535\":null,\"536\":22.74089532,\"537\":14.611709619999999,\"538\":null,\"539\":16.29967456,\"540\":17.951082629999998,\"541\":18.15669514,\"542\":18.493629519999999,\"543\":null,\"544\":12.923997569999999,\"545\":11.62495322,\"546\":null,\"547\":17.175504329999999,\"548\":18.138520580000002,\"549\":19.763754639999998,\"550\":18.668535670000001,\"551\":null,\"552\":null,\"553\":null,\"554\":null,\"555\":null,\"556\":null,\"557\":16.526884679999998,\"558\":17.390917380000001,\"559\":null,\"560\":null,\"561\":18.713636780000002,\"562\":null,\"563\":14.16754411,\"564\":14.34808247,\"565\":14.80745579,\"566\":16.68439571,\"567\":null,\"568\":17.265330850000002,\"569\":20.90412263,\"570\":15.12585707,\"571\":15.369961549999999,\"572\":18.153224680000001,\"573\":17.677549590000002,\"574\":13.50703839,\"575\":18.80298149,\"576\":17.76666616,\"577\":null,\"578\":20.939917080000001,\"579\":13.858037660000001,\"580\":16.861084779999999,\"581\":15.627302329999999,\"582\":16.112702939999998,\"583\":null,\"584\":17.5730222,\"585\":18.173575230000001,\"586\":18.60967277,\"587\":20.07780876,\"588\":17.69754365,\"589\":12.53666394,\"590\":null,\"591\":14.61447327,\"592\":11.391895809999999,\"593\":17.130394939999999,\"594\":null,\"595\":null,\"596\":19.416089070000002,\"597\":null,\"598\":14.95367291,\"599\":16.274695269999999,\"600\":null,\"601\":null,\"602\":16.70031225,\"603\":16.711737620000001,\"604\":16.683589210000001,\"605\":null,\"606\":null,\"607\":null,\"608\":16.61821802,\"609\":13.829917289999999,\"610\":13.202703809999999,\"611\":null,\"612\":19.764560299999999,\"613\":16.84757995,\"614\":null,\"615\":18.185109140000002,\"616\":null,\"617\":null,\"618\":14.08201717,\"619\":null,\"620\":18.500343149999999,\"621\":null,\"622\":14.15719865,\"623\":12.78070699,\"624\":14.57871452,\"625\":14.88924945,\"626\":14.42587376,\"627\":18.558609310000001,\"628\":null,\"629\":16.22555478,\"630\":null,\"631\":16.155178060000001,\"632\":null,\"633\":null,\"634\":18.03395905,\"635\":null,\"636\":null,\"637\":null,\"638\":null,\"639\":null,\"640\":null,\"641\":null,\"642\":null,\"643\":15.79401287,\"644\":12.22209632,\"645\":16.017280800000002,\"646\":null,\"647\":null,\"648\":17.91751575,\"649\":null,\"650\":18.544885099999998,\"651\":null,\"652\":null,\"653\":null,\"654\":17.673193380000001,\"655\":null,\"656\":null,\"657\":17.85345238,\"658\":13.42570697,\"659\":17.521879590000001,\"660\":null,\"661\":12.17543395,\"662\":null,\"663\":18.639853429999999,\"664\":null,\"665\":null,\"666\":15.728835009999999,\"667\":15.40182982,\"668\":14.64206321,\"669\":14.61784829,\"670\":18.273152270000001,\"671\":19.1691565,\"672\":20.145524949999999,\"673\":18.26429418,\"674\":19.055617519999998,\"675\":18.30291287,\"676\":null,\"677\":null,\"678\":17.482496680000001,\"679\":20.972587050000001,\"680\":15.132770089999999,\"681\":null,\"682\":17.92569928,\"683\":null,\"684\":13.91095983,\"685\":null,\"686\":null,\"687\":18.67055281,\"688\":null,\"689\":16.918910050000001,\"690\":null,\"691\":null,\"692\":19.779898240000001,\"693\":19.173327390000001,\"694\":null,\"695\":13.611219889999999,\"696\":null,\"697\":14.52175808,\"698\":null,\"699\":22.29855813,\"700\":16.33206641,\"701\":18.08361339,\"702\":16.17463073,\"703\":19.687120759999999,\"704\":17.64907285,\"705\":18.625772990000002,\"706\":null,\"707\":19.321763300000001,\"708\":null,\"709\":null,\"710\":null,\"711\":14.67234865,\"712\":null,\"713\":null,\"714\":null,\"715\":null,\"716\":null,\"717\":15.2866582,\"718\":null,\"719\":16.00138394,\"720\":null,\"721\":null,\"722\":16.068578590000001,\"723\":11.72820436,\"724\":null,\"725\":null,\"726\":13.862377410000001,\"727\":null,\"728\":13.635315650000001,\"729\":null,\"730\":null,\"731\":12.807700820000001,\"732\":null,\"733\":16.908144480000001,\"734\":15.187957239999999,\"735\":null,\"736\":16.461437969999999,\"737\":null,\"738\":21.37853046,\"739\":null,\"740\":null,\"741\":null,\"742\":12.667441950000001,\"743\":12.936602199999999,\"744\":null,\"745\":15.22254936,\"746\":null,\"747\":16.748193199999999,\"748\":13.215589960000001,\"749\":null,\"750\":null,\"751\":null,\"752\":14.06048197,\"753\":15.302844990000001,\"754\":null,\"755\":null,\"756\":null,\"757\":null,\"758\":null,\"759\":15.43396006,\"760\":17.476807399999998,\"761\":15.257710749999999,\"762\":12.3211505,\"763\":null,\"764\":null,\"765\":null,\"766\":15.38879337,\"767\":null,\"768\":null,\"769\":17.459665820000001,\"770\":17.040106059999999,\"771\":16.06912389,\"772\":null,\"773\":null,\"774\":15.118724540000001,\"775\":14.919467320000001,\"776\":19.644572589999999,\"777\":19.052824319999999,\"778\":13.162161640000001,\"779\":16.01262272,\"780\":null,\"781\":21.943786240000002,\"782\":22.426853300000001,\"783\":16.096313769999998,\"784\":null,\"785\":19.240594170000001,\"786\":19.10910702,\"787\":null,\"788\":16.09337141,\"789\":15.919009580000001,\"790\":null,\"791\":null,\"792\":null,\"793\":15.391903409999999,\"794\":14.767199639999999,\"795\":19.67228385,\"796\":13.82146573,\"797\":20.136779900000001,\"798\":18.23326509,\"799\":null,\"800\":null,\"801\":null,\"802\":null,\"803\":18.108211489999999,\"804\":null,\"805\":17.347546189999999,\"806\":22.626174079999998,\"807\":20.30606384,\"808\":16.998533259999998,\"809\":18.34130631,\"810\":12.124756919999999,\"811\":null,\"812\":null,\"813\":null,\"814\":null,\"815\":null,\"816\":15.236538120000001,\"817\":16.76836922,\"818\":17.666573679999999,\"819\":17.115306759999999,\"820\":17.874454969999999,\"821\":17.080703490000001,\"822\":17.034730329999999,\"823\":null,\"824\":null,\"825\":null,\"826\":null,\"827\":null,\"828\":null,\"829\":15.82845058,\"830\":14.828079000000001,\"831\":null,\"832\":null,\"833\":null,\"834\":13.791434260000001,\"835\":15.82209669,\"836\":null,\"837\":18.872358200000001,\"838\":14.6676824,\"839\":15.992095600000001,\"840\":null,\"841\":null,\"842\":15.4815139,\"843\":17.10717352,\"844\":null,\"845\":16.919561829999999,\"846\":16.280588420000001,\"847\":null,\"848\":15.50963838,\"849\":18.031769650000001,\"850\":20.890843589999999,\"851\":17.043839129999999,\"852\":20.608911710000001,\"853\":15.799135,\"854\":18.928679630000001,\"855\":null,\"856\":19.813677049999999,\"857\":20.34368225,\"858\":null,\"859\":15.86874555,\"860\":null,\"861\":null,\"862\":14.47555217,\"863\":17.515726990000001,\"864\":16.019005150000002,\"865\":17.59161937,\"866\":14.322608750000001,\"867\":null,\"868\":11.80605371,\"869\":null,\"870\":null,\"871\":null,\"872\":17.24227702,\"873\":null,\"874\":null,\"875\":null,\"876\":null,\"877\":null,\"878\":17.8296694,\"879\":15.28567372,\"880\":14.633880660000001,\"881\":12.97888373,\"882\":12.455361,\"883\":15.85399735,\"884\":null,\"885\":15.007463319999999,\"886\":13.90132,\"887\":14.23719715,\"888\":14.358215639999999,\"889\":18.075650079999999,\"890\":16.138177049999999,\"891\":15.0546995,\"892\":15.19256408,\"893\":null,\"894\":null,\"895\":18.162056719999999,\"896\":null,\"897\":15.720335349999999,\"898\":17.333321439999999,\"899\":19.75038164,\"900\":15.94143311,\"901\":null,\"902\":null,\"903\":16.649630720000001,\"904\":18.399605449999999,\"905\":13.81463091,\"906\":14.85046354,\"907\":13.78957604,\"908\":16.852127549999999,\"909\":12.55528084,\"910\":null,\"911\":null,\"912\":13.73490799,\"913\":null,\"914\":20.996476009999998,\"915\":22.173105029999999,\"916\":22.737542170000001,\"917\":20.2399609,\"918\":21.322638649999998,\"919\":20.74609199,\"920\":18.79577325,\"921\":16.00829817,\"922\":null,\"923\":null,\"924\":20.383117259999999,\"925\":17.67735957,\"926\":20.913248500000002,\"927\":null,\"928\":null,\"929\":18.044063860000001,\"930\":18.94573892,\"931\":null,\"932\":15.746664770000001,\"933\":null,\"934\":null,\"935\":null,\"936\":null,\"937\":null,\"938\":17.840903149999999,\"939\":14.24828037,\"940\":null,\"941\":null,\"942\":18.566676900000001,\"943\":18.04162393,\"944\":18.224536319999999,\"945\":17.152898019999999,\"946\":null,\"947\":11.66234021,\"948\":19.571791309999998,\"949\":null,\"950\":16.938406860000001,\"951\":18.728701399999998,\"952\":19.56420425,\"953\":14.600777600000001,\"954\":17.456854379999999,\"955\":null,\"956\":null,\"957\":null,\"958\":14.248628610000001,\"959\":null,\"960\":null,\"961\":20.71834192,\"962\":17.38462796,\"963\":14.890105569999999,\"964\":20.707941699999999,\"965\":21.03183026,\"966\":17.364671250000001,\"967\":15.256464340000001,\"968\":13.4978503,\"969\":17.468981849999999,\"970\":21.120230899999999,\"971\":21.246763309999999,\"972\":null,\"973\":18.050847910000002,\"974\":15.955131720000001,\"975\":15.17769322,\"976\":14.806414609999999,\"977\":18.154990990000002,\"978\":17.670826819999998,\"979\":null,\"980\":13.28642131,\"981\":14.586409440000001,\"982\":17.988866179999999,\"983\":13.212464990000001,\"984\":null,\"985\":16.54860085,\"986\":17.524177600000002,\"987\":16.006860039999999,\"988\":18.954721060000001,\"989\":null,\"990\":19.181733340000001,\"991\":15.56074173,\"992\":19.023921690000002,\"993\":18.61290155,\"994\":null,\"995\":null,\"996\":17.778485610000001,\"997\":null,\"998\":12.17543395,\"999\":14.829881240000001,\"1000\":null,\"1001\":17.683195439999999,\"1002\":15.43701836,\"1003\":17.98355943,\"1004\":null,\"1005\":18.989061159999998,\"1006\":17.312910460000001,\"1007\":null,\"1008\":16.85319471,\"1009\":17.904661870000002,\"1010\":17.732426629999999,\"1011\":16.067764180000001,\"1012\":17.969840529999999,\"1013\":15.96659547,\"1014\":16.173481689999999,\"1015\":14.81450452,\"1016\":16.23408414,\"1017\":12.68370372,\"1018\":16.50191135,\"1019\":11.1935574,\"1020\":13.53736805,\"1021\":null,\"1022\":15.47123322,\"1023\":16.61749855,\"1024\":17.658294489999999,\"1025\":18.477885529999998,\"1026\":12.17782371,\"1027\":null,\"1028\":16.663967119999999,\"1029\":null,\"1030\":null,\"1031\":16.79972643,\"1032\":null,\"1033\":null,\"1034\":null,\"1035\":14.0876959,\"1036\":12.17543395,\"1037\":12.31870245,\"1038\":null,\"1039\":null,\"1040\":15.01789365,\"1041\":null,\"1042\":null,\"1043\":15.203383929999999,\"1044\":null,\"1045\":null,\"1046\":14.99407791,\"1047\":null,\"1048\":18.25859737,\"1049\":null,\"1050\":null,\"1051\":null,\"1052\":null,\"1053\":null,\"1054\":null,\"1055\":14.18334846,\"1056\":19.09412665,\"1057\":null,\"1058\":null,\"1059\":13.297514980000001,\"1060\":21.798337060000002,\"1061\":17.29245951,\"1062\":null,\"1063\":18.323884119999999,\"1064\":14.9065859,\"1065\":18.15154235,\"1066\":null,\"1067\":null,\"1068\":null,\"1069\":19.46472254,\"1070\":19.56341892,\"1071\":19.4388443,\"1072\":null,\"1073\":15.50147641,\"1074\":17.369035960000002,\"1075\":13.69205706,\"1076\":null,\"1077\":null,\"1078\":18.826038440000001,\"1079\":16.103302360000001,\"1080\":16.503487329999999,\"1081\":17.953256020000001,\"1082\":20.381696080000001,\"1083\":13.04659949,\"1084\":17.690833300000001,\"1085\":18.87029266,\"1086\":15.8331567,\"1087\":14.171369070000001,\"1088\":17.192299909999999,\"1089\":null,\"1090\":20.768333139999999,\"1091\":17.0248235,\"1092\":null,\"1093\":null,\"1094\":null,\"1095\":null,\"1096\":null,\"1097\":null,\"1098\":null,\"1099\":17.339734620000002,\"1100\":null,\"1101\":null,\"1102\":13.32645991,\"1103\":null,\"1104\":null,\"1105\":17.013933489999999,\"1106\":12.539307579999999,\"1107\":15.889262540000001,\"1108\":null,\"1109\":15.9279107,\"1110\":null,\"1111\":12.81306245,\"1112\":14.08591062,\"1113\":10.58541715,\"1114\":16.604747150000002,\"1115\":14.30884822,\"1116\":18.913971360000002,\"1117\":15.60985543,\"1118\":11.2691289,\"1119\":18.601958270000001,\"1120\":15.80929649,\"1121\":null,\"1122\":14.13379127,\"1123\":null,\"1124\":null,\"1125\":null,\"1126\":null,\"1127\":null,\"1128\":17.932748950000001,\"1129\":11.457311300000001,\"1130\":null,\"1131\":13.961033240000001,\"1132\":16.51072242,\"1133\":15.430483410000001,\"1134\":19.84264757,\"1135\":17.705276529999999,\"1136\":13.91788115,\"1137\":16.94811966,\"1138\":13.11179005,\"1139\":18.688976790000002,\"1140\":19.938904480000002,\"1141\":18.69133497,\"1142\":null,\"1143\":13.502724260000001,\"1144\":null,\"1145\":null,\"1146\":18.09500212,\"1147\":15.75904791,\"1148\":14.360663130000001,\"1149\":null,\"1150\":null,\"1151\":null,\"1152\":null,\"1153\":null,\"1154\":null,\"1155\":null,\"1156\":null,\"1157\":null,\"1158\":null,\"1159\":19.272430249999999,\"1160\":null,\"1161\":16.76578945,\"1162\":19.80531968,\"1163\":19.852370109999999,\"1164\":null,\"1165\":14.17270896,\"1166\":15.072618739999999,\"1167\":13.79493725,\"1168\":12.25560475,\"1169\":null,\"1170\":null,\"1171\":null,\"1172\":13.523777559999999,\"1173\":21.407515849999999,\"1174\":14.80560724,\"1175\":18.625457019999999,\"1176\":19.504750000000001,\"1177\":16.076454049999999,\"1178\":17.533739390000001,\"1179\":19.733532239999999,\"1180\":19.96281514,\"1181\":16.806942159999998,\"1182\":null,\"1183\":null,\"1184\":15.243871800000001,\"1185\":24.700026650000002,\"1186\":21.452817280000001,\"1187\":20.238627080000001,\"1188\":19.762227339999999,\"1189\":16.27129511,\"1190\":18.05226583,\"1191\":null,\"1192\":null,\"1193\":null,\"1194\":null,\"1195\":null,\"1196\":20.482886659999998,\"1197\":null,\"1198\":17.321974269999998,\"1199\":null,\"1200\":13.28336859,\"1201\":null,\"1202\":null,\"1203\":null,\"1204\":null,\"1205\":10.34830339,\"1206\":14.7856899,\"1207\":null,\"1208\":20.384581300000001,\"1209\":18.275720790000001,\"1210\":16.72580117,\"1211\":18.917804,\"1212\":17.595616,\"1213\":14.733965939999999,\"1214\":17.003682189999999,\"1215\":14.947027240000001,\"1216\":18.226247440000002,\"1217\":15.411167089999999,\"1218\":19.791442499999999,\"1219\":18.700075630000001,\"1220\":15.655138450000001,\"1221\":14.92951105,\"1222\":null,\"1223\":13.19162714,\"1224\":null,\"1225\":null,\"1226\":14.84363506,\"1227\":14.6758845,\"1228\":16.6077598,\"1229\":null,\"1230\":null,\"1231\":null,\"1232\":null,\"1233\":17.195590209999999,\"1234\":14.441132489999999,\"1235\":13.173420220000001,\"1236\":null,\"1237\":null,\"1238\":null,\"1239\":null,\"1240\":null,\"1241\":null,\"1242\":null,\"1243\":18.172406240000001,\"1244\":19.21605843,\"1245\":15.991495710000001,\"1246\":14.67892316,\"1247\":14.07081333,\"1248\":15.5139362,\"1249\":18.72580511,\"1250\":16.325287339999999,\"1251\":15.033622919999999,\"1252\":19.34279493,\"1253\":null,\"1254\":null,\"1255\":13.5059437,\"1256\":18.069225580000001,\"1257\":18.125978109999998,\"1258\":null,\"1259\":19.862842359999998,\"1260\":16.759102550000002,\"1261\":20.901373880000001,\"1262\":null,\"1263\":14.911234390000001,\"1264\":null,\"1265\":15.112112379999999,\"1266\":null,\"1267\":null,\"1268\":null,\"1269\":null,\"1270\":null,\"1271\":null,\"1272\":null,\"1273\":16.798588680000002,\"1274\":11.326676669999999,\"1275\":21.022134059999999,\"1276\":20.152969219999999,\"1277\":18.98935634,\"1278\":18.58381752,\"1279\":18.45365297,\"1280\":16.449806550000002,\"1281\":null,\"1282\":18.30948111,\"1283\":18.765099840000001,\"1284\":18.323772559999998,\"1285\":18.078811989999998,\"1286\":17.196197210000001,\"1287\":17.458986199999998,\"1288\":15.70502722,\"1289\":17.81270546,\"1290\":null,\"1291\":18.59484337,\"1292\":13.514130679999999,\"1293\":null,\"1294\":null,\"1295\":15.16238892,\"1296\":null,\"1297\":null,\"1298\":14.203352730000001,\"1299\":12.365282329999999,\"1300\":null,\"1301\":16.953951780000001,\"1302\":19.458843380000001,\"1303\":17.781732000000002,\"1304\":null,\"1305\":15.27309432,\"1306\":null,\"1307\":15.22248725,\"1308\":null,\"1309\":17.319982339999999,\"1310\":17.524166990000001,\"1311\":10.995918509999999,\"1312\":15.88697616,\"1313\":null,\"1314\":13.84987806,\"1315\":16.054232339999999,\"1316\":null,\"1317\":15.18361803,\"1318\":14.81533772,\"1319\":null,\"1320\":null,\"1321\":14.34903502,\"1322\":null,\"1323\":15.85729952,\"1324\":null,\"1325\":null,\"1326\":null,\"1327\":null,\"1328\":null,\"1329\":null,\"1330\":21.09432713,\"1331\":19.185385889999999,\"1332\":19.525846919999999,\"1333\":21.065235940000001,\"1334\":16.664318250000001,\"1335\":19.359293940000001,\"1336\":20.575647270000001,\"1337\":20.705259430000002,\"1338\":16.38388526,\"1339\":null,\"1340\":16.495105630000001,\"1341\":null,\"1342\":null,\"1343\":16.90071017,\"1344\":10.69262064,\"1345\":17.386681970000002,\"1346\":13.76969474,\"1347\":14.240226290000001,\"1348\":null,\"1349\":null,\"1350\":14.5823628,\"1351\":15.74478555,\"1352\":null,\"1353\":18.410203370000001,\"1354\":null,\"1355\":null,\"1356\":19.020920579999999,\"1357\":null,\"1358\":null,\"1359\":15.83527164,\"1360\":null,\"1361\":null,\"1362\":null,\"1363\":null,\"1364\":21.412380989999999,\"1365\":null,\"1366\":21.063457190000001,\"1367\":null,\"1368\":19.353815310000002,\"1369\":17.958932409999999,\"1370\":null,\"1371\":null,\"1372\":15.19857644,\"1373\":17.881672210000001,\"1374\":16.34169309,\"1375\":null,\"1376\":null,\"1377\":10.45581586,\"1378\":16.763078839999999,\"1379\":17.736207390000001,\"1380\":19.111297820000001,\"1381\":null,\"1382\":20.247207580000001,\"1383\":18.557330459999999,\"1384\":null,\"1385\":null,\"1386\":19.450288140000001,\"1387\":18.3595921,\"1388\":16.15983992,\"1389\":20.665495539999998,\"1390\":13.798085970000001,\"1391\":null,\"1392\":17.37954002,\"1393\":18.090317240000001,\"1394\":null,\"1395\":16.773970299999998,\"1396\":15.84339804,\"1397\":null,\"1398\":19.2339248,\"1399\":12.17543395,\"1400\":null,\"1401\":18.20967173,\"1402\":16.934688860000001,\"1403\":15.99163734,\"1404\":16.7088128,\"1405\":19.952091020000001,\"1406\":16.945661189999999,\"1407\":16.867529950000002,\"1408\":null,\"1409\":20.043333229999998,\"1410\":14.27207948,\"1411\":14.57651164,\"1412\":17.639171390000001,\"1413\":null,\"1414\":null,\"1415\":null,\"1416\":null,\"1417\":21.23699598,\"1418\":15.741676310000001,\"1419\":null,\"1420\":null,\"1421\":null,\"1422\":null,\"1423\":17.66513904,\"1424\":17.06153626,\"1425\":18.86801488,\"1426\":18.69071602,\"1427\":17.368564979999999,\"1428\":15.2683491,\"1429\":19.784319320000002,\"1430\":null,\"1431\":19.137069870000001,\"1432\":18.106736130000002,\"1433\":18.92516801,\"1434\":15.48303675,\"1435\":17.723337860000001,\"1436\":17.702245949999998,\"1437\":18.400264279999998,\"1438\":15.34644492,\"1439\":null,\"1440\":null,\"1441\":null,\"1442\":17.49900015,\"1443\":null,\"1444\":null,\"1445\":16.805284960000002,\"1446\":null,\"1447\":14.56628722,\"1448\":17.213400790000001,\"1449\":null,\"1450\":16.238968830000001,\"1451\":null,\"1452\":null,\"1453\":17.686565909999999,\"1454\":16.54410231,\"1455\":16.99748392,\"1456\":18.166153080000001,\"1457\":null,\"1458\":15.15474354,\"1459\":null,\"1460\":14.12754707,\"1461\":17.524645060000001,\"1462\":null,\"1463\":null,\"1464\":null,\"1465\":null,\"1466\":17.48066893,\"1467\":null,\"1468\":20.154268349999999,\"1469\":15.298533430000001,\"1470\":null,\"1471\":null,\"1472\":20.027623370000001,\"1473\":14.708464790000001,\"1474\":20.359299799999999,\"1475\":20.806622470000001,\"1476\":17.299464879999999,\"1477\":22.204911710000001,\"1478\":null,\"1479\":20.102349230000002,\"1480\":16.748237450000001,\"1481\":null,\"1482\":19.352667100000001,\"1483\":18.419816860000001,\"1484\":null,\"1485\":12.731142180000001,\"1486\":15.399022110000001,\"1487\":null,\"1488\":null,\"1489\":18.263274509999999,\"1490\":16.34515347,\"1491\":null,\"1492\":null,\"1493\":17.374073809999999,\"1494\":12.92560564,\"1495\":null,\"1496\":null,\"1497\":19.94177264,\"1498\":20.047666710000001,\"1499\":18.456469179999999,\"1500\":19.476537950000001,\"1501\":12.77044886,\"1502\":14.72370117,\"1503\":15.910443300000001,\"1504\":null,\"1505\":null,\"1506\":19.803467940000001,\"1507\":14.27688848,\"1508\":null,\"1509\":null,\"1510\":null,\"1511\":21.031119289999999,\"1512\":19.26618925,\"1513\":null,\"1514\":null,\"1515\":null,\"1516\":null,\"1517\":21.681488049999999,\"1518\":18.764996270000001,\"1519\":null,\"1520\":21.591395169999998,\"1521\":18.884331159999998,\"1522\":null,\"1523\":null,\"1524\":20.859342739999999,\"1525\":20.14003529,\"1526\":15.775383830000001,\"1527\":16.129459229999998,\"1528\":19.381408409999999,\"1529\":21.843211490000002,\"1530\":22.227182710000001,\"1531\":21.059540040000002,\"1532\":19.497114459999999,\"1533\":16.47405844,\"1534\":18.088190449999999,\"1535\":21.74955224,\"1536\":22.38427746,\"1537\":23.967456970000001,\"1538\":17.61664201,\"1539\":20.964607659999999,\"1540\":19.859244790000002,\"1541\":22.545425770000001,\"1542\":17.963921200000002,\"1543\":22.77628563,\"1544\":17.625125359999998,\"1545\":19.267975960000001,\"1546\":18.79568231,\"1547\":19.428700970000001,\"1548\":19.007376900000001,\"1549\":18.742847869999998,\"1550\":14.29134123,\"1551\":20.1548905,\"1552\":15.7890433,\"1553\":20.901160650000001,\"1554\":21.602179339999999,\"1555\":null,\"1556\":21.322844679999999,\"1557\":null,\"1558\":null,\"1559\":null,\"1560\":17.163696529999999,\"1561\":null,\"1562\":null,\"1563\":17.18395125,\"1564\":19.325224469999998,\"1565\":null,\"1566\":null,\"1567\":null,\"1568\":null,\"1569\":17.19806771,\"1570\":14.710804749999999,\"1571\":null,\"1572\":18.673104840000001,\"1573\":19.65198869,\"1574\":15.190199399999999,\"1575\":null,\"1576\":17.325123359999999,\"1577\":null,\"1578\":14.7529819,\"1579\":11.446803149999999,\"1580\":null,\"1581\":null,\"1582\":17.743628009999998,\"1583\":14.52132548,\"1584\":14.44030573,\"1585\":20.962054519999999,\"1586\":19.178186950000001,\"1587\":19.29293608,\"1588\":19.42212516,\"1589\":18.812899210000001,\"1590\":17.75216343,\"1591\":17.0489684,\"1592\":18.070241660000001,\"1593\":19.504793339999999,\"1594\":18.907247609999999,\"1595\":16.707693450000001,\"1596\":17.781922349999998,\"1597\":18.62378893,\"1598\":22.548171669999999,\"1599\":14.69344281,\"1600\":17.663689080000001,\"1601\":18.109382440000001,\"1602\":16.572407739999999,\"1603\":18.984905390000002,\"1604\":18.236440810000001,\"1605\":19.815066999999999,\"1606\":16.282044979999998,\"1607\":16.906965270000001,\"1608\":20.08026856,\"1609\":null,\"1610\":null,\"1611\":null,\"1612\":18.652986089999999,\"1613\":19.480373149999998,\"1614\":18.518797169999999,\"1615\":15.740071240000001,\"1616\":15.40333012,\"1617\":null,\"1618\":16.789417369999999,\"1619\":17.437646569999998,\"1620\":12.77596146,\"1621\":13.084190619999999,\"1622\":null,\"1623\":18.58721075,\"1624\":14.19599876,\"1625\":14.54015633,\"1626\":null,\"1627\":null,\"1628\":null,\"1629\":null,\"1630\":21.38320783,\"1631\":18.609139379999998,\"1632\":20.782135140000001,\"1633\":18.967798559999998,\"1634\":18.773781230000001,\"1635\":14.118078199999999,\"1636\":16.09583786,\"1637\":12.94238502,\"1638\":null,\"1639\":18.158306939999999,\"1640\":12.973444110000001,\"1641\":null,\"1642\":18.557416799999999,\"1643\":18.874819049999999,\"1644\":19.550572259999999,\"1645\":null,\"1646\":18.304689110000002,\"1647\":null,\"1648\":14.93161855,\"1649\":16.68393545,\"1650\":15.442255149999999,\"1651\":18.195780679999999,\"1652\":17.25205867,\"1653\":14.58593046,\"1654\":12.564232369999999,\"1655\":15.19407519,\"1656\":null,\"1657\":17.540186760000001,\"1658\":16.234261159999999,\"1659\":17.40603857,\"1660\":null,\"1661\":null,\"1662\":null,\"1663\":null,\"1664\":17.221009760000001,\"1665\":null,\"1666\":19.993525770000002,\"1667\":null,\"1668\":null,\"1669\":19.985653760000002,\"1670\":18.173245009999999,\"1671\":14.59600767,\"1672\":null,\"1673\":null,\"1674\":17.895044930000001,\"1675\":19.141907419999999,\"1676\":null,\"1677\":9.757387517,\"1678\":19.71080525,\"1679\":17.766746730000001,\"1680\":16.198105040000002,\"1681\":15.29782511,\"1682\":16.977976080000001,\"1683\":null,\"1684\":null,\"1685\":null,\"1686\":null,\"1687\":null,\"1688\":19.83697978,\"1689\":null,\"1690\":null,\"1691\":null,\"1692\":null,\"1693\":19.462472429999998,\"1694\":14.091839289999999,\"1695\":18.67832671,\"1696\":null,\"1697\":null,\"1698\":16.30598736,\"1699\":14.526236600000001,\"1700\":11.40634464,\"1701\":16.281122079999999,\"1702\":null,\"1703\":null,\"1704\":null,\"1705\":null,\"1706\":14.11204193,\"1707\":16.325756290000001,\"1708\":20.789402129999999,\"1709\":null,\"1710\":16.967759300000001,\"1711\":16.656678719999999,\"1712\":null,\"1713\":13.43541405,\"1714\":11.69486817,\"1715\":null,\"1716\":15.7707753,\"1717\":15.53008429,\"1718\":17.741036829999999,\"1719\":15.97406971,\"1720\":17.183533099999998,\"1721\":15.79599764,\"1722\":null,\"1723\":null,\"1724\":16.32027643,\"1725\":null,\"1726\":null,\"1727\":12.52706062,\"1728\":14.60833512,\"1729\":null,\"1730\":10.792903770000001,\"1731\":18.512320679999998,\"1732\":null,\"1733\":null,\"1734\":null,\"1735\":null,\"1736\":null,\"1737\":null,\"1738\":null,\"1739\":null,\"1740\":null,\"1741\":21.559395460000001,\"1742\":19.453043539999999,\"1743\":18.571750569999999,\"1744\":20.037781160000002,\"1745\":15.83626241,\"1746\":null,\"1747\":14.566942579999999,\"1748\":18.19700259,\"1749\":15.42646791,\"1750\":14.44980067,\"1751\":null,\"1752\":12.396995779999999,\"1753\":null,\"1754\":null,\"1755\":13.2099175,\"1756\":18.390153229999999,\"1757\":16.001935499999998,\"1758\":20.966065789999998,\"1759\":16.42458954,\"1760\":13.323686159999999,\"1761\":null,\"1762\":15.86773846,\"1763\":21.811134450000001,\"1764\":null,\"1765\":null,\"1766\":17.57190125,\"1767\":16.87263218,\"1768\":19.682594959999999,\"1769\":19.57975514,\"1770\":16.127237239999999,\"1771\":17.697810499999999,\"1772\":16.679198840000002,\"1773\":19.326364040000001,\"1774\":null,\"1775\":null,\"1776\":14.94168268,\"1777\":16.68692922,\"1778\":18.239898879999998,\"1779\":15.18329975,\"1780\":18.61564358,\"1781\":20.178504589999999,\"1782\":19.469991830000001,\"1783\":null,\"1784\":24.870550720000001,\"1785\":24.255272940000001,\"1786\":18.378545949999999,\"1787\":25.132290059999999,\"1788\":23.977860539999998,\"1789\":14.66030793,\"1790\":18.197304110000001,\"1791\":13.182149539999999,\"1792\":null,\"1793\":null,\"1794\":null,\"1795\":null,\"1796\":15.226806870000001,\"1797\":20.749737759999999,\"1798\":null,\"1799\":15.58678066,\"1800\":14.861612020000001,\"1801\":12.17543395,\"1802\":12.99255863,\"1803\":14.96880419,\"1804\":null,\"1805\":18.269382090000001,\"1806\":17.29182879,\"1807\":16.84299146,\"1808\":18.310596289999999,\"1809\":17.8705657,\"1810\":15.66945421,\"1811\":15.935080859999999,\"1812\":15.547216540000001,\"1813\":19.717181440000001,\"1814\":21.351479040000001,\"1815\":null,\"1816\":20.22637946,\"1817\":12.568547519999999,\"1818\":null,\"1819\":null,\"1820\":15.523457540000001,\"1821\":16.64380435,\"1822\":null,\"1823\":15.63884588,\"1824\":16.873323890000002,\"1825\":22.71160128,\"1826\":18.779646670000002,\"1827\":19.692640399999998,\"1828\":22.83095973,\"1829\":21.132068610000001,\"1830\":19.469225059999999,\"1831\":19.760469910000001,\"1832\":21.649465379999999,\"1833\":22.095414399999999,\"1834\":21.644675039999999,\"1835\":22.420351660000001,\"1836\":19.005963229999999,\"1837\":21.091999390000002,\"1838\":20.255074100000002,\"1839\":23.38075255,\"1840\":18.84713489,\"1841\":22.309384189999999,\"1842\":14.559849850000001,\"1843\":19.187897719999999,\"1844\":19.224176180000001,\"1845\":17.700583699999999,\"1846\":19.98889969,\"1847\":13.61307384,\"1848\":null,\"1849\":22.554533469999999,\"1850\":20.435145240000001,\"1851\":17.16997078,\"1852\":20.532071649999999,\"1853\":21.838770539999999,\"1854\":18.856742919999998,\"1855\":20.821473319999999,\"1856\":17.172582040000002,\"1857\":null,\"1858\":18.298339460000001,\"1859\":23.031971070000001,\"1860\":14.905406660000001,\"1861\":null,\"1862\":17.783277850000001,\"1863\":16.471721120000002,\"1864\":16.278246769999999,\"1865\":null,\"1866\":16.32971482,\"1867\":15.851861789999999,\"1868\":15.271757450000001,\"1869\":16.96407803,\"1870\":13.178277380000001,\"1871\":18.853584600000001,\"1872\":18.996373599999998,\"1873\":null,\"1874\":17.52215443,\"1875\":null,\"1876\":null,\"1877\":null,\"1878\":21.540996960000001,\"1879\":null,\"1880\":18.10204113,\"1881\":17.952264190000001,\"1882\":18.272436079999999,\"1883\":18.43877474,\"1884\":18.612827469999999,\"1885\":17.54933947,\"1886\":19.763660470000001,\"1887\":18.48485196,\"1888\":21.129871609999999,\"1889\":null,\"1890\":null,\"1891\":18.479068699999999,\"1892\":15.63867462,\"1893\":16.99940612,\"1894\":17.858292129999999,\"1895\":null,\"1896\":17.30400788,\"1897\":null,\"1898\":null,\"1899\":22.20858127,\"1900\":null,\"1901\":null,\"1902\":null,\"1903\":null,\"1904\":14.12119757,\"1905\":null,\"1906\":null,\"1907\":null,\"1908\":13.98754881,\"1909\":15.049297169999999,\"1910\":null,\"1911\":16.47808083,\"1912\":18.02049835,\"1913\":null,\"1914\":17.60878481,\"1915\":12.425722840000001,\"1916\":18.249778280000001,\"1917\":null,\"1918\":11.8878337,\"1919\":15.60499093,\"1920\":14.516205530000001,\"1921\":12.437651170000001,\"1922\":12.84759933,\"1923\":null,\"1924\":null,\"1925\":11.56997819,\"1926\":null,\"1927\":16.392588830000001,\"1928\":17.25029632,\"1929\":15.34698124,\"1930\":17.50641968,\"1931\":20.095304580000001,\"1932\":15.60483661,\"1933\":16.352591199999999,\"1934\":13.847578889999999,\"1935\":15.79612378,\"1936\":17.772467800000001,\"1937\":null,\"1938\"
```
