## Supplementary Dataset S1 archive file for "RAPDOR: Using Jensen-Shannon Distance for the computational analysis of complex proteomics datasets": HeLaEGFTreatment_egf_90min.json (part 7 of 34)

```
:15.80529544,\"1939\":18.548370349999999,\"1940\":15.709733910000001,\"1941\":19.9536169,\"1942\":19.188932000000001,\"1943\":16.425494130000001,\"1944\":18.068423060000001,\"1945\":null,\"1946\":null,\"1947\":null,\"1948\":10.36051567,\"1949\":18.799289510000001,\"1950\":null,\"1951\":14.458722760000001,\"1952\":16.423262260000001,\"1953\":18.14879779,\"1954\":14.773269539999999,\"1955\":11.53981894,\"1956\":17.59123392,\"1957\":18.70122417,\"1958\":16.844916560000002,\"1959\":null,\"1960\":18.49841936,\"1961\":16.430212730000001,\"1962\":16.549409149999999,\"1963\":null,\"1964\":18.672687010000001,\"1965\":14.676855959999999,\"1966\":null,\"1967\":18.098783839999999,\"1968\":11.261110690000001,\"1969\":17.112323719999999,\"1970\":17.956516489999998,\"1971\":22.296123210000001,\"1972\":17.551074580000002,\"1973\":17.91282494,\"1974\":16.49075522,\"1975\":null,\"1976\":null,\"1977\":14.07118359,\"1978\":13.916410669999999,\"1979\":10.77871771,\"1980\":null,\"1981\":null,\"1982\":19.180951019999998,\"1983\":15.974841189999999,\"1984\":14.07681019,\"1985\":15.656207419999999,\"1986\":17.27508358,\"1987\":17.008171470000001,\"1988\":17.125453090000001,\"1989\":17.485429100000001,\"1990\":null,\"1991\":14.85370382,\"1992\":16.602064670000001,\"1993\":14.81088562,\"1994\":16.755110779999999,\"1995\":19.30009488,\"1996\":19.909497080000001,\"1997\":20.348704210000001,\"1998\":17.6771669,\"1999\":20.59728732,\"2000\":19.550380029999999,\"2001\":19.287626199999998,\"2002\":19.811222390000001,\"2003\":18.285264040000001,\"2004\":19.45768662,\"2005\":null,\"2006\":13.75743982,\"2007\":12.345069990000001,\"2008\":10.227377580000001,\"2009\":15.614595899999999,\"2010\":13.08821092,\"2011\":18.501665719999998,\"2012\":20.007806429999999,\"2013\":null,\"2014\":17.71655797,\"2015\":null,\"2016\":null,\"2017\":null,\"2018\":null,\"2019\":18.115514569999998,\"2020\":16.858262979999999,\"2021\":15.980499099999999,\"2022\":17.47186568,\"2023\":null,\"2024\":12.99568813,\"2025\":null,\"2026\":null,\"2027\":null,\"2028\":15.13892493,\"2029\":null,\"2030\":14.95310347,\"2031\":17.11745994,\"2032\":null,\"2033\":null,\"2034\":null,\"2035\":20.66577878,\"2036\":16.311496300000002,\"2037\":17.222013270000001,\"2038\":null,\"2039\":13.80368277,\"2040\":null,\"2041\":18.4092457,\"2042\":null,\"2043\":null,\"2044\":null,\"2045\":17.17789316,\"2046\":null,\"2047\":16.152605019999999,\"2048\":null,\"2049\":null,\"2050\":null,\"2051\":null,\"2052\":15.941991679999999,\"2053\":null,\"2054\":17.940334499999999,\"2055\":17.74241262,\"2056\":16.417257979999999,\"2057\":14.16804728,\"2058\":15.374820740000001,\"2059\":null,\"2060\":null,\"2061\":null,\"2062\":null,\"2063\":null,\"2064\":null,\"2065\":17.312232739999999,\"2066\":null,\"2067\":16.344828920000001,\"2068\":17.391663479999998,\"2069\":12.85437026,\"2070\":16.260394600000001,\"2071\":18.192577750000002,\"2072\":null,\"2073\":15.92104103,\"2074\":null,\"2075\":14.89794451,\"2076\":20.33987514,\"2077\":20.122451909999999,\"2078\":15.007231819999999,\"2079\":14.22544295,\"2080\":14.62935654,\"2081\":14.895482680000001,\"2082\":15.25317276,\"2083\":18.184226939999998,\"2084\":null,\"2085\":15.56506976,\"2086\":20.056898499999999,\"2087\":16.364968780000002,\"2088\":8.941151367,\"2089\":16.375425020000002,\"2090\":21.596225660000002,\"2091\":20.451013079999999,\"2092\":null,\"2093\":20.906181799999999,\"2094\":null,\"2095\":20.034621560000001,\"2096\":19.045656659999999,\"2097\":null,\"2098\":14.980591759999999,\"2099\":null,\"2100\":15.224409290000001,\"2101\":20.501460210000001,\"2102\":null,\"2103\":null,\"2104\":14.3554821,\"2105\":null,\"2106\":null,\"2107\":null,\"2108\":null,\"2109\":10.98880091,\"2110\":16.81048697,\"2111\":14.06901817,\"2112\":null,\"2113\":15.752236010000001,\"2114\":16.923000890000001,\"2115\":null,\"2116\":null,\"2117\":16.60043842,\"2118\":null,\"2119\":14.85660781,\"2120\":null,\"2121\":null,\"2122\":15.210331439999999,\"2123\":null,\"2124\":null,\"2125\":15.759183930000001,\"2126\":15.58583037,\"2127\":null,\"2128\":null,\"2129\":18.522149169999999,\"2130\":17.13289254,\"2131\":null,\"2132\":null,\"2133\":17.0631688,\"2134\":16.483409210000001,\"2135\":20.350997410000002,\"2136\":null,\"2137\":null,\"2138\":17.002589690000001,\"2139\":null,\"2140\":15.91794004,\"2141\":16.065394690000002,\"2142\":null,\"2143\":null,\"2144\":18.246626249999998,\"2145\":null,\"2146\":null,\"2147\":null,\"2148\":16.41653943,\"2149\":17.497542249999999,\"2150\":null,\"2151\":null,\"2152\":20.03804216,\"2153\":null,\"2154\":null,\"2155\":16.285121010000001,\"2156\":17.084675239999999,\"2157\":null,\"2158\":17.53672044,\"2159\":null,\"2160\":14.4202394,\"2161\":17.96107022,\"2162\":17.36742413,\"2163\":16.33270387,\"2164\":null,\"2165\":18.33343382,\"2166\":12.24718683,\"2167\":null,\"2168\":12.794225300000001,\"2169\":null,\"2170\":null,\"2171\":null,\"2172\":19.642731810000001,\"2173\":24.076868009999998,\"2174\":19.763718489999999,\"2175\":22.612396950000001,\"2176\":15.61613112,\"2177\":17.14167471,\"2178\":null,\"2179\":18.92241035,\"2180\":null,\"2181\":16.776369070000001,\"2182\":null,\"2183\":null,\"2184\":16.193418749999999,\"2185\":null,\"2186\":18.81862851,\"2187\":15.336408240000001,\"2188\":null,\"2189\":null,\"2190\":null,\"2191\":19.37687725,\"2192\":17.965525320000001,\"2193\":16.95284534,\"2194\":null,\"2195\":null,\"2196\":16.525970000000001,\"2197\":17.300831720000001,\"2198\":13.100534229999999,\"2199\":14.494685520000001,\"2200\":16.396713649999999,\"2201\":17.141143580000001,\"2202\":13.08186147,\"2203\":14.398296670000001,\"2204\":15.761632949999999,\"2205\":14.278656379999999,\"2206\":17.555999629999999,\"2207\":null,\"2208\":15.78961527,\"2209\":null,\"2210\":20.472167280000001,\"2211\":15.165064490000001,\"2212\":18.600391890000001,\"2213\":null,\"2214\":null,\"2215\":null,\"2216\":14.36186144,\"2217\":15.29639347,\"2218\":null,\"2219\":null,\"2220\":18.426433509999999,\"2221\":19.540577809999998,\"2222\":18.415160889999999,\"2223\":null,\"2224\":null,\"2225\":null,\"2226\":14.52428647,\"2227\":22.305209990000002,\"2228\":null,\"2229\":null,\"2230\":21.36150963,\"2231\":null,\"2232\":13.77005643,\"2233\":null,\"2234\":20.246084700000001,\"2235\":19.704494520000001,\"2236\":15.45162399,\"2237\":null,\"2238\":16.941958119999999,\"2239\":23.720737369999998,\"2240\":20.042563439999999,\"2241\":17.985109049999998,\"2242\":null,\"2243\":null,\"2244\":null,\"2245\":null,\"2246\":16.74028852,\"2247\":null,\"2248\":15.282875450000001,\"2249\":18.33640887,\"2250\":null,\"2251\":null,\"2252\":null,\"2253\":null,\"2254\":null,\"2255\":null,\"2256\":17.40894479,\"2257\":19.407348450000001,\"2258\":null,\"2259\":13.851728659999999,\"2260\":15.31287414,\"2261\":null,\"2262\":null,\"2263\":18.60201558,\"2264\":null,\"2265\":24.95697637,\"2266\":null,\"2267\":17.56600465,\"2268\":17.376132510000002,\"2269\":16.568531719999999,\"2270\":null,\"2271\":14.38208303,\"2272\":16.872352240000002,\"2273\":18.937077500000001,\"2274\":17.683834319999999,\"2275\":null,\"2276\":null,\"2277\":18.375746209999999,\"2278\":null,\"2279\":16.28653512,\"2280\":null,\"2281\":null,\"2282\":null,\"2283\":null,\"2284\":null,\"2285\":14.331540990000001,\"2286\":null,\"2287\":15.311354850000001,\"2288\":null,\"2289\":14.158228579999999,\"2290\":null,\"2291\":20.061674069999999,\"2292\":null,\"2293\":null,\"2294\":null,\"2295\":16.296036520000001,\"2296\":13.152681319999999,\"2297\":null,\"2298\":12.17543395,\"2299\":null,\"2300\":18.44440329,\"2301\":15.95383706,\"2302\":14.71860066,\"2303\":null,\"2304\":17.528862969999999,\"2305\":18.838545620000001,\"2306\":20.226674150000001,\"2307\":16.19476337,\"2308\":16.303604060000001,\"2309\":17.97727648,\"2310\":15.563901939999999,\"2311\":null,\"2312\":18.71812967,\"2313\":null,\"2314\":null,\"2315\":null,\"2316\":15.184751779999999,\"2317\":null,\"2318\":null,\"2319\":null,\"2320\":null,\"2321\":17.553492630000001,\"2322\":17.943235649999998,\"2323\":null,\"2324\":null,\"2325\":15.52922461,\"2326\":18.442609319999999,\"2327\":16.446736810000001,\"2328\":19.26993096,\"2329\":14.63463254,\"2330\":null,\"2331\":13.86464501,\"2332\":null,\"2333\":16.685473030000001,\"2334\":null,\"2335\":null,\"2336\":14.48578492,\"2337\":14.97691088,\"2338\":null,\"2339\":null,\"2340\":null,\"2341\":17.495083529999999,\"2342\":null,\"2343\":16.379115630000001,\"2344\":16.99606687,\"2345\":19.330384330000001,\"2346\":null,\"2347\":null,\"2348\":null,\"2349\":null,\"2350\":16.882604369999999,\"2351\":null,\"2352\":null,\"2353\":null,\"2354\":null,\"2355\":null,\"2356\":15.75466194,\"2357\":16.149551649999999,\"2358\":14.77363227,\"2359\":null,\"2360\":20.143678019999999,\"2361\":19.556405309999999,\"2362\":null,\"2363\":null,\"2364\":null,\"2365\":null,\"2366\":14.00357921,\"2367\":null,\"2368\":null,\"2369\":16.380143220000001,\"2370\":null,\"2371\":null,\"2372\":null,\"2373\":18.230826390000001,\"2374\":null,\"2375\":null,\"2376\":13.443646709999999,\"2377\":14.37926459,\"2378\":null,\"2379\":null,\"2380\":null,\"2381\":16.680030309999999,\"2382\":12.44886472,\"2383\":null,\"2384\":13.73987876,\"2385\":null,\"2386\":null,\"2387\":14.775484110000001,\"2388\":null,\"2389\":null,\"2390\":19.812426590000001,\"2391\":19.46927015,\"2392\":19.00242635,\"2393\":16.554381930000002,\"2394\":16.308580989999999,\"2395\":null,\"2396\":18.069299359999999,\"2397\":null,\"2398\":null,\"2399\":null,\"2400\":18.717960949999998,\"2401\":17.062344809999999,\"2402\":16.887676389999999,\"2403\":12.84798567,\"2404\":13.16877437,\"2405\":null,\"2406\":18.715990900000001,\"2407\":18.627237340000001,\"2408\":17.26221159,\"2409\":17.085316410000001,\"2410\":null,\"2411\":17.953253759999999,\"2412\":14.661994399999999,\"2413\":null,\"2414\":null,\"2415\":null,\"2416\":13.590726050000001,\"2417\":13.91565671,\"2418\":18.094953230000002,\"2419\":16.659568239999999,\"2420\":15.851680569999999,\"2421\":19.21725636,\"2422\":17.04023317,\"2423\":18.33780857,\"2424\":15.8846632,\"2425\":13.526775929999999,\"2426\":13.26711038,\"2427\":16.042224090000001,\"2428\":18.229040810000001,\"2429\":15.90830188,\"2430\":15.544813380000001,\"2431\":19.549768010000001,\"2432\":14.53941566,\"2433\":null,\"2434\":15.599753059999999,\"2435\":null,\"2436\":null,\"2437\":19.52262507,\"2438\":null,\"2439\":18.73465569,\"2440\":18.703176330000002,\"2441\":null,\"2442\":null,\"2443\":null,\"2444\":null,\"2445\":12.98518833,\"2446\":15.39751697,\"2447\":17.537699750000002,\"2448\":12.17543395,\"2449\":null,\"2450\":null,\"2451\":17.16368873,\"2452\":12.76649243,\"2453\":null,\"2454\":null,\"2455\":null,\"2456\":20.11101231,\"2457\":17.167509110000001,\"2458\":17.073148759999999,\"2459\":13.54798529,\"2460\":13.96194751,\"2461\":15.555811309999999,\"2462\":null,\"2463\":null,\"2464\":14.501128100000001,\"2465\":null,\"2466\":null,\"2467\":13.566212350000001,\"2468\":16.76385333,\"2469\":null,\"2470\":17.82536936,\"2471\":null,\"2472\":19.1194448,\"2473\":null,\"2474\":16.077057790000001,\"2475\":null,\"2476\":14.215714419999999,\"2477\":null,\"2478\":null,\"2479\":15.83970356,\"2480\":null,\"2481\":16.244828739999999,\"2482\":null,\"2483\":null,\"2484\":17.536729739999998,\"2485\":null,\"2486\":null,\"2487\":17.934871739999998,\"2488\":null,\"2489\":null,\"2490\":13.96183678,\"2491\":null,\"2492\":13.849766369999999,\"2493\":17.096121660000001,\"2494\":16.465290100000001,\"2495\":null,\"2496\":18.63974855,\"2497\":21.00161422,\"2498\":19.016650250000001,\"2499\":13.48453593,\"2500\":13.94423175,\"2501\":15.12193637,\"2502\":18.762343019999999,\"2503\":13.72789994,\"2504\":21.022696280000002,\"2505\":17.019690270000002,\"2506\":20.2027596,\"2507\":18.584760240000001,\"2508\":19.728608449999999,\"2509\":19.723137000000001,\"2510\":18.387734829999999,\"2511\":14.23641239,\"2512\":16.023350919999999,\"2513\":18.704066319999999,\"2514\":null,\"2515\":20.401453,\"2516\":17.31615627,\"2517\":18.142735250000001,\"2518\":null,\"2519\":17.155518069999999,\"2520\":null,\"2521\":17.35336843,\"2522\":null,\"2523\":10.32089889,\"2524\":null,\"2525\":17.399097359999999,\"2526\":11.010894,\"2527\":18.24387312,\"2528\":21.127062259999999,\"2529\":20.44897392,\"2530\":17.608241029999998,\"2531\":null,\"2532\":null,\"2533\":14.28536515,\"2534\":17.875577700000001,\"2535\":null,\"2536\":19.25533454,\"2537\":19.241543289999999,\"2538\":19.9373127,\"2539\":null,\"2540\":19.01757061,\"2541\":18.774148870000001,\"2542\":16.3097256,\"2543\":null,\"2544\":null,\"2545\":null,\"2546\":null,\"2547\":null,\"2548\":16.100309960000001,\"2549\":15.51923805,\"2550\":null,\"2551\":null,\"2552\":13.79873203,\"2553\":15.97555768,\"2554\":16.861897200000001,\"2555\":20.142578369999999,\"2556\":16.191639250000001,\"2557\":18.50394476,\"2558\":18.184702690000002,\"2559\":17.239374089999998,\"2560\":null,\"2561\":null,\"2562\":null,\"2563\":19.782158370000001,\"2564\":19.831273750000001,\"2565\":null,\"2566\":null,\"2567\":15.61731034,\"2568\":21.646006459999999,\"2569\":19.867554089999999,\"2570\":18.474886089999998,\"2571\":null,\"2572\":18.133455909999999,\"2573\":null,\"2574\":null,\"2575\":null,\"2576\":null,\"2577\":null,\"2578\":null,\"2579\":null,\"2580\":18.765388000000002,\"2581\":16.607105430000001,\"2582\":16.198923440000002,\"2583\":null,\"2584\":23.985995410000001,\"2585\":16.885587260000001,\"2586\":null,\"2587\":18.75882227,\"2588\":null,\"2589\":null,\"2590\":15.735048539999999,\"2591\":19.645946339999998,\"2592\":13.09145318,\"2593\":null,\"2594\":null,\"2595\":null,\"2596\":13.93184754,\"2597\":null,\"2598\":17.370336049999999,\"2599\":null,\"2600\":17.281400860000002,\"2601\":13.364467790000001,\"2602\":null,\"2603\":null,\"2604\":15.26560851,\"2605\":null,\"2606\":17.28859327,\"2607\":18.00923585,\"2608\":17.17532911,\"2609\":24.953434640000001,\"2610\":23.8344454,\"2611\":23.93817739,\"2612\":14.769875730000001,\"2613\":18.077587269999999,\"2614\":16.84448012,\"2615\":29.017055150000001,\"2616\":22.620646109999999,\"2617\":17.7505463,\"2618\":26.099869779999999,\"2619\":18.78786097,\"2620\":20.828461019999999,\"2621\":14.10025817,\"2622\":15.31752651,\"2623\":17.649377040000001,\"2624\":null,\"2625\":17.671081600000001,\"2626\":14.025924679999999,\"2627\":null,\"2628\":null,\"2629\":13.91994197,\"2630\":null,\"2631\":19.680351510000001,\"2632\":19.368345099999999,\"2633\":17.38871258,\"2634\":null,\"2635\":null,\"2636\":16.196545520000001,\"2637\":14.343050160000001,\"2638\":22.133773489999999,\"2639\":21.77966112,\"2640\":20.295017189999999,\"2641\":20.491149270000001,\"2642\":13.951096980000001,\"2643\":12.83742365,\"2644\":17.034464790000001,\"2645\":null,\"2646\":7.530253157,\"2647\":20.771512940000001,\"2648\":13.41882972,\"2649\":17.178541890000002,\"2650\":18.396661160000001,\"2651\":16.401406959999999,\"2652\":null,\"2653\":23.277500379999999,\"2654\":14.023374799999999,\"2655\":25.59041508,\"2656\":20.61771585,\"2657\":23.618011580000001,\"2658\":23.695839970000002,\"2659\":16.13744531,\"2660\":24.4666867,\"2661\":23.347831920000001,\"2662\":20.634604280000001,\"2663\":21.915408110000001,\"2664\":17.702475440000001,\"2665\":18.90004227,\"2666\":26.82868646,\"2667\":19.84020138,\"2668\":16.975877740000001,\"2669\":23.514796690000001,\"2670\":22.381457359999999,\"2671\":23.997507519999999,\"2672\":20.070661650000002,\"2673\":14.24815171,\"2674\":15.824335080000001,\"2675\":11.77313539,\"2676\":13.85926733,\"2677\":null,\"2678\":null,\"2679\":16.904991859999999,\"2680\":14.84968889,\"2681\":null,\"2682\":19.11119815,\"2683\":null,\"2684\":null,\"2685\":16.810259649999999,\"2686\":null,\"2687\":null,\"2688\":null,\"2689\":null,\"2690\":null,\"2691\":15.35058613,\"2692\":null,\"2693\":null,\"2694\":17.951548639999999,\"2695\":null,\"2696\":null,\"2697\":15.869762789999999,\"2698\":20.60030004,\"2699\":15.66925537,\"2700\":19.73069864,\"2701\":22.784522469999999,\"2702\":16.327684779999998,\"2703\":16.45733783,\"2704\":17.15819509,\"2705\":20.553472589999998,\"2706\":13.67085045,\"2707\":19.495593329999998,\"2708\":16.298301980000002,\"2709\":18.869737520000001,\"2710\":23.235657979999999,\"2711\":14.360483520000001,\"2712\":19.993166720000001,\"2713\":null,\"2714\":20.1999846,\"2715\":23.33226131,\"2716\":13.59392749,\"2717\":19.93872889,\"2718\":20.738522400000001,\"2719\":18.021339659999999,\"2720\":23.21420925,\"2721\":19.153000500000001,\"2722\":24.283625610000001,\"2723\":23.8752864,\"2724\":19.165851180000001,\"2725\":null,\"2726\":17.453681450000001,\"2727\":24.628048459999999,\"2728\":15.45522662,\"2729\":16.7076536,\"2730\":19.714775249999999,\"2731\":null,\"2732\":18.210750050000001,\"2733\":12.8616358,\"2734\":14.15731733,\"2735\":null,\"2736\":15.35307911,\"2737\":15.7460716,\"2738\":14.835963489999999,\"2739\":null,\"2740\":null,\"2741\":18.132559359999998,\"2742\":16.896790060000001,\"2743\":null,\"2744\":20.525834110000002,\"2745\":16.83330608,\"2746\":17.23533389,\"2747\":17.069557499999998,\"2748\":11.36616853,\"2749\":14.38973592,\"2750\":16.80665565,\"2751\":null,\"2752\":null,\"2753\":17.44325345,\"2754\":16.945092150000001,\"2755\":15.7384965,\"2756\":16.391806880000001,\"2757\":16.340878880000002,\"2758\":18.614301749999999,\"2759\":17.113960519999999,\"2760\":13.31300953,\"2761\":null,\"2762\":17.891115599999999,\"2763\":7.949746597,\"2764\":null,\"2765\":null,\"2766\":null,\"2767\":null,\"2768\":14.804625639999999,\"2769\":null,\"2770\":15.797569510000001,\"2771\":null,\"2772\":16.814013419999998,\"2773\":null,\"2774\":17.345096649999999,\"2775\":18.814694500000002,\"2776\":null,\"2777\":null,\"2778\":null,\"2779\":null,\"2780\":null,\"2781\":null,\"2782\":null,\"2783\":null,\"2784\":16.414795829999999,\"2785\":null,\"2786\":21.280571470000002,\"2787\":15.40925365,\"2788\":19.221195259999998,\"2789\":18.005445829999999,\"2790\":null,\"2791\":14.12503066,\"2792\":17.54263654,\"2793\":15.46179615,\"2794\":20.932788469999998,\"2795\":20.497252490000001,\"2796\":null,\"2797\":null,\"2798\":12.17543395,\"2799\":null,\"2800\":null,\"2801\":22.34192852,\"2802\":22.613072120000002,\"2803\":18.017690030000001,\"2804\":17.814303509999998,\"2805\":17.518313419999998,\"2806\":16.16705855,\"2807\":19.49504911,\"2808\":19.363200020000001,\"2809\":17.66379251,\"2810\":null,\"2811\":null,\"2812\":null,\"2813\":14.8108056,\"2814\":17.42167495,\"2815\":18.50472422,\"2816\":16.574100059999999,\"2817\":16.97800882,\"2818\":18.388676319999998,\"2819\":13.710664830000001,\"2820\":15.489372,\"2821\":17.889419830000001,\"2822\":18.517807749999999,\"2823\":20.250807170000002,\"2824\":null,\"2825\":null,\"2826\":14.117894339999999,\"2827\":null,\"2828\":null,\"2829\":null,\"2830\":null,\"2831\":18.887114700000002,\"2832\":20.007663999999998,\"2833\":20.107542729999999,\"2834\":16.458751679999999,\"2835\":19.221203509999999,\"2836\":17.615495159999998,\"2837\":16.526856710000001,\"2838\":17.637496160000001,\"2839\":19.350406540000002,\"2840\":19.217167499999999,\"2841\":19.020692239999999,\"2842\":17.661460569999999,\"2843\":16.382436439999999,\"2844\":17.224104050000001,\"2845\":null,\"2846\":null,\"2847\":null,\"2848\":null,\"2849\":16.64292536,\"2850\":18.25290236,\"2851\":18.003076570000001,\"2852\":null,\"2853\":null,\"2854\":19.58508621,\"2855\":null,\"2856\":13.09775275,\"2857\":null,\"2858\":null,\"2859\":null,\"2860\":15.8803134,\"2861\":15.20802739,\"2862\":null,\"2863\":null,\"2864\":null,\"2865\":null,\"2866\":null,\"2867\":15.86485909,\"2868\":null,\"2869\":null,\"2870\":null,\"2871\":null,\"2872\":19.144854760000001,\"2873\":null,\"2874\":null,\"2875\":17.111553149999999,\"2876\":19.20716243,\"2877\":16.50565477,\"2878\":null,\"2879\":null,\"2880\":null,\"2881\":16.972685930000001,\"2882\":16.230994320000001,\"2883\":null,\"2884\":16.110071210000001,\"2885\":18.689612910000001,\"2886\":null,\"2887\":null,\"2888\":null,\"2889\":14.794794489999999,\"2890\":null,\"2891\":null,\"2892\":null,\"2893\":18.603582960000001,\"2894\":14.98512054,\"2895\":14.81568554,\"2896\":16.89035573,\"2897\":11.907841210000001,\"2898\":15.91444538,\"2899\":17.65470174,\"2900\":16.210838110000001,\"2901\":null,\"2902\":19.14197193,\"2903\":14.24699929,\"2904\":16.73001197,\"2905\":14.73827483,\"2906\":12.662301210000001,\"2907\":15.82734497,\"2908\":null,\"2909\":17.354871070000002,\"2910\":null,\"2911\":null,\"2912\":12.72190355,\"2913\":null,\"2914\":null,\"2915\":null,\"2916\":16.04798293,\"2917\":null,\"2918\":12.966355999999999,\"2919\":17.038660650000001,\"2920\":15.46355271,\"2921\":15.89225104,\"2922\":null,\"2923\":16.446017489999999,\"2924\":20.527973429999999,\"2925\":19.498760260000001,\"2926\":17.185451839999999,\"2927\":15.2462354,\"2928\":21.378508549999999,\"2929\":16.952418819999998,\"2930\":14.40382861,\"2931\":16.796894829999999,\"2932\":17.409415559999999,\"2933\":null,\"2934\":null,\"2935\":null,\"2936\":null,\"2937\":null,\"2938\":null,\"2939\":15.54573366,\"2940\":16.298973069999999,\"2941\":null,\"2942\":12.376661929999999,\"2943\":15.59211794,\"2944\":14.94771355,\"2945\":null,\"2946\":null,\"2947\":15.254400670000001,\"2948\":null,\"2949\":14.29768694,\"2950\":null,\"2951\":null,\"2952\":17.5931,\"2953\":13.858968859999999,\"2954\":null,\"2955\":null,\"2956\":18.953304920000001,\"2957\":17.407431679999998,\"2958\":18.675693899999999,\"2959\":16.235782310000001,\"2960\":null,\"2961\":16.987824270000001,\"2962\":14.507038359999999,\"2963\":13.534854599999999,\"2964\":17.72272735,\"2965\":17.44530782,\"2966\":null,\"2967\":11.431078149999999,\"2968\":14.08985676,\"2969\":null,\"2970\":null,\"2971\":21.517970630000001,\"2972\":17.51073354,\"2973\":null,\"2974\":20.293209090000001,\"2975\":null,\"2976\":14.883190900000001,\"2977\":19.468523699999999,\"2978\":14.27374389,\"2979\":null,\"2980\":null,\"2981\":17.284723419999999,\"2982\":null,\"2983\":18.479373760000001,\"2984\":null,\"2985\":14.72008144,\"2986\":16.340656500000002,\"2987\":15.4725705,\"2988\":15.46085455,\"2989\":null,\"2990\":null,\"2991\":18.308221079999999,\"2992\":null,\"2993\":null,\"2994\":17.332294489999999,\"2995\":16.1738021,\"2996\":null,\"2997\":12.83426684,\"2998\":15.72292096,\"2999\":18.581121920000001,\"3000\":17.217941150000001,\"3001\":null,\"3002\":19.38131869,\"3003\":19.18264533,\"3004\":null,\"3005\":18.37057823,\"3006\":18.3239144,\"3007\":null,\"3008\":null,\"3009\":19.55625994,\"3010\":18.71000287,\"3011\":null,\"3012\":18.180476630000001,\"3013\":16.82654613,\"3014\":17.542488349999999,\"3015\":null,\"3016\":15.053134249999999,\"3017\":14.00002319,\"3018\":null,\"3019\":16.427546490000001,\"3020\":null,\"3021\":null,\"3022\":16.290896669999999,\"3023\":16.06624098,\"3024\":13.61476543,\"3025\":null,\"3026\":14.98560909,\"3027\":10.96167677,\"3028\":17.513372100000002,\"3029\":15.33298175,\"3030\":13.37181983,\"3031\":17.754525260000001,\"3032\":15.03503357,\"3033\":15.39090309,\"3034\":17.200794420000001,\"3035\":14.77525711,\"3036\":13.3076747,\"3037\":14.94534167,\"3038\":21.859725699999998,\"3039\":14.69290511,\"3040\":16.164525529999999,\"3041\":19.782847879999998,\"3042\":21.32394897,\"3043\":null,\"3044\":14.282163199999999,\"3045\":null,\"3046\":18.505628730000002,\"3047\":17.77056391,\"3048\":16.21208429,\"3049\":15.38969635,\"3050\":19.31949384,\"3051\":null,\"3052\":21.34475626,\"3053\":23.230535459999999,\"3054\":null,\"3055\":17.64525523,\"3056\":17.946745360000001,\"3057\":20.9633425,\"3058\":14.98302868,\"3059\":null,\"3060\":22.159890820000001,\"3061\":16.365601730000002,\"3062\":17.225105119999998,\"3063\":14.89770163,\"3064\":13.262881630000001,\"3065\":15.556460339999999,\"3066\":null,\"3067\":21.321390879999999,\"3068\":null,\"3069\":null,\"3070\":null,\"3071\":null,\"3072\":16.90030647,\"3073\":16.321431459999999,\"3074\":15.254493310000001,\"3075\":null,\"3076\":16.06914669,\"3077\":16.26538832,\"3078\":15.97522537,\"3079\":null,\"3080\":null,\"3081\":null,\"3082\":null,\"3083\":17.45426973,\"3084\":17.535703420000001,\"3085\":14.63037082,\"3086\":10.414776209999999,\"3087\":19.02105289,\"3088\":14.67301552,\"3089\":14.74653093,\"3090\":16.684446399999999,\"3091\":18.441798540000001,\"3092\":null,\"3093\":null,\"3094\":13.23110018,\"3095\":null,\"3096\":null,\"3097\":15.01115296,\"3098\":15.78958909,\"3099\":21.068407140000001,\"3100\":14.585399600000001,\"3101\":20.306307489999998,\"3102\":19.44192108,\"3103\":18.871720109999998,\"3104\":20.66092184,\"3105\":15.64186085,\"3106\":21.02247346,\"3107\":null,\"3108\":null,\"3109\":19.65776559,\"3110\":15.56109827,\"3111\":null,\"3112\":null,\"3113\":null,\"3114\":17.66474358,\"3115\":22.48091286,\"3116\":18.000715419999999,\"3117\":18.659700059999999,\"3118\":16.160851900000001,\"3119\":null,\"3120\":14.82103506,\"3121\":17.306126769999999,\"3122\":18.108547680000001,\"3123\":null,\"3124\":17.204649889999999,\"3125\":null,\"3126\":18.574717459999999,\"3127\":19.97446833,\"3128\":17.307890029999999,\"3129\":null,\"3130\":null,\"3131\":17.552956810000001,\"3132\":null,\"3133\":null,\"3134\":16.006250690000002,\"3135\":null,\"3136\":null,\"3137\":null,\"3138\":null,\"3139\":19.049507989999999,\"3140\":18.192469580000001,\"3141\":19.637335319999998,\"3142\":15.11713853,\"3143\":null,\"3144\":19.031317919999999,\"3145\":null,\"3146\":15.775719929999999,\"3147\":14.43760528,\"3148\":null,\"3149\":17.282968400000001,\"3150\":null,\"3151\":null,\"3152\":null,\"3153\":14.29286475,\"3154\":19.152923749999999,\"3155\":18.108126739999999,\"3156\":12.61395428,\"3157\":null,\"3158\":null,\"3159\":13.016842670000001,\"3160\":null,\"3161\":22.805198130000001,\"3162\":19.848850219999999,\"3163\":18.81546896,\"3164\":17.45627374,\"3165\":null,\"3166\":15.062871810000001,\"3167\":null,\"3168\":19.59153486,\"3169\":20.171736849999998,\"3170\":17.77936936,\"3171\":null,\"3172\":13.078009209999999,\"3173\":18.237499280000002,\"3174\":null,\"3175\":16.17931128,\"3176\":17.2933643,\"3177\":17.236876980000002,\"3178\":16.537235939999999,\"3179\":14.93268456,\"3180\":16.587128570000001,\"3181\":16.100702070000001,\"3182\":17.864542799999999,\"3183\":15.5696344,\"3184\":null,\"3185\":17.31933257,\"3186\":null,\"3187\":null,\"3188\":null,\"3189\":null,\"3190\":null,\"3191\":16.814085250000002,\"3192\":22.795670269999999,\"3193\":14.726483610000001,\"3194\":null,\"3195\":null,\"3196\":17.306091089999999,\"3197\":16.102766150000001,\"3198\":19.302001189999999,\"3199\":null,\"3200\":22.73714945,\"3201\":16.352120190000001,\"3202\":14.784734500000001,\"3203\":14.068635159999999,\"3204\":15.25572826,\"3205\":17.66473684,\"3206\":18.72667491,\"3207\":null,\"3208\":null,\"3209\":19.124369399999999,\"3210\":17.784728260000001,\"3211\":14.43278922,\"3212\":16.20956258,\"3213\":15.963308400000001,\"3214\":20.454979460000001,\"3215\":14.663857480000001,\"3216\":14.15931494,\"3217\":19.706929559999999,\"3218\":18.901567199999999,\"3219\":13.24623528,\"3220\":16.79649551,\"3221\":18.38992266,\"3222\":13.60705301,\"3223\":19.385778080000001,\"3224\":15.00639921,\"3225\":null,\"3226\":17.325653169999999,\"3227\":null,\"3228\":null,\"3229\":17.11550875,\"3230\":null,\"3231\":17.259696089999998,\"3232\":16.56732337,\"3233\":19.561162830000001,\"3234\":20.137427769999999,\"3235\":null,\"3236\":18.508673120000001,\"3237\":16.940691090000001,\"3238\":18.646405819999998,\"3239\":14.073360149999999,\"3240\":null,\"3241\":null,\"3242\":null,\"3243\":null,\"3244\":null,\"3245\":null,\"3246\":13.87234389,\"3247\":null,\"3248\":12.8533667,\"3249\":16.029485229999999,\"3250\":16.028683730000001,\"3251\":15.47752487,\"3252\":17.808745980000001,\"3253\":16.76542195,\"3254\":16.881648590000001,\"3255\":14.68972758,\"3256\":null,\"3257\":12.84476284,\"3258\":null,\"3259\":16.22007194,\"3260\":16.168062859999999,\"3261\":null,\"3262\":null,\"3263\":19.299508110000001,\"3264\":16.534364589999999,\"3265\":15.978507909999999,\"3266\":19.290291790000001,\"3267\":16.42721873,\"3268\":17.578042180000001,\"3269\":18.675627469999998,\"3270\":12.756814690000001,\"3271\":11.90967657,\"3272\":null,\"3273\":null,\"3274\":14.79872976,\"3275\":17.78889276,\"3276\":18.699542730000001,\"3277\":null,\"3278\":null,\"3279\":null,\"3280\":null,\"3281\":16.047529730000001,\"3282\":null,\"3283\":14.396928580000001,\"3284\":null,\"3285\":null,\"3286\":null,\"3287\":null,\"3288\":null,\"3289\":null,\"3290\":15.92406501,\"3291\":null,\"3292\":null,\"3293\":15.046761,\"3294\":null,\"3295\":20.998514620000002,\"3296\":null,\"3297\":14.40247555,\"3298\":14.60965085,\"3299\":null,\"3300\":null,\"3301\":15.994667379999999,\"3302\":15.85472102,\"3303\":null,\"3304\":15.50526367,\"3305\":null,\"3306\":null,\"3307\":null,\"3308\":16.663500330000002,\"3309\":14.764212049999999,\"3310\":null,\"3311\":16.50230831,\"3312\":18.756928590000001,\"3313\":null,\"3314\":null,\"3315\":null,\"3316\":18.235184350000001,\"3317\":17.320442669999998,\"3318\":16.271431329999999,\"3319\":14.176706579999999,\"3320\":15.37005557,\"3321\":null,\"3322\":13.53000274,\"3323\":11.96568677,\"3324\":17.57567968,\"3325\":15.265385480000001,\"3326\":19.764669739999999,\"3327\":18.59077839,\"3328\":null,\"3329\":null,\"3330\":null,\"3331\":19.48801972,\"3332\":17.80570827,\"3333\":null,\"3334\":21.723104620000001,\"3335\":17.227701230000001,\"3336\":null,\"3337\":16.421919039999999,\"3338\":11.73372376,\"3339\":null,\"3340\":17.028262850000001,\"3341\":17.01440702,\"3342\":18.939217729999999,\"3343\":18.589961769999999,\"3344\":null,\"3345\":14.60710055,\"3346\":null,\"3347\":null,\"3348\":15.972786749999999,\"3349\":null,\"3350\":14.714226139999999,\"3351\":18.383761700000001,\"3352\":17.993754989999999,\"3353\":null,\"3354\":16.50614904,\"3355\":null,\"3356\":null,\"3357\":null,\"3358\":12.17543395,\"3359\":16.59862996,\"3360\":20.573735469999999,\"3361\":22.363525859999999,\"3362\":16.783765750000001,\"3363\":21.96444382,\"3364\":19.748035399999999,\"3365\":20.152021080000001,\"3366\":21.882649019999999,\"3367\":12.89541844,\"3368\":16.854712970000001,\"3369\":null,\"3370\":16.577448780000001,\"3371\":16.371690040000001,\"3372\":16.957875139999999,\"3373\":null,\"3374\":15.74840165,\"3375\":null,\"3376\":18.427139919999998,\"3377\":null,\"3378\":19.30022494,\"3379\":23.423346810000002,\"3380\":20.091223790000001,\"3381\":16.704659979999999,\"3382\":16.720649649999999,\"3383\":null,\"3384\":null,\"3385\":18.038714479999999,\"3386\":19.389324139999999,\"3387\":13.610971729999999,\"3388\":14.795807310000001,\"3389\":18.624953919999999,\"3390\":15.296538030000001,\"3391\":17.832121449999999,\"3392\":18.046465860000001,\"3393\":17.01833594,\"3394\":17.563615859999999,\"3395\":17.873279369999999,\"3396\":19.11183467,\"3397\":14.28521389,\"3398\":16.417405630000001,\"3399\":17.119050189999999,\"3400\":16.39384982,\"3401\":17.245737470000002,\"3402\":18.241377610000001,\"3403\":18.977210249999999,\"3404\":15.994714910000001,\"3405\":15.89064539,\"3406\":17.27524511,\"3407\":11.741402239999999,\"3408\":16.538238230000001,\"3409\":10.030945320000001,\"3410\":19.89561874,\"3411\":15.211449030000001,\"3412\":12.64826469,\"3413\":13.895968699999999,\"3414\":null,\"3415\":null,\"3416\":14.942472410000001,\"3417\":null,\"3418\":14.405456149999999,\"3419\":15.36233133,\"3420\":17.976314769999998,\"3421\":16.959252540000001,\"3422\":14.74005867,\"3423\":18.291582170000002,\"3424\":15.452416810000001,\"3425\":18.177438760000001,\"3426\":null,\"3427\":17.866905750000001,\"3428\":12.977533490000001,\"3429\":17.775292889999999,\"3430\":15.144364489999999,\"3431\":17.730200740000001,\"3432\":18.449139970000001,\"3433\":14.960157239999999,\"3434\":13.80206162,\"3435\":null,\"3436\":null,\"3437\":null,\"3438\":17.3166741,\"3439\":null,\"3440\":16.40023081,\"3441\":null,\"3442\":15.77493679,\"3443\":null,\"3444\":19.400921289999999,\"3445\":15.041401130000001,\"3446\":null,\"3447\":14.42496687,\"3448\":15.20365226,\"3449\":null,\"3450\":15.17865933,\"3451\":null,\"3452\":null,\"3453\":null,\"3454\":null,\"3455\":null,\"3456\":null,\"3457\":null,\"3458\":null,\"3459\":17.9753914,\"3460\":null,\"3461\":18.63648882,\"3462\":17.609650930000001,\"3463\":13.150978159999999,\"3464\":14.32831487,\"3465\":null,\"3466\":17.24051639,\"3467\":19.230754480000002,\"3468\":18.42391005,\"3469\":16.804461870000001,\"3470\":16.631684239999998,\"3471\":12.089914329999999,\"3472\":15.8800136,\"3473\":null,\"3474\":15.70629585,\"3475\":15.72379331,\"3476\":null,\"3477\":null,\"3478\":13.720107909999999,\"3479\":17.19732437,\"3480\":15.12253941,\"3481\":null,\"3482\":null,\"3483\":null,\"3484\":16.96431935,\"3485\":null,\"3486\":13.7421009,\"3487\":null,\"3488\":null,\"3489\":null,\"3490\":12.72798309,\"3491\":11.943661240000001,\"3492\":null,\"3493\":17.6100192,\"3494\":16.380673850000001,\"3495\":18.053294659999999,\"3496\":16.828082739999999,\"3497\":18.639150709999999,\"3498\":13.5239691,\"3499\":13.89813822,\"3500\":20.2774535,\"3501\":14.38048058,\"3502\":15.81120054,\"3503\":null,\"3504\":14.52166259,\"3505\":19.86319705,\"3506\":15.73697042,\"3507\":18.46378185,\"3508\":16.8567508,\"3509\":18.920699379999998,\"3510\":null,\"3511\":15.375005979999999,\"3512\":null,\"3513\":12.8692779,\"3514\":null,\"3515\":14.6758845,\"3516\":16.903070320000001,\"3517\":null,\"3518\":17.105679980000001,\"3519\":null,\"3520\":null,\"3521\":14.82427306,\"3522\":15.616250040000001,\"3523\":17.454062050000001,\"3524\":16.966872240000001,\"3525\":12.61250564,\"3526\":null,\"3527\":14.215931169999999,\"3528\":15.83949745,\"3529\":null,\"3530\":16.531841839999998,\"3531\":null,\"3532\":null,\"3533\":19.99181987,\"3534\":null,\"3535\":15.62863892,\"3536\":15.92850683,\"3537\":18.82605569,\"3538\":16.31516603,\"3539\":17.076619350000001,\"3540\":15.268632780000001,\"3541\":14.551439370000001,\"3542\":16.065458580000001,\"3543\":19.448840010000001,\"3544\":11.80541814,\"3545\":null,\"3546\":null,\"3547\":null,\"3548\":15.770109809999999,\"3549\":19.55590922,\"3550\":15.89203028,\"3551\":14.51870819,\"3552\":17.72005292,\"3553\":null,\"3554\":null,\"3555\":null,\"3556\":null,\"3557\":19.07997619,\"3558\":15.95228067,\"3559\":14.63573729,\"3560\":16.302662359999999,\"3561\":null,\"3562\":null,\"3563\":17.913468600000002,\"3564\":null,\"3565\":14.455147869999999,\"3566\":19.219133329999998,\"3567\":12.3550284,\"3568\":18.70832777,\"3569\":null,\"3570\":17.41845855,\"3571\":17.47956692,\"3572\":18.583518529999999,\"3573\":18.764937759999999,\"3574\":18.492978350000001,\"3575\":13.466585950000001,\"3576\":17.332720309999999,\"3577\":null,\"3578\":16.328420650000002,\"3579\":18.744506680000001,\"3580\":null,\"3581\":13.28431735,\"3582\":18.835316389999999,\"3583\":16.97994714,\"3584\":18.798298249999998,\"3585\":17.550202720000002,\"3586\":18.423998739999998,\"3587\":15.79738803,\"3588\":16.891183099999999,\"3589\":13.54865978,\"3590\":15.87928825,\"3591\":16.326304310000001,\"3592\":null,\"3593\":null,\"3594\":12.22189109,\"3595\":null,\"3596\":20.019030189999999,\"3597\":17.514126829999999,\"3598\":19.62341455,\"3599\":17.873672289999998,\"3600\":12.403616749999999,\"3601\":15.559698170000001,\"3602\":null,\"3603\":null,\"3604\":18.219408510000001,\"3605\":18.460045130000001,\"3606\":17.377797640000001,\"3607\":15.89083928,\"3608\":16.902728880000002,\"3609\":18.10300788,\"3610\":14.0220865,\"3611\":null,\"3612\":null,\"3613\":14.95533861,\"3614\":15.156226820000001,\"3615\":14.292771699999999,\"3616\":null,\"3617\":14.316852409999999,\"3618\":15.56741231,\"3619\":14.09919865,\"3620\":15.19339995,\"3621\":null,\"3622\":null,\"3623\":16.34893581,\"3624\":14.52790867,\"3625\":null,\"3626\":null,\"3627\":null,\"3628\":18.898464279999999,\"3629\":15.178844829999999,\"3630\":16.88831644,\"3631\":19.120354630000001,\"3632\":12.22604905,\"3633\":16.191536360000001,\"3634\":17.22870425,\"3635\":18.769752220000001,\"3636\":19.34826924,\"3637\":17.63977203,\"3638\":15.345446559999999,\"3639\":null,\"3640\":18.0557227,\"3641\":17.73233668,\"3642\":null,\"3643\":14.813947199999999,\"3644\":null,\"3645\":15.253791980000001,\"3646\":18.391288360000001,\"3647\":19.472873459999999,\"3648\":15.90977101,\"3649\":null,\"3650\":13.476479749999999,\"3651\":18.60377884,\"3652\":21.5922622,\"3653\":17.38475304,\"3654\":20.220266769999998,\"3655\":19.918591899999999,\"3656\":15.67505264,\"3657\":null,\"3658\":20.227120200000002,\"3659\":null,\"3660\":null,\"3661\":13.61417217,\"3662\":12.17543395,\"3663\":14.25003364,\"3664\":16.909481209999999,\"3665\":null,\"3666\":null,\"3667\":12.17543395,\"3668\":14.043221369999999,\"3669\":11.47283732,\"3670\":13.80713684,\"3671\":19.501372490000001,\"3672\":20.828508360000001,\"3673\":17.99531743,\"3674\":null,\"3675\":11.5079589,\"3676\":18.63023849,\"3677\":17.792701189999999,\"3678\":17.28128993,\"3679\":20.541830650000001,\"3680\":17.278595880000001,\"3681\":18.05229061,\"3682\":14.84972142,\"3683\":14.74016284,\"3684\":null,\"3685\":14.167953020000001,\"3686\":11.380751180000001,\"3687\":null,\"3688\":13.031887040000001,\"3689\":17.902322999999999,\"3690\":14.07575445,\"3691\":22.77985181,\"3692\":21.292268100000001,\"3693\":21.638686199999999,\"3694\":null,\"3695\":11.619930930000001,\"3696\":17.029229369999999,\"3697\":null,\"3698\":null,\"3699\":null,\"3700\":14.151180419999999,\"3701\":null,\"3702\":null,\"3703\":null,\"3704\":null,\"3705\":null,\"3706\":null,\"3707\":null,\"3708\":13.792061520000001,\"3709\":16.669783079999998,\"3710\":17.196188500000002,\"3711\":null,\"3712\":null,\"3713\":20.040985620000001,\"3714\":null,\"3715\":null,\"3716\":12.81151829,\"3717\":null,\"3718\":17.157130649999999,\"3719\":17.06722633,\"3720\":11.95857788,\"3721\":null,\"3722\":null,\"3723\":14.059163290000001,\"3724\":17.532196320000001,\"3725\":null,\"3726\":null,\"3727\":null,\"3728\":18.38986586,\"3729\":null,\"3730\":15.70315076,\"3731\":21.767640060000002,\"3732\":13.10863487,\"3733\":17.95983184,\"3734\":null,\"3735\":17.704951000000001,\"3736\":null,\"3737\":null,\"3738\":null,\"3739\":19.884068079999999,\"3740\":17.801935579999998,\"3741\":17.001423190000001,\"3742\":null,\"3743\":null,\"3744\":null,\"3745\":null,\"3746\":17.459852000000002,\"3747\":14.58958971,\"3748\":18.37183954,\"3749\":17.14218511,\"3750\":18.618433679999999,\"3751\":14.70884233,\"3752\":null,\"3753\":19.013328860000001,\"3754\":15.258595509999999,\"3755\":null,\"3756\":null,\"3757\":15.88878216,\"3758\":null,\"3759\":null,\"3760\":null,\"3761\":null,\"3762\":null,\"3763\":17.504845849999999,\"3764\":null,\"3765\":17.18620095,\"3766\":null,\"3767\":17.570154349999999,\"3768\":20.211197640000002,\"3769\":null,\"3770\":16.741010339999999,\"3771\":null,\"3772\":16.447417089999998,\"3773\":null,\"3774\":null,\"3775\":15.457326699999999,\"3776\":null,\"3777\":11.059569460000001,\"3778\":23.21271106,\"3779\":21.190318569999999,\"3780\":18.867976930000001,\"3781\":18.978235940000001,\"3782\":null,\"3783\":16.003199840000001,\"3784\":16.943193910000002,\"3785\":null,\"3786\":null,\"3787\":null,\"3788\":null,\"3789\":16.313429169999999,\"3790\":null,\"3791\":16.75449424,\"3792\":19.813499490000002,\"3793\":18.750491610000001,\"3794\":null,\"3795\":19.087407750000001,\"3796\":null,\"3797\":null,\"3798\":18.803956119999999,\"3799\":15.27944808,\"3800\":16.410794840000001,\"3801\":null,\"3802\":21.8318713,\"3803\":18.364480199999999,\"3804\":null,\"3805\":null,\"3806\":null,\"3807\":13.95220364,\"3808\":12.17543395,\"3809\":null,\"3810\":19.64223239,\"3811\":null,\"3812\":17.947198180000001,\"3813\":19.356644299999999,\"3814\":18.699629000000002,\"3815\":18.1976269,\"3816\":17.999759749999999,\"3817\":18.13204571,\"3818\":20.26087995,\"3819\":17.514627600000001,\"3820\":18.466360609999999,\"3821\":16.870367009999999,\"3822\":null,\"3823\":15.971001599999999,\"3824\":18.21237747,\"3825\":null,\"3826\":null,\"3827\":24.259894129999999,\"3828\":19.573792220000001,\"3829\":null,\"3830\":null,\"3831\":null,\"3832\":18.985891339999998,\"3833\":null,\"3834\":19.096946089999999,\"3835\":19.633530650000001,\"3836\":null,\"3837\":null,\"3838\":13.78370818,\"3839\":17.539121300000002,\"3840\":17.279820659999999,\"3841\":null,\"3842\":null,\"3843\":null,\"3844\":null,\"3845\":null,\"3846\":null,\"3847\":null,\"3848\":null,\"3849\":13.70659127,\"3850\":11.509856210000001,\"3851\":17.790415530000001,\"3852\":13.27215245,\"3853\":16.732487020000001,\"3854\":17.677022279999999,\"3855\":null,\"3856\":null,\"3857\":13.72699809,\"3858\":18.175865430000002,\"3859\":15.01438555,\"3860\":12.49304074,\"3861\":16.046372550000001,\"3862\":13.918259689999999,\"3863\":15.65163561,\"3864\":13.62369039,\"3865\":null,\"3866\":15.92773577,\"3867\":14.865544570000001,\"3868\":null,\"3869\":null,\"3870\":19.604245949999999,\"3871\":18.462373899999999,\"3872\":15.128941490000001,\"3873\":null,\"3874\":13.628830430000001,\"3875\":14.507717380000001,\"3876\":18.13495095,\"3877\":15.99361152,\"3878\":12.343463229999999,\"3879\":14.315183899999999,\"3880\":15.219477080000001,\"3881\":12.844930590000001,\"3882\":19.253736020000002,\"3883\":17.78825836,\"3884\":18.088864749999999,\"3885\":14.93178077,\"3886\":14.570513480000001,\"3887\":13.9753661,\"3888\":14.569890579999999,\"3889\":19.012616820000002,\"3890\":18.441567840000001,\"3891\":18.42438718,\"3892\":null,\"3893\":15.306609659999999,\"3894\":null,\"3895\":null,\"3896\":null,\"3897\":16.04667933,\"3898\":null,\"3899\":null,\"3900\":null,\"3901\":null,\"3902\":null,\"3903\":null,\"3904\":null,\"3905\":null,\"3906\":16.429157360000001,\"3907\":17.98987601,\"3908\":18.78021141,\"3909\":17.686561080000001,\"3910\":16.069843779999999,\"3911\":14.55132495,\"3912\":null,\"3913\":15.66114366,\"3914\":16.429374020000001,\"3915\":16.250283289999999,\"3916\":null,\"3917\":12.30272471,\"3918\":19.082968739999998,\"3919\":17.19436455,\"3920\":13.86610226,\"3921\":null,\"3922\":16.19197947,\"3923\":16.187582760000002,\"3924\":18.059641379999999,\"3925\":17.774742029999999,\"3926\":16.554865079999999,\"3927\":17.884511190000001,\"3928\":18.37991255,\"3929\":16.249856900000001,\"3930\":null,\"3931\":null,\"3932\":null,\"3933\":17.914994849999999,\"3934\":16.787196049999999,\"3935\":null,\"3936\":null,\"3937\":16.753282760000001,\"3938\":18.737058399999999,\"3939\":16.335237500000002,\"3940\":null,\"3941\":16.352632490000001,\"3942\":14.91254668,\"3943\":null,\"3944\":17.042427629999999,\"3945\":16.24236423,\"3946\":13.706045680000001,\"3947\":null,\"3948\":14.61532257,\"3949\":null,\"3950\":18.1818618,\"3951\":18.710026209999999,\"3952\":null,\"3953\":17.89041872,\"3954\":null,\"3955\":null,\"3956\":14.70300046,\"3957\":null,\"3958\":null,\"3959\":17.520252209999999,\"3960\":15.38040711,\"3961\":16.239317239999998,\"3962\":18.93253073,\"3963\":15.86369788,\"3964\":18.68559668,\"3965\":null,\"3966\":null,\"3967\":17.82857263,\"3968\":17.889574759999999,\"3969\":null,\"3970\":null,\"3971\":17.929632000000002,\"3972\":null,\"3973\":null,\"3974\":17.26921956,\"3975\":null,\"3976\":21.109335940000001,\"3977\":null,\"3978\":16.95548393,\"3979\":17.143903689999998,\"3980\":18.311059799999999,\"3981\":19.975237119999999,\"3982\":18.44970331,\"3983\":18.00179687,\"3984\":null,\"3985\":17.334846110000001,\"3986\":19.156094209999999,\"3987\":15.00052241,\"3988\":null,\"3989\":15.81937772,\"3990\":19.627415410000001,\"3991\":15.80033282,\"3992\":18.728136620000001,\"3993\":19.523160050000001,\"3994\":23.826643529999998,\"3995\":17.555430749999999,\"3996\":null,\"3997\":16.672881520000001,\"3998\":22.230778000000001,\"3999\":17.116481799999999,\"4000\":17.91912172,\"4001\":16.89324057,\"4002\":21.198871910000001,\"4003\":15.82988947,\"4004\":19.809732440000001,\"4005\":20.826049829999999,\"4006\":18.96741308,\"4007\":18.04729313,\"4008\":14.945008079999999,\"4009\":15.06031456,\"4010\":17.037263039999999,\"4011\":null,\"4012\":null,\"4013\":17.59057601,\"4014\":null,\"4015\":17.752300389999998,\"4016\":25.001227289999999,\"4017\":19.15189277,\"4018\":null,\"4019\":14.60399191,\"4020\":null,\"4021\":null,\"4022\":null,\"4023\":17.247526610000001,\"4024\":null,\"4025\":15.3738215,\"4026\":19.028852619999999,\"4027\":null,\"4028\":15.894566660000001,\"4029\":13.58108717,\"4030\":16.851473429999999,\"4031\":12.10339765,\"4032\":17.201203769999999,\"4033\":14.63593695,\"4034\":null,\"4035\":16.874579740000002,\"4036\":16.50637459,\"4037\":18.4128662,\"4038\":12.668878299999999,\"4039\":null,\"4040\":null,\"4041\":15.573750609999999,\"4042\":14.78031028,\"4043\":17.893272150000001,\"4044\":18.328328849999998,\"4045\":15.6849145,\"4046\":18.58368986,\"4047\":17.10234097,\"4048\":20.597302639999999,\"4049\":16.17502172,\"4050\":14.447520129999999,\"4051\":16.23129106,\"4052\":16.534747960000001,\"4053\":null,\"4054\":21.135595169999998,\"4055\":18.400354369999999,\"4056\":20.515483769999999,\"4057\":16.0156174,\"4058\":null,\"4059\":null,\"4060\":null,\"4061\":16.497417240000001,\"4062\":null,\"4063\":null,\"4064\":17.456945730000001,\"4065\":null,\"4066\":null,\"4067\":17.03915731,\"4068\":16.88323192,\"4069\":18.12551002,\"4070\":null,\"4071\":null,\"4072\":null,\"4073\":null,\"4074\":17.875279070000001,\"4075\":null,\"4076\":null,\"4077\":16.81159332,\"4078\":16.574680959999998,\"4079\":null,\"4080\":null,\"4081\":null,\"4082\":null,\"4083\":null,\"4084\":null,\"4085\":19.084944650000001,\"4086\":null,\"4087\":null,\"4088\":22.239334339999999,\"4089\":null,\"4090\":null,\"4091\":null,\"4092\":14.99332018,\"4093\":null,\"4094\":16.74938968,\"4095\":11.970516890000001,\"4096\":18.229333019999999,\"4097\":20.704854569999998,\"4098\":14.426803380000001,\"4099\":16.951909180000001,\"4100\":18.827607579999999,\"4101\":19.65047517,\"4102\":18.176094129999999,\"4103\":21.09500826,\"4104\":19.108761869999999,\"4105\":18.997648590000001,\"4106\":19.489379150000001,\"4107\":18.58036151,\"4108\":19.783708690000001,\"4109\":18.546773590000001,\"4110\":18.682649309999999,\"4111\":19.520003129999999,\"4112\":16.77560579,\"4113\":20.33177212,\"4114\":17.248616340000002,\"4115\":18.267214500000001,\"4116\":19.28704604,\"4117\":19.845614019999999,\"4118\":21.467745789999999,\"4119\":19.30449522,\"4120\":16.52812694,\"4121\":15.40542739,\"4122\":17.041934090000002,\"4123\":15.49084182,\"4124\":17.123360829999999,\"4125\":19.470202820000001,\"4126\":null,\"4127\":12.17543395,\"4128\":12.17543395,\"4129\":null,\"4130\":null,\"4131\":16.53331876,\"4132\":17.753971589999999,\"4133\":15.923970410000001,\"4134\":null,\"4135\":14.75501145,\"4136\":13.27609633,\"4137\":17.65321767,\"4138\":17.13587502,\"4139\":13.785717330000001,\"4140\":18.51047329,\"4141\":null,\"4142\":17.794562320000001,\"4143\":14.260901240000001,\"4144\":null,\"4145\":14.48292081,\"4146\":19.944677389999999,\"4147\":13.153047519999999,\"4148\":null,\"4149\":15.027948690000001,\"4150\":null,\"4151\":null,\"4152\":15.345196530000001,\"4153\":15.672170019999999,\"4154\":null,\"4155\":null,\"4156\":14.15140824,\"4157\":18.764349559999999,\"4158\":19.547488510000001,\"4159\":19.633134859999998,\"4160\":18.836129459999999,\"4161\":17.691782499999999,\"4162\":null,\"4163\":null,\"4164\":15.80506738,\"4165\":17.97249622,\"4166\":15.894075900000001,\"4167\":15.73347675,\"4168\":null,\"4169\":null,\"4170\":11.899952559999999,\"4171\":15.69716635,\"4172\":null,\"4173\":17.553179480000001,\"4174\":17.500675489999999,\"4175\":null,\"4176\":null,\"4177\":16.812803160000001,\"4178\":null,\"4179\":19.862537419999999,\"4180\":null,\"4181\":null,\"4182\":null,\"4183\":15.82451098,\"4184\":null,\"4185\":null,\"4186\":null,\"4187\":null,\"4188\":null,\"4189\":16.81873234,\"4190\":17.525785750000001,\"4191\":null,\"4192\":17.02559437,\"4193\":null,\"4194\":17.276844390000001,\"4195\":18.61854323,\"4196\":17.827530759999998,\"4197\":16.405471080000002,\"4198\":19.123158050000001,\"4199\":17.899312500000001,\"4200\":18.637382540000001,\"4201\":17.057461310000001,\"4202\":19.363174740000002,\"4203\":19.95528625,\"4204\":null,\"4205\":24.50166724,\"4206\":null,\"4207\":20.74578515,\"4208\":22.015736759999999,\"4209\":21.471947889999999,\"4210\":null,\"4211\":17.490265579999999,\"4212\":20.027179440000001,\"4213\":18.63018671,\"4214\":19.62963663,\"4215\":null,\"4216\":null,\"4217\":14.23699465,\"4218\":13.97658367,\"4219\":18.07026372,\"4220\":18.486054419999999,\"4221\":null,\"4222\":21.195192299999999,\"4223\":null,\"4224\":17.466974910000001,\"4225\":12.17543395,\"4226\":18.66324333,\"4227\":null,\"4228\":12.87830256,\"4229\":null,\"4230\":15.667557199999999,\"4231\":16.60866785,\"4232\":13.508437259999999,\"4233\":null,\"4234\":null,\"4235\":null,\"4236\":null,\"4237\":20.917026580000002,\"4238\":16.530889810000001,\"4239\":null,\"4240\":null,\"4241\":null,\"4242\":16.516989630000001,\"4243\":null,\"4244\":null,\"4245\":null,\"4246\":18.234936690000001,\"4247\":22.838845689999999,\"4248\":15.91636136,\"4249\":15.626987529999999,\"4250\":14.09918712,\"4251\":16.666782250000001,\"4252\":null,\"4253\":15.87209371,\"4254\":null,\"4255\":17.930932299999998,\"4256\":17.890405909999998,\"4257\":null,\"4258\":17.68508203,\"4259\":16.60251018,\"4260\":16.31521892,\"4261\":19.064462160000001,\"4262\":17.226738059999999,\"4263\":null,\"4264\":19.67094981,\"4265\":16.168502050000001,\"4266\":14.577699170000001,\"4267\":17.52208941,\"4268\":15.735892720000001,\"4269\":null,\"4270\":null,\"4271\":23.129145279999999,\"4272\":23.422804849999999,\"4273\":10.8649331,\"4274\":null,\"4275\":null,\"4276\":15.64484255,\"4277\":16.953356299999999,\"4278\":17.485480190000001,\"4279\":13.386414309999999,\"4280\":17.825650939999999,\"4281\":14.35083719,\"4282\":null,\"4283\":14.84750332,\"4284\":18.235446039999999,\"4285\":14.08973318,\"4286\":18.511985670000001,\"4287\":17.008944020000001,\"4288\":14.28710729,\"4289\":11.68661638,\"4290\":18.28173528,\"4291\":13.82255235,\"4292\":16.731356550000001,\"4293\":null,\"4294\":null,\"4295\":null,\"4296\":20.379811719999999,\"4297\":19.058551189999999,\"4298\":19.733674839999999,\"4299\":13.88738126,\"4300\":16.833339410000001,\"4301\":17.699108809999998,\"4302\":null,\"4303\":17.445879139999999,\"4304\":18.50600017,\"4305\":null,\"4306\":null,\"4307\":null,\"4308\":18.121028989999999,\"4309\":null,\"4310\":17.547493530000001,\"4311\":12.98692909,\"4312\":null,\"4313\":15.33157205,\"4314\":null,\"4315\":null,\"4316\":16.271241889999999,\"4317\":18.865538430000001,\"4318\":23.021941989999998,\"4319\":18.670085879999998,\"4320\":16.17131775,\"4321\":20.614087009999999,\"4322\":18.899878090000001,\"4323\":17.05008905,\"4324\":21.316308889999998,\"4325\":17.400642300000001,\"4326\":null,\"4327\":16.77208164,\"4328\":23.59702132,\"4329\":null,\"4330\":null,\"4331\":18.166015269999999,\"4332\":19.44440672,\"4333\":null,\"4334\":null,\"4335\":null,\"4336\":null,\"4337\":13.90049364,\"4338\":20.77734002,\"4339\":19.2732372,\"4340\":null,\"4341\":12.3723853,\"4342\":null,\"4343\":15.488319519999999,\"4344\":null,\"4345\":null,\"4346\":14.44439221,\"4347\":14.69683077,\"4348\":13.32955587,\"4349\":null,\"4350\":13.673183420000001,\"4351\":null,\"4352\":19.38908395,\"4353\":19.085941269999999,\"4354\":20.678520630000001,\"4355\":15.560270409999999,\"4356\":18.027154240000002,\"4357\":null,\"4358\":18.229987860000001,\"4359\":13.384772140000001,\"4360\":16.155765030000001,\"4361\":14.85582921,\"4362\":14.981423319999999,\"4363\":14.222292120000001,\"4364\":null,\"4365\":16.346651380000001,\"4366\":null,\"4367\":15.25862615,\"4368\":null,\"4369\":16.585170649999998,\"4370\":null,\"4371\":17.803714790000001,\"4372\":null,\"4373\":15.14944773,\"4374\":16.948573880000001,\"4375\":null,\"4376\":14.30614024,\"4377\":18.239070810000001,\"4378\":18.190042429999998,\"4379\":22.332516760000001,\"4380\":null,\"4381\":15.83776123,\"4382\":20.308908779999999,\"4383\":null,\"4384\":null,\"4385\":19.77774806,\"4386\":null,\"4387\":null,\"4388\":null,\"4389\":null,\"4390\":null,\"4391\":null,\"4392\":16.554417109999999,\"4393\":null,\"4394\":18.693584059999999,\"4395\":18.80410621,\"4396\":12.29582772,\"4397\":null,\"4398\":19.398184690000001,\"4399\":21.527025470000002,\"4400\":21.691188709999999,\"4401\":17.722575039999999,\"4402\":17.840988500000002,\"4403\":17.757305330000001,\"4404\":16.9171549,\"4405\":14.170016479999999,\"4406\":17.978675689999999,\"4407\":17.152066300000001,\"4408\":13.340930180000001,\"4409\":15.689214229999999,\"4410\":null,\"4411\":18.004754519999999,\"4412\":17.44738327,\"4413\":18.205069160000001,\"4414\":17.184724419999998,\"4415\":18.655953449999998,\"4416\":21.1391065,\"4417\":18.671749599999998,\"4418\":null,\"4419\":null,\"4420\":null,\"4421\":null,\"4422\":null,\"4423\":null,\"4424\":16.277301319999999,\"4425\":null,\"4426\":null,\"4427\":16.657853419999999,\"4428\":null,\"4429\":null,\"4430\":null,\"4431\":16.552690890000001,\"4432\":11.741304530000001,\"4433\":null,\"4434\":16.289221550000001,\"4435\":15.94298435,\"4436\":null,\"4437\":15.56090983,\"4438\":21.16499426,\"4439\":19.468633390000001,\"4440\":14.7295129,\"4441\":null,\"4442\":13.670153170000001,\"4443\":null,\"4444\":17.677240919999999,\"4445\":17.874709899999999,\"4446\":null,\"4447\":14.78074788,\"4448\":16.851555680000001,\"4449\":18.282569509999998,\"4450\":17.79781573,\"4451\":15.042713490000001,\"4452\":17.515669079999999,\"4453\":18.26810351,\"4454\":null,\"4455\":16.236801459999999,\"4456\":null,\"4457\":17.662226619999998,\"4458\":17.560556680000001,\"4459\":null,\"4460\":null,\"4461\":15.8274233,\"4462\":15.13532049,\"4463\":null,\"4464\":12.60999855,\"4465\":15.824657739999999,\"4466\":14.68105574,\"4467\":null,\"4468\":13.69292748,\"4469\":null,\"4470\":null,\"4471\":16.533135000000002,\"4472\":null,\"4473\":null,\"4474\":null,\"4475\":10.690659760000001,\"4476\":16.22641393,\"4477\":null,\"4478\":null,\"4479\":null,\"4480\":null,\"4481\":20.198773460000002,\"4482\":13.38663392,\"4483\":null,\"4484\":19.450020389999999,\"4485\":15.945448600000001,\"4486\":13.233467109999999,\"4487\":15.72193919,\"4488\":19.07623899,\"4489\":14.81465438,\"4490\":null,\"4491\":null,\"4492\":17.781601049999999,\"4493\":null,\"4494\":12.17543395,\"4495\":12.204446040000001,\"4496\":null,\"4497\":null,\"4498\":17.721880110000001,\"4499\":18.30229872,\"4500\":16.68590176,\"4501\":15.77081929,\"4502\":13.025051149999999,\"4503\":18.688138129999999,\"4504\":21.38590306,\"4505\":13.00239861,\"4506\":15.55403701,\"4507\":15.54167646,\"4508\":null,\"4509\":null,\"4510\":13.63913151,\"4511\":15.4810851,\"4512\":18.89457732,\"4513\":null,\"4514\":17.28908805,\"4515\":18.514692320000002,\"4516\":21.264073839999998,\"4517\":18.60558653,\"4518\":20.036056590000001,\"4519\":17.815236850000002,\"4520\":null,\"4521\":null,\"4522\":null,\"4523\":13.19983394,\"4524\":18.524325170000001,\"4525\":14.68410503,\"4526\":20.481836380000001,\"4527\":null,\"4528\":null,\"4529\":13.5759586,\"4530\":null,\"4531\":null,\"4532\":null,\"4533\":null,\"4534\":11.1080763,\"4535\":null,\"4536\":19.192078089999999,\"4537\":18.401897909999999,\"4538\":16.865034059999999,\"4539\":16.34438145,\"4540\":null,\"4541\":null,\"4542\":17.061553830000001,\"4543\":null,\"4544\":18.707370139999998,\"4545\":20.386081709999999,\"4546\":16.31175365,\"4547\":16.025784479999999,\"4548\":null,\"4549\":15.618055310000001,\"4550\":17.347694319999999,\"4551\":16.4405733,\"4552\":null,\"4553\":20.11798976,\"4554\":null,\"4555\":null,\"4556\":null,\"4557\":null,\"4558\":null,\"4559\":14.83780271,\"4560\":19.124551360000002,\"4561\":17.82544369,\"4562\":16.936298369999999,\"4563\":16.63105259,\"4564\":17.409434260000001,\"4565\":18.093387880000002,\"4566\":16.007937739999999,\"4567\":18.290153570000001,\"4568\":19.43549449,\"4569\":19.03139753,\"4570\":18.66886508,\"4571\":15.064445689999999,\"4572\":14.946120219999999,\"4573\":15.31091661,\"4574\":17.63666053,\"4575\":16.56740954,\"4576\":17.783839499999999,\"4577\":20.078911959999999,\"4578\":19.55684098,\"4579\":18.35288779,\"4580\":18.108534129999999,\"4581\":19.477526690000001,\"4582\":18.084450220000001,\"4583\":18.563601739999999,\"4584\":18.769057849999999,\"4585\":14.86121999,\"4586\":19.164813550000002,\"4587\":17.452987109999999,\"4588\":17.77705915,\"4589\":17.408012500000002,\"4590\":14.521994019999999,\"4591\":13.73481104,\"4592\":null,\"4593\":17.329351190000001,\"4594\":16.18205055,\"4595\":17.219134360000002,\"4596\":13.445267019999999,\"4597\":12.17469496,\"4598\":18.667059210000002,\"4599\":17.713627209999998,\"4600\":14.02614646,\"4601\":19.6530658,\"4602\":14.54118954,\"4603\":14.073705459999999,\"4604\":15.13190561,\"4605\":15.52285021,\"4606\":null,\"4607\":null,\"4608\":16.26691173,\"4609\":18.491944100000001,\"4610\":17.45422911,\"4611\":15.12069894,\"4612\":18.098954450000001,\"4613\":20.329432709999999,\"4614\":null,\"4615\":null,\"4616\":null,\"4617\":14.812457520000001,\"4618\":16.29295643,\"4619\":null,\"4620\":12.51018725,\"4621\":null,\"4622\":17.574064870000001,\"4623\":17.5076459,\"4624\":12.65059095,\"4625\":18.640436579999999,\"4626\":22.908935320000001,\"4627\":16.836531239999999,\"4628\":null,\"4629\":18.102829400000001,\"4630\":17.2813844,\"4631\":16.8180938,\"4632\":17.59991604,\"4633\":16.363768889999999,\"4634\":15.920372759999999,\"4635\":17.29657053,\"4636\":18.828648309999998,\"4637\":17.101369989999998,\"4638\":16.347272870000001,\"4639\":16.36843606,\"4640\":15.440103479999999,\"4641\":null,\"4642\":16.43565259,\"4643\":14.12124232,\"4644\":null,\"4645\":null,\"4646\":null,\"4647\":20.86838375,\"4648\":19.867582380000002,\"4649\":21.42442337,\"4650\":18.484492029999998,\"4651\":null,\"4652\":18.72356606,\"4653\":11.48699734,\"4654\":null,\"4655\":16.205135550000001,\"4656\":null,\"4657\":null,\"4658\":18.050081680000002,\"4659\":null,\"4660\":15.741029190000001,\"4661\":17.769701820000002,\"4662\":15.745946289999999,\"4663\":16.042673350000001,\"4664\":18.88946528,\"4665\":14.22000424,\"4666\":17.372172030000002,\"4667\":null,\"4668\":18.084616560000001,\"4669\":null,\"4670\":14.997558059999999,\"4671\":null,\"4672\":null,\"4673\":null,\"4674\":18.686312579999999,\"4675\":null,\"4676\":17.928741129999999,\"4677\":16.32259256,\"4678\":13.118985179999999,\"4679\":15.78507787,\"4680\":null,\"4681\":null,\"4682\":null,\"4683\":16.57066335,\"4684\":14.776073009999999,\"4685\":null,\"4686\":null,\"4687\":18.627949730000001,\"4688\":18.418839779999999,\"4689\":null,\"4690\":13.554052240000001,\"4691\":16.16601811,\"4692\":17.23231242,\"4693\":18.306454370000001,\"4694\":15.410706360000001,\"4695\":18.006290530000001,\"4696\":16.898433900000001,\"4697\":22.955834280000001,\"4698\":16.790008310000001,\"4699\":20.043911510000001,\"4700\":20.195601740000001,\"4701\":17.815861439999999,\"4702\":18.535079639999999,\"4703\":15.475423210000001,\"4704\":15.55411908,\"4705\":null,\"4706\":14.334870840000001,\"4707\":null,\"4708\":14.731018819999999,\"4709\":17.245496970000001,\"4710\":14.760909120000001,\"4711\":null,\"4712\":null,\"4713\":15.15335683,\"4714\":15.37850431,\"4715\":null,\"4716\":16.261821080000001,\"4717\":null,\"4718\":17.196688250000001,\"4719\":null,\"4720\":null,\"4721\":17.614305569999999,\"4722\":12.420012290000001,\"4723\":17.84068924,\"4724\":null,\"4725\":null,\"4726\":23.161556489999999,\"4727\":14.475272540000001,\"4728\":11.637242280000001,\"4729\":21.307465000000001,\"4730\":null,\"4731\":17.130225939999999,\"4732\":null,\"4733\":null,\"4734\":null,\"4735\":null,\"4736\":null,\"4737\":null,\"4738\":null,\"4739\":null,\"4740\":22.12785427,\"4741\":19.335103270000001,\"4742\":19.586063589999998,\"4743\":18.618616500000002,\"4744\":19.221218230000002,\"4745\":12.7194962,\"4746\":20.363925030000001,\"4747\":21.16443185,\"4748\":19.529098520000002,\"4749\":21.68220896,\"4750\":21.544636780000001,\"4751\":20.799585239999999,\"4752\":14.569466029999999,\"4753\":15.12139191,\"4754\":16.499309969999999,\"4755\":16.911507870000001,\"4756\":13.229047700000001,\"4757\":12.18372166,\"4758\":null,\"4759\":17.320724240000001,\"4760\":18.914442730000001,\"4761\":24.684616999999999,\"4762\":20.480941919999999,\"4763\":17.628411159999999,\"4764\":16.01910208,\"4765\":null,\"4766\":null,\"4767\":null,\"4768\":16.58059489,\"4769\":null,\"4770\":null,\"4771\":null,\"4772\":null,\"4773\":null,\"4774\":null,\"4775\":20.62760858,\"4776\":18.691197169999999,\"4777\":19.275075910000002,\"4778\":18.24307984,\"4779\":18.250892820000001,\"4780\":19.770936079999998,\"4781\":20.474214,\"4782\":18.949223750000002,\"4783\":20.030762800000002,\"4784\":19.160832679999999,\"4785\":17.907931640000001,\"4786\":18.449657569999999,\"4787\":19.081060340000001,\"4788\":18.8830974,\"4789\":17.804347069999999,\"4790\":null,\"4791\":null,\"4792\":20.519342460000001,\"4793\":20.924493900000002,\"4794\":20.186134679999999,\"4795\":14.164676460000001,\"4796\":19.546074229999999,\"4797\":18.882354509999999,\"4798\":19.325179039999998,\"4799\":19.193076439999999,\"4800\":null,\"4801\":19.696552659999998,\"4802\":18.051051810000001,\"4803\":18.524078530000001,\"4804\":19.659511720000001,\"4805\":18.863563809999999,\"4806\":19.529211750000002,\"4807\":18.58409846,\"4808\":16.697894739999999,\"4809\":18.54956679,\"4810\":18.407705029999999,\"4811\":19.725081469999999,\"4812\":null,\"4813\":null,\"4814\":null,\"4815\":18.707609290000001,\"4816\":16.789229339999998,\"4817\":null,\"4818\":null,\"4819\":null,\"4820\":null,\"4821\":null,\"4822\":19.700534810000001,\"4823\":null,\"4824\":null,\"4825\":null,\"4826\":24.28199313,\"4827\":21.56011243,\"4828\":20.187692210000002,\"4829\":12.70470064,\"4830\":18.657275340000002,\"4831\":17.93298807,\"4832\":15.19773797,\"4833\":17.99974761,\"4834\":19.96572201,\"4835\":12.40672196,\"4836\":null,\"4837\":null,\"4838\":null,\"4839\":null,\"4840\":null,\"4841\":null,\"4842\":null,\"4843\":12.11851895,\"4844\":null,\"4845\":null,\"4846\":15.46440153,\"4847\":17.66855864,\"4848\":15.94215659,\"4849\":15.571436350000001,\"4850\":null,\"4851\":16.78276138,\"4852\":null,\"4853\":null,\"4854\":null,\"4855\":17.48920455,\"4856\":null,\"4857\":null,\"4858\":14.98589129,\"4859\":13.09907037,\"4860\":14.978829019999999,\"4861\":19.34279403,\"4862\":null,\"4863\":null,\"4864\":null,\"4865\":21.237801390000001,\"4866\":18.38355031,\"4867\":16.97294466,\"4868\":20.971540879999999,\"4869\":19.89175079,\"4870\":19.02649473,\"4871\":17.86247329,\"4872\":14.3312249,\"4873\":19.994684190000001,\"4874\":null,\"4875\":13.19828841,\"4876\":null,\"4877\":18.269152930000001,\"4878\":18.186081999999999,\"4879\":15.813868879999999,\"4880\":18.100262610000001,\"4881\":12.75542433,\"4882\":15.79728804,\"4883\":13.5771129,\"4884\":13.21126696,\"4885\":18.113833899999999,\"4886\":18.618065040000001,\"4887\":null,\"4888\":null,\"4889\":14.844136430000001,\"4890\":null,\"4891\":13.89608346,\"4892\":null,\"4893\":12.17543395,\"4894\":20.599699560000001,\"4895\":15.07062174,\"4896\":15.921438719999999,\"4897\":17.91026638,\"4898\":null,\"4899\":null,\"4900\":null,\"4901\":18.618616790000001,\"4902\":16.707230299999999,\"4903\":14.82675158,\"4904\":15.85928882,\"4905\":15.23330505,\"4906\":null,\"4907\":null,\"4908\":19.26160612,\"4909\":15.057734659999999,\"4910\":19.41759283,\"4911\":15.33699719,\"4912\":14.28825908,\"4913\":18.332344930000001,\"4914\":16.08545045,\"4915\":21.250862000000001,\"4916\":16.78715541,\"4917\":14.715671,\"4918\":null,\"4919\":15.70349004,\"4920\":17.758525479999999,\"4921\":null,\"4922\":null,\"4923\":null,\"4924\":null,\"4925\":null,\"4926\":17.312502380000002,\"4927\":null,\"4928\":18.067748290000001,\"4929\":null,\"4930\":null,\"4931\":16.208353899999999,\"4932\":14.906018530000001,\"4933\":null,\"4934\":16.310274499999998,\"4935\":17.2209258,\"4936\":null,\"4937\":13.85327247,\"4938\":null,\"4939\":null,\"4940\":null,\"4941\":null,\"4942\":null,\"4943\":15.58231982,\"4944\":13.463059250000001,\"4945\":15.73943656,\"4946\":15.319338399999999,\"4947\":18.227167529999999,\"4948\":null,\"4949\":15.425295630000001,\"4950\":20.411454039999999,\"4951\":19.451029309999999,\"4952\":13.561965710000001,\"4953\":16.583676709999999,\"4954\":null,\"4955\":null,\"4956\":null,\"4957\":null,\"4958\":null,\"4959\":null,\"4960\":15.612344889999999,\"4961\":null,\"4962\":null,\"4963\":null,\"4964\":14.254736230000001,\"4965\":null,\"4966\":17.69378364,\"4967\":17.92594236,\"4968\":24.797775609999999,\"4969\":15.800307930000001,\"4970\":16.149996810000001,\"4971\":17.12886803,\"4972\":19.430804389999999,\"4973\":null,\"4974\":16.34697092,\"4975\":17.240145429999998,\"4976\":null,\"4977\":15.95671594,\"4978\":null,\"4979\":null,\"4980\":null,\"4981\":16.126112800000001,\"4982\":15.386465810000001,\"4983\":14.356107919999999,\"4984\":19.691292010000002,\"4985\":null,\"4986\":17.024984530000001,\"4987\":17.12426971,\"4988\":14.476505400000001,\"4989\":15.140551200000001,\"4990\":15.31668792,\"4991\":17.51233861,\"4992\":null,\"4993\":14.29164952,\"4994\":19.429014389999999,\"4995\":null,\"4996\":23.107077019999998,\"4997\":null,\"4998\":13.48117688,\"4999\":18.984553349999999,\"5000\":null,\"5001\":15.41777201,\"5002\":17.039805250000001,\"5003\":20.68244374,\"5004\":16.017140309999998,\"5005\":11.73060343,\"5006\":null,\"5007\":null,\"5008\":15.07099953,\"5009\":11.41320004,\"5010\":null,\"5011\":null,\"5012\":21.636669250000001,\"5013\":15.39302479,\"5014\":null,\"5015\":14.539374929999999,\"5016\":null,\"5017\":null,\"5018\":null,\"5019\":15.06711059,\"5020\":18.19996789,\"5021\":15.46942724,\"5022\":12.53028514,\"5023\":null,\"5024\":17.67155163,\"5025\":18.158716760000001,\"5026\":18.87248846,\"5027\":17.46615109,\"5028\":16.722401040000001,\"5029\":20.170313019999998,\"5030\":16.574790050000001,\"5031\":17.673511850000001,\"5032\":21.653346419999998,\"5033\":19.510909399999999,\"5034\":18.693078280000002,\"5035\":18.975268929999999,\"5036\":14.789515789999999,\"5037\":18.21758174,\"5038\":17.503568869999999,\"5039\":15.085738579999999,\"5040\":20.632674430000002,\"5041\":20.90653541,\"5042\":17.945475250000001,\"5043\":20.583906670000001,\"5044\":16.480591610000001,\"5045\":19.33694358,\"5046\":19.417684300000001,\"5047\":22.786671129999998,\"5048\":19.513509020000001,\"5049\":11.310946100000001,\"5050\":18.75107762,\"5051\":19.98710337,\"5052\":18.616504460000002,\"5053\":15.51617545,\"5054\":18.606723680000002,\"5055\":17.4819295,\"5056\":15.37634341,\"5057\":14.78082068,\"5058\":14.94877636,\"5059\":15.693386930000001,\"5060\":14.31032415,\"5061\":18.483851309999999,\"5062\":17.102172549999999,\"5063\":12.17543395,\"5064\":null,\"5065\":15.344478069999999,\"5066\":16.451650860000001,\"5067\":13.52965028,\"5068\":21.403297649999999,\"5069\":15.74106166,\"5070\":20.589425890000001,\"5071\":null,\"5072\":12.17543395,\"5073\":19.641673310000002,\"5074\":17.36790834,\"5075\":14.89193961,\"5076\":17.18148265,\"5077\":19.995095760000002,\"5078\":15.797099449999999,\"5079\":15.93505283,\"5080\":null,\"5081\":16.84850419,\"5082\":16.261097100000001,\"5083\":14.912774840000001,\"5084\":19.761650400000001,\"5085\":20.237080689999999,\"5086\":null,\"5087\":13.911042699999999,\"5088\":12.29452513,\"5089\":15.68437722,\"5090\":17.201880580000001,\"5091\":null,\"5092\":null,\"5093\":null,\"5094\":null,\"5095\":null,\"5096\":null,\"5097\":null,\"5098\":15.291490270000001,\"5099\":16.402213069999998,\"5100\":null,\"5101\":15.04420878,\"5102\":null,\"5103\":null,\"5104\":null,\"5105\":16.887094680000001,\"5106\":14.16353661,\"5107\":null,\"5108\":17.522877609999998,\"5109\":19.65395286,\"5110\":20.750274090000001,\"5111\":19.509952169999998,\"5112\":19.57469188,\"5113\":21.32974437,\"5114\":14.11866522,\"5115\":17.656402790000001,\"5116\":14.845615649999999,\"5117\":18.886460530000001,\"5118\":12.7713865,\"5119\":17.96888556,\"5120\":14.776222539999999,\"5121\":10.135309339999999,\"5122\":null,\"5123\":13.36759412,\"5124\":null,\"5125\":14.86667023,\"5126\":null,\"5127\":null,\"5128\":null,\"5129\":16.07872244,\"5130\":null,\"5131\":null,\"5132\":15.90328058,\"5133\":null,\"5134\":null,\"5135\":null,\"5136\":12.90108139,\"5137\":12.975939650000001,\"5138\":15.54695607,\"5139\":14.341924840000001,\"5140\":16.911493960000001,\"5141\":null,\"5142\":null,\"5143\":null,\"5144\":15.633980879999999,\"5145\":16.069377509999999,\"5146\":19.205934760000002,\"5147\":null,\"5148\":16.795567819999999,\"5149\":null,\"5150\":18.234523630000002,\"5151\":13.63422358,\"5152\":17.55282819,\"5153\":null,\"5154\":null,\"5155\":17.18070075,\"5156\":17.715666070000001,\"5157\":17.875820690000001,\"5158\":null,\"5159\":null,\"5160\":null,\"5161\":14.061733630000001,\"5162\":11.109426859999999,\"5163\":16.32898445,\"5164\":16.444989360000001,\"5165\":null,\"5166\":18.068470619999999,\"5167\":16.134886869999999,\"5168\":10.95048661,\"5169\":19.711848029999999,\"5170\":null,\"5171\":null,\"5172\":null,\"5173\":null,\"5174\":null,\"5175\":null,\"5176\":11.461665180000001,\"5177\":null,\"5178\":null,\"5179\":null,\"5180\":null,\"5181\":null,\"5182\":null,\"5183\":null,\"5184\":12.961723900000001,\"5185\":11.64592671,\"5186\":null,\"5187\":19.716534110000001,\"5188\":19.382345619999999,\"5189\":18.96691903,\"5190\":null,\"5191\":13.543194509999999,\"5192\":null,\"5193\":17.1881162,\"5194\":19.262269230000001,\"5195\":12.764745619999999,\"5196\":null,\"5197\":18.259611190000001,\"5198\":16.5438118,\"5199\":18.379736040000001,\"5200\":17.4733299,\"5201\":17.03787908,\"5202\":19.629493780000001,\"5203\":16.820662970000001,\"5204\":null,\"5205\":null,\"5206\":19.656643949999999,\"5207\":17.922493800000002,\"5208\":null,\"5209\":null,\"5210\":14.69225408,\"5211\":19.957456650000001,\"5212\":17.313487240000001,\"5213\":18.020440499999999,\"5214\":null,\"5215\":null,\"5216\":18.619524500000001,\"5217\":null,\"5218\":15.16869803,\"5219\":20.15871654,\"5220\":null,\"5221\":19.285545840000001,\"5222\":22.275345059999999,\"5223\":23.83754953,\"5224\":24.895773850000001,\"5225\":23.755874899999998,\"5226\":19.576861879999999,\"5227\":25.273376129999999,\"5228\":21.524498170000001,\"5229\":18.665593170000001,\"5230\":24.80418826,\"5231\":23.31268291,\"5232\":16.393669200000002,\"5233\":21.460239420000001,\"5234\":18.516642579999999,\"5235\":null,\"5236\":20.864738939999999,\"5237\":22.994968920000002,\"5238\":20.9471682,\"5239\":20.260841159999998,\"5240\":20.044816860000001,\"5241\":18.3901158,\"5242\":21.450225669999998,\"5243\":20.337648699999999,\"5244\":21.521283199999999,\"5245\":23.5465214,\"5246\":21.593511029999998,\"5247\":22.12499227,\"5248\":20.315515250000001,\"5249\":19.552856739999999,\"5250\":19.386246459999999,\"5251\":null,\"5252\":21.796686739999998,\"5253\":23.081910000000001,\"5254\":20.02575087,\"5255\":17.526917919999999,\"5256\":22.996136790000001,\"5257\":20.645730019999998,\"5258\":23.79647684,\"5259\":23.05948034,\"5260\":25.72187649,\"5261\":19.096165209999999,\"5262\":20.35882681,\"5263\":21.86579175,\"5264\":23.671330780000002,\"5265\":23.892889230000002,\"5266\":25.19259246,\"5267\":21.689937950000001,\"5268\":21.058723990000001,\"5269\":17.90677951,\"5270\":null,\"5271\":16.731855370000002,\"5272\":15.327678499999999,\"5273\":20.688297760000001,\"5274\":17.172700370000001,\"5275\":16.362134229999999,\"5276\":18.358895960000002,\"5277\":20.059597709999998,\"5278\":19.392945990000001,\"5279\":20.759252870000001,\"5280\":22.292803360000001,\"5281\":21.569317860000002,\"5282\":22.714161409999999,\"5283\":19.779417429999999,\"5284\":21.7474232,\"5285\":22.722089690000001,\"5286\":21.54124818,\"5287\":22.47548003,\"5288\":20.9772724,\"5289\":16.345657790000001,\"5290\":21.931108779999999,\"5291\":21.0895379,\"5292\":17.811023259999999,\"5293\":23.04118506,\"5294\":22.92723809,\"5295\":23.12503783,\"5296\":16.572752390000002,\"5297\":20.97290756,\"5298\":18.31611809,\"5299\":22.781023869999998,\"5300\":10.600130180000001,\"5301\":23.050790289999998,\"5302\":20.744329749999999,\"5303\":22.478404900000001,\"5304\":17.996140409999999,\"5305\":19.127984179999999,\"5306\":23.575698920000001,\"5307\":15.558034770000001,\"5308\":null,\"5309\":15.77479503,\"5310\":20.45926554,\"5311\":null,\"5312\":null,\"5313\":24.830788429999998,\"5314\":25.28651425,\"5315\":23.83505869,\"5316\":24.43028408,\"5317\":15.935282109999999,\"5318\":null,\"5319\":15.84701969,\"5320\":13.89824922,\"5321\":null,\"5322\":null,\"5323\":null,\"5324\":null,\"5325\":21.26753875,\"5326\":17.94819686,\"5327\":18.358445190000001,\"5328\":null,\"5329\":null,\"5330\":13.653304090000001,\"5331\":18.491218910000001,\"5332\":19.525201259999999,\"5333\":20.35620961,\"5334\":19.37131651,\"5335\":null,\"5336\":17.456984070000001,\"5337\":18.69142124,\"5338\":18.199607759999999,\"5339\":17.316603740000001,\"5340\":13.166224700000001,\"5341\":16.5870408,\"5342\":18.441976,\"5343\":17.066489929999999,\"5344\":20.602221409999998,\"5345\":13.9823697,\"5346\":null,\"5347\":14.007355690000001,\"5348\":15.818231320000001,\"5349\":12.46348744,\"5350\":16.404064829999999,\"5351\":16.087828720000001,\"5352\":21.498699429999998,\"5353\":13.594524379999999,\"5354\":null,\"5355\":17.835979129999998,\"5356\":15.750941210000001,\"5357\":16.876470869999999,\"5358\":null,\"5359\":null,\"5360\":19.198771820000001,\"5361\":13.63381551,\"5362\":19.475472,\"5363\":12.787693839999999,\"5364\":17.153150100000001,\"5365\":null,\"5366\":null,\"5367\":16.589934790000001,\"5368\":null,\"5369\":22.448621339999999,\"5370\":22.325381060000002,\"5371\":null,\"5372\":null,\"5373\":14.86472053,\"5374\":18.052703780000002,\"5375\":15.34375724,\"5376\":14.675405189999999,\"5377\":20.718283880000001,\"5378\":15.77944943,\"5379\":16.63902766,\"5380\":null,\"5381\":null,\"5382\":null,\"5383\":15.92299936,\"5384\":16.763040109999999,\"5385\":null,\"5386\":null,\"5387\":17.784337310000002,\"5388\":null,\"5389\":17.892043359999999,\"5390\":15.58195909,\"5391\":20.597994910000001,\"5392\":null,\"5393\":21.395475040000001,\"5394\":21.124743039999998,\"5395\":13.485078489999999,\"5396\":17.252014769999999,\"5397\":null,\"5398\":16.003543579999999,\"5399\":21.07267147,\"5400\":null,\"5401\":19.591905229999998,\"5402\":11.452616580000001,\"5403\":18.361152830000002,\"5404\":16.278543500000001,\"5405\":20.015255710000002,\"5406\":null,\"5407\":16.8705608,\"5408\":15.56744041,\"5409\":null,\"5410\":18.80887723,\"5411\":17.090058509999999,\"5412\":19.499564800000002,\"5413\":17.21850521,\"5414\":17.163130649999999,\"5415\":null,\"5416\":13.45898732,\"5417\":21.293820350000001,\"5418\":14.45393971,\"5419\":15.68082983,\"5420\":null,\"5421\":18.110679940000001,\"5422\":20.138846229999999,\"5423\":16.98041401,\"5424\":18.257605030000001,\"5425\":18.233467279999999,\"5426\":null,\"5427\":null,\"5428\":16.957675389999999,\"5429\":null,\"5430\":null,\"5431\":12.72275833,\"5432\":13.13004763,\"5433\":null,\"5434\":17.84773599,\"5435\":null,\"5436\":19.59025698,\"5437\":18.178264550000002,\"5438\":18.205859879999998,\"5439\":13.867661890000001,\"5440\":15.15791207,\"5441\":null,\"5442\":13.36115261,\"5443\":17.153502700000001,\"5444\":null,\"5445\":14.284621660000001,\"5446\":12.63761193,\"5447\":null,\"5448\":null,\"5449\":17.75886187,\"5450\":11.20519883,\"5451\":null,\"5452\":null,\"5453\":16.430922330000001,\"5454\":17.90521296,\"5455\":14.06428764,\"5456\":18.559967230000002,\"5457\":14.13547739,\"5458\":10.324240959999999,\"5459\":17.43881807,\"5460\":15.79707715,\"5461\":13.222262629999999,\"5462\":null,\"5463\":15.83767841,\"5464\":19.108965980000001,\"5465\":null,\"5466\":null,\"5467\":null,\"5468\":16.69210768,\"5469\":null,\"5470\":null,\"5471\":null,\"5472\":null,\"5473\":19.736565290000002,\"5474\":15.322794760000001,\"5475\":19.826813319999999,\"5476\":null,\"5477\":18.479397299999999,\"5478\":19.025638470000001,\"5479\":18.646627089999999,\"5480\":15.2077148,\"5481\":null,\"5482\":17.610055410000001,\"5483\":18.732103760000001,\"5484\":19.463251750000001,\"5485\":18.162080899999999,\"5486\":17.82520603,\"5487\":17.69513139,\"5488\":18.883621349999998,\"5489\":17.69256141,\"5490\":12.0528292,\"5491\":18.399611499999999,\"5492\":13.077086080000001,\"5493\":19.057367939999999,\"5494\":null,\"5495\":null,\"5496\":null,\"5497\":null,\"5498\":14.99387308,\"5499\":null,\"5500\":null,\"5501\":15.026032170000001,\"5502\":null,\"5503\":14.14744921,\"5504\":15.35300576,\"5505\":null,\"5506\":15.399100689999999,\"5507\":null,\"5508\":null,\"5509\":17.527707020000001,\"5510\":15.54117216,\"5511\":18.115133889999999,\"5512\":13.45165725,\"5513\":18.710985610000002,\"5514\":null,\"5515\":null,\"5516\":18.093663280000001,\"5517\":18.804460509999998,\"5518\":21.844671510000001,\"5519\":null,\"5520\":17.536191989999999,\"5521\":19.93748721,\"5522\":16.21690637,\"5523\":21.717400810000001,\"5524\":18.409276420000001,\"5525\":null,\"5526\":null,\"5527\":null,\"5528\":null,\"5529\":null,\"5530\":null,\"5531\":null,\"5532\":14.506541670000001,\"5533\":20.934755880000001,\"5534\":null,\"5535\":13.374704789999999,\"5536\":null,\"5537\":17.618690489999999,\"5538\":15.210038320000001,\"5539\":16.37138345,\"5540\":18.66845082,\"5541\":15.01897357,\"5542\":14.502753350000001,\"5543\":15.0667904,\"5544\":16.003073000000001,\"5545\":null,\"5546\":19.50402021,\"5547\":21.500392850000001,\"5548\":16.382162999999998,\"5549\":21.65006794,\"5550\":19.6235578,\"5551\":23.19475328,\"5552\":22.63407338,\"5553\":17.477646750000002,\"5554\":17.817666460000002,\"5555\":18.898540189999998,\"5556\":16.21594408,\"5557\":21.732219140000002,\"5558\":null,\"5559\":18.76163532,\"5560\":12.17543395,\"5561\":18.77901598,\"5562\":null,\"5563\":17.794918320000001,\"5564\":14.58706542,\"5565\":null,\"5566\":16.26121968,\"5567\":null,\"5568\":13.073478079999999,\"5569\":16.673743429999998,\"5570\":null,\"5571\":null,\"5572\":null,\"5573\":null,\"5574\":17.128743660000001,\"5575\":null,\"5576\":null,\"5577\":null,\"5578\":17.131373920000001,\"5579\":14.73064782,\"5580\":null,\"5581\":14.276429609999999,\"5582\":null,\"5583\":null,\"5584\":15.15747782,\"5585\":null,\"5586\":null,\"5587\":null,\"5588\":null,\"5589\":null,\"5590\":15.85623019,\"5591\":16.90820939,\"5592\":18.69450397,\"5593\":null,\"5594\":20.290217179999999,\"5595\":17.003179630000002,\"5596\":null,\"5597\":15.899197920000001,\"5598\":null,\"5599\":16.28061894,\"5600\":null,\"5601\":null,\"5602\":13.761752359999999,\"5603\":null,\"5604\":null,\"5605\":null,\"5606\":18.667287529999999,\"5607\":16.13242241,\"5608\":15.772099600000001,\"5609\":14.77327414,\"5610\":15.76617504,\"5611\":15.22972745,\"5612\":null,\"5613\":null,\"5614\":null,\"5615\":14.05756337,\"5616\":15.11667931,\"5617\":13.418475450000001,\"5618\":11.85492021,\"5619\":null,\"5620\":17.761919389999999,\"5621\":18.678426739999999,\"5622\":16.924846039999998,\"5623\":15.94361849,\"5624\":null,\"5625\":16.313033239999999,\"5626\":13.10189911,\"5627\":null,\"5628\":15.351734309999999,\"5629\":null,\"5630\":null,\"5631\":14.513560180000001,\"5632\":15.124295910000001,\"5633\":12.986169759999999,\"5634\":null,\"5635\":null,\"5636\":null,\"5637\":null,\"5638\":18.284683659999999,\"5639\":null,\"5640\":19.300975699999999,\"5641\":null,\"5642\":null,\"5643\":null,\"5644\":null,\"5645\":19.637853289999999,\"5646\":null,\"5647\":17.70681621,\"5648\":18.10330733,\"5649\":19.277474959999999,\"5650\":null,\"5651\":null,\"5652\":15.257714930000001,\"5653\":14.76049108,\"5654\":null,\"5655\":null,\"5656\":16.237608460000001,\"5657\":16.181160420000001,\"5658\":19.483106509999999,\"5659\":null,\"5660\":null,\"5661\":null,\"5662\":21.03580728,\"5663\":12.17543395,\"5664\":12.51953243,\"5665\":10.8065139,\"5666\":null,\"5667\":null,\"5668\":null,\"5669\":null,\"5670\":16.60841714,\"5671\":14.18388873,\"5672\":null,\"5673\":null,\"5674\":22.732980909999998,\"5675\":null,\"5676\":21.497360789999998,\"5677\":15.47731521,\"5678\":15.28402668,\"5679\":18.28291141,\"5680\":null,\"5681\":17.82331362,\"5682\":null,\"5683\":16.78240186,\"5684\":null,\"5685\":null,\"5686\":null,\"5687\":null,\"5688\":15.151699949999999,\"5689\":null,\"5690\":11.4103446,\"5691\":12.78285282,\"5692\":15.907572289999999,\"5693\":null,\"5694\":null,\"5695\":15.588079560000001,\"5696\":null,\"5697\":null,\"5698\":16.427572959999999,\"5699\":null,\"5700\":null,\"5701\":null,\"5702\":null,\"5703\":null,\"5704\":null,\"5705\":null,\"5706\":null,\"5707\":null,\"5708\":null,\"5709\":null,\"5710\":13.1393085,\"5711\":null,\"5712\":null,\"5713\":null,\"5714\":12.6207599,\"5715\":20.200597210000002,\"5716\":null,\"5717\":null,\"5718\":14.22668294,\"5719\":null,\"5720\":null,\"5721\":null,\"5722\":19.264296689999998,\"5723\":13.737869119999999,\"5724\":14.0381059,\"5725\":null,\"5726\":null,\"5727\":null,\"5728\":null,\"5729\":null,\"5730\":null,\"5731\":null,\"5732\":11.21233752,\"5733\":16.298016990000001,\"5734\":16.82730518,\"5735\":null,\"5736\":null,\"5737\":null,\"5738\":17.096928559999998,\"5739\":16.332956899999999,\"5740\":null,\"5741\":null,\"5742\":10.55672026,\"5743\":12.17543395,\"5744\":16.077410560000001,\"5745\":18.072800699999998,\"5746\":12.47874854,\"5747\":16.93092785,\"5748\":13.358865099999999,\"5749\":null,\"5750\":null,\"5751\":15.186319360000001,\"5752\":20.286902990000002,\"5753\":16.780155019999999,\"5754\":16.63916583,\"5755\":16.341641930000002,\"5756\":15.8209859,\"5757\":null,\"5758\":13.987152999999999,\"5759\":17.99792476,\"5760\":15.71619038,\"5761\":19.104509579999998,\"5762\":19.602642880000001,\"5763\":20.866408270000001,\"5764\":17.186323229999999,\"5765\":19.520742129999999,\"5766\":20.404229860000001,\"5767\":19.93641788,\"5768\":18.301653219999999,\"5769\":19.90093431,\"5770\":17.186343260000001,\"5771\":19.517344309999999,\"5772\":20.46460356,\"5773\":20.257432519999998,\"5774\":21.111201130000001,\"5775\":20.81180676,\"5776\":20.24922608,\"5777\":17.79337387,\"5778\":17.463911100000001,\"5779\":19.944864630000001,\"5780\":15.69209826,\"5781\":15.283326349999999,\"5782\":13.201009409999999,\"5783\":16.567135350000001,\"5784\":15.25883576,\"5785\":16.760806469999999,\"5786\":null,\"5787\":null,\"5788\":null,\"5789\":null,\"5790\":14.862644850000001,\"5791\":18.390997800000001,\"5792\":13.133981889999999,\"5793\":13.796126190000001,\"5794\":null,\"5795\":null,\"5796\":18.782701029999998,\"5797\":null,\"5798\":14.10234219,\"5799\":21.670012320000002,\"5800\":null,\"5801\":null,\"5802\":null,\"5803\":null,\"5804\":null,\"5805\":null,\"5806\":14.00915766,\"5807\":19.404139239999999,\"5808\":null,\"5809\":null,\"5810\":14.95632661,\"5811\":null,\"5812\":null,\"5813\":null,\"5814\":22.664479119999999,\"5815\":15.260525899999999,\"5816\":16.37853599,\"5817\":22.801085180000001,\"5818\":17.357193079999998,\"5819\":19.959271619999999,\"5820\":16.090076029999999,\"5821\":21.066217600000002,\"5822\":18.963286279999998,\"5823\":21.492512510000001,\"5824\":13.7201945,\"5825\":15.04314907,\"5826\":15.79382146,\"5827\":20.48955407,\"5828\":22.107165899999998,\"5829\":22.566833559999999,\"5830\":20.587407970000001,\"5831\":19.552957549999999,\"5832\":14.93654765,\"5833\":null,\"5834\":18.387543730000001,\"5835\":20.336526429999999,\"5836\":17.629423119999998,\"5837\":null,\"5838\":null,\"5839\":null,\"5840\":12.17633715,\"5841\":16.201484619999999,\"5842\":null,\"5843\":null,\"5844\":null,\"5845\":null,\"5846\":null,\"5847\":null,\"5848\":18.147602750000001,\"5849\":null,\"5850\":13.48203065,\"5851\":null,\"5852\":null,\"5853\":15.350700850000001,\"5854\":null,\"5855\":14.7923581,\"5856\":18.073588879999999,\"5857\":18.53502752,\"5858\":null,\"5859\":15.799304149999999,\"5860\":18.724601409999998,\"5861\":17.406489749999999,\"5862\":null,\"5863\":null,\"5864\":null,\"5865\":null,\"5866\":null,\"5867\":13.153492460000001,\"5868\":14.17735648,\"5869\":13.90412192,\"5870\":null,\"5871\":null,\"5872\":8.834013003999999,\"5873\":null,\"5874\":null,\"5875\":null,\"5876\":null,\"5877\":14.326133349999999,\"5878\":null,\"5879\":14.393529279999999,\"5880\":16.294421549999999,\"5881\":18.090067770000001,\"5882\":18.621056719999999,\"5883\":16.483760539999999,\"5884\":null,\"5885\":16.645306269999999,\"5886\":18.45267231,\"5887\":18.15570189,\"5888\":19.155267370000001,\"5889\":22.26792481,\"5890\":18.02048108,\"5891\":20.34356988,\"5892\":17.960844380000001,\"5893\":15.227678190000001,\"5894\":null,\"5895\":16.39361456,\"5896\":null,\"5897\":15.183151479999999,\"5898\":14.520440580000001,\"5899\":14.36375917,\"5900\":11.882375659999999,\"5901\":16.092201339999999,\"5902\":null,\"5903\":null,\"5904\":13.373585350000001,\"5905\":13.53383479,\"5906\":18.289290569999999,\"5907\":null,\"5908\":11.93901876,\"5909\":null,\"5910\":16.640851619999999,\"5911\":14.69380037,\"5912\":12.36474172,\"5913\":22.892752439999999,\"5914\":20.990984130000001,\"5915\":18.7637502,\"5916\":16.84617561,\"5917\":16.62248379,\"5918\":null,\"5919\":17.41852518,\"5920\":16.667938509999999,\"5921\":14.57784511,\"5922\":18.972127140000001,\"5923\":null,\"5924\":16.841827689999999,\"5925\":null,\"5926\":16.291732929999998,\"5927\":15.34231611,\"5928\":12.17543395,\"5929\":18.865985779999999,\"5930\":20.07211465,\"5931\":14.075487450000001,\"5932\":13.9725015,\"5933\":14.69907718,\"5934\":null,\"5935\":17.76320398,\"5936\":20.39734859,\"5937\":17.956753819999999,\"5938\":18.786491210000001,\"5939\":20.705399759999999,\"5940\":20.05266245,\"5941\":19.897605519999999,\"5942\":18.553311659999999,\"5943\":17.791283239999998,\"5944\":20.016575920000001,\"5945\":18.251222139999999,\"5946\":18.770138360000001,\"5947\":20.29421061,\"5948\":19.960111919999999,\"5949\":23.75522364,\"5950\":18.710882699999999,\"5951\":22.174873439999999,\"5952\":20.221237080000002,\"5953\":23.309337299999999,\"5954\":16.41010816,\"5955\":19.74094289,\"5956\":17.085466400000001,\"5957\":21.82006062,\"5958\":14.87997595,\"5959\":21.480358030000001,\"5960\":null,\"5961\":19.92648706,\"5962\":20.976889830000001,\"5963\":13.74153915,\"5964\":13.561778439999999,\"5965\":14.27377429,\"5966\":null,\"5967\":22.45371694,\"5968\":13.117614420000001,\"5969\":19.588291439999999,\"5970\":20.353335380000001,\"5971\":21.76028951,\"5972\":null,\"5973\":null,\"5974\":16.817245549999999,\"5975\":null,\"5976\":null,\"5977\":null,\"5978\":14.5923091,\"5979\":15.93614781,\"5980\":13.981757610000001,\"5981\":18.621085910000002,\"5982\":17.806142479999998,\"5983\":15.40957592,\"5984\":null,\"5985\":16.4904169,\"5986\":null,\"5987\":null,\"5988\":null,\"5989\":null,\"5990\":17.006560029999999,\"5991\":null,\"5992\":null,\"5993\":15.823463240000001,\"5994\":null,\"5995\":13.9503029,\"5996\":15.720025379999999,\"5997\":17.272630710000001,\"5998\":null,\"5999\":18.88478813,\"6000\":null,\"6001\":14.85803639,\"6002\":14.94357799,\"6003\":19.595896570000001,\"6004\":null,\"6005\":13.165267500000001,\"6006\":null,\"6007\":null,\"6008\":15.37128234,\"6009\":null,\"6010\":null,\"6011\":null,\"6012\":13.61931738,\"6013\":null,\"6014\":null,\"6015\":null,\"6016\":17.943126800000002,\"6017\":18.148740320000002,\"6018\":17.480786460000001,\"6019\":13.547839010000001,\"6020\":null,\"6021\":20.64202427,\"6022\":19.796299439999998,\"6023\":15.29451954,\"6024\":16.639547369999999,\"6025\":16.978554840000001,\"6026\":null,\"6027\":null,\"6028\":18.809203969999999,\"6029\":17.58857987,\"6030\":18.169575160000001,\"6031\":17.302897550000001,\"6032\":13.14454746,\"6033\":16.514916840000002,\"6034\":null,\"6035\":17.771037620000001,\"6036\":null,\"6037\":12.66788465,\"6038\":17.32053754,\"6039\":15.69662486,\"6040\":15.572982039999999,\"6041\":15.49765552,\"6042\":16.061064170000002,\"6043\":null,\"6044\":17.195219649999999,\"6045\":null,\"6046\":null,\"6047\":null,\"6048\":22.088505300000001,\"6049\":14.62219352,\"6050\":16.915336530000001,\"6051\":null,\"6052\":18.171532389999999,\"6053\":null,\"6054\":17.31139435,\"6055\":18.558304759999999,\"6056\":17.675111879999999,\"6057\":15.53852584,\"6058\":null,\"6059\":null,\"6060\":16.404852529999999,\"6061\":13.544711919999999,\"6062\":null,\"6063\":16.129286069999999,\"6064\":15.30784624,\"6065\":null,\"6066\":21.95400063,\"6067\":16.53811125,\"6068\":14.84129175,\"6069\":15.59786047,\"6070\":18.62929978,\"6071\":19.056905409999999,\"6072\":16.855683460000002,\"6073\":20.475302469999999,\"6074\":null,\"6075\":14.31054838,\"6076\":11.867777139999999,\"6077\":null,\"6078\":16.50951315,\"6079\":15.71601976,\"6080\":18.49985096,\"6081\":null,\"6082\":15.99809933,\"6083\":null,\"6084\":null,\"6085\":16.807997100000002,\"6086\":14.924069019999999,\"6087\":12.904651189999999,\"6088\":14.34377078,\"6089\":18.607883900000001,\"6090\":null,\"6091\":23.083641539999999,\"6092\":null,\"6093\":19.120713179999999,\"6094\":null,\"6095\":null,\"6096\":null,\"6097\":14.76405615,\"6098\":17.747240340000001,\"6099\":null,\"6100\":16.715586160000001,\"6101\":null,\"6102\":null,\"6103\":null,\"6104\":null,\"6105\":null,\"6106\":null,\"6107\":17.02865113,\"6108\":null,\"6109\":null,\"6110\":null,\"6111\":15.31020552,\"6112\":16.1020328,\"6113\":14.51674227,\"6114\":14.85128403,\"6115\":15.289789170000001,\"6116\":14.03033201,\"6117\":15.202293900000001,\"6118\":20.98354286,\"6119\":13.907218050000001,\"6120\":13.76795065,\"6121\":14.58580098,\"6122\":17.159351319999999,\"6123\":18.690826139999999,\"6124\":16.427725349999999,\"6125\":15.32850436,\"6126\":16.019542640000001,\"6127\":17.840896059999999,\"6128\":15.79245912,\"6129\":17.04771568,\"6130\":13.726893179999999,\"6131\":16.04075345,\"6132\":null,\"6133\":null,\"6134\":19.59326411,\"6135\":null,\"6136\":16.524649,\"6137\":15.03489648,\"6138\":15.605339839999999,\"6139\":14.94460348,\"6140\":14.20930274,\"6141\":14.422832140000001,\"6142\":16.43362767,\"6143\":14.92728522,\"6144\":12.939480700000001,\"6145\":16.365804109999999,\"6146\":12.597576719999999,\"6147\":14.602603050000001,\"6148\":15.397370840000001,\"6149\":22.133018740000001,\"6150\":19.49349346,\"6151\":18.800684919999998,\"6152\":14.97611959,\"6153\":null,\"6154\":null,\"6155\":null,\"6156\":11.76264014,\"6157\":null,\"6158\":15.035410150000001,\"6159\":null,\"6160\":null,\"6161\":null,\"6162\":null,\"6163\":null,\"6164\":null,\"6165\":null,\"6166\":12.87354521,\"6167\":null,\"6168\":null,\"6169\":null,\"6170\":null,\"6171\":null,\"6172\":null,\"6173\":null,\"6174\":null,\"6175\":null,\"6176\":null,\"6177\":19.096472380000002,\"6178\":20.675950270000001,\"6179\":20.056854059999999,\"6180\":20.53732638,\"6181\":10.773371340000001,\"6182\":null,\"6183\":17.219661779999999,\"6184\":null,\"6185\":19.183040729999998,\"6186\":15.63263725,\"6187\":null,\"6188\":null,\"6189\":null,\"6190\":20.74431233,\"6191\":15.15696853,\"6192\":17.041123649999999,\"6193\":14.812664099999999,\"6194\":null,\"6195\":null,\"6196\":22.20157064,\"6197\":19.87150338,\"6198\":null,\"6199\":null,\"6200\":null,\"6201\":16.75431412,\"6202\":null,\"6203\":17.286208210000002,\"6204\":16.925444039999999,\"6205\":16.394589880000002,\"6206\":14.28343437,\"6207\":17.130181390000001,\"6208\":null,\"6209\":14.475051199999999,\"6210\":15.74187242,\"6211\":null,\"6212\":16.659676050000002,\"6213\":15.73638177,\"6214\":16.06616288,\"6215\":18.345000809999998,\"6216\":17.003518440000001,\"6217\":null,\"6218\":18.02737355,\"6219\":null,\"6220\":19.12552797,\"6221\":null,\"6222\":null,\"6223\":14.40643377,\"6224\":19.34824523,\"6225\":14.34630196,\"6226\":11.00767976,\"6227\":18.117027929999999,\"6228\":18.49097772,\"6229\":20.24214255,\"6230\":19.44812881,\"6231\":12.31237449,\"6232\":null,\"6233\":null,\"6234\":18.463487390000001,\"6235\":15.25414864,\"6236\":15.24953176,\"6237\":22.002189950000002,\"6238\":16.459598360000001,\"6239\":14.51821108,\"6240\":18.065785080000001,\"6241\":13.667488110000001,\"6242\":null,\"6243\":16.413116410000001,\"6244\":null,\"6245\":18.265169920000002,\"6246\":null,\"6247\":12.06223202,\"6248\":14.370211080000001,\"6249\":15.736058849999999,\"6250\":12.148559479999999,\"6251\":null,\"6252\":17.05144155,\"6253\":null,\"6254\":null,\"6255\":20.256369060000001,\"6256\":20.26559816,\"6257\":17.904106240000001,\"6258\":19.41284229,\"6259\":19.8551346,\"6260\":18.58842473,\"6261\":null,\"6262\":19.574091419999998,\"6263\":null,\"6264\":null,\"6265\":null,\"6266\":14.44835874,\"6267\":17.874716970000002,\"6268\":20.462560060000001,\"6269\":null,\"6270\":16.457603930000001,\"6271\":17.32282536,\"6272\":13.39021258,\"6273\":null,\"6274\":18.050743359999998,\"6275\":13.6428274,\"6276\":14.940653040000001,\"6277\":15.55604814,\"6278\":16.30913207,\"6279\":13.50465237,\"6280\":15.905029020000001,\"6281\":17.91906552,\"6282\":17.257885770000001,\"6283\":18.533305080000002,\"6284\":17.463155270000001,\"6285\":15.47808566,\"6286\":15.0795116,\"6287\":null,\"6288\":null,\"6289\":14.807419100000001,\"6290\":14.36248694,\"6291\":null,\"6292\":null,\"6293\":17.148096420000002,\"6294\":14.28557822,\"6295\":null,\"6296\":null,\"6297\":null,\"6298\":18.720554360000001,\"6299\":null,\"6300\":null,\"6301\":15.733225750000001,\"6302\":15.07855479,\"6303\":15.183180330000001,\"6304\":null,\"6305\":18.851343549999999,\"6306\":15.71496488,\"6307\":19.672528060000001,\"6308\":null,\"6309\":16.857163379999999,\"6310\":17.928962519999999,\"6311\":14.593642170000001,\"6312\":15.86063352,\"6313\":null,\"6314\":null,\"6315\":18.430841829999999,\"6316\":14.91609321,\"6317\":19.455802210000002,\"6318\":15.14674353,\"6319\":14.75644089,\"6320\":16.81574243,\"6321\":16.82869127,\"6322\":16.523790380000001,\"6323\":null,\"6324\":19.06782321,\"6325\":null,\"6326\":null,\"6327\":18.008334139999999,\"6328\":13.939841059999999,\"6329\":null,\"6330\":null,\"6331\":19.009160609999999,\"6332\":17.31712637,\"6333\":null,\"6334\":15.9876404,\"6335\":12.55474592,\"6336\":14.5123693,\"6337\":null,\"6338\":14.931879309999999,\"6339\":null,\"6340\":null,\"6341\":null,\"6342\":null,\"6343\":14.604803410000001,\"6344\":null,\"6345\":null,\"6346\":null,\"6347\":null,\"6348\":null,\"6349\":null,\"6350\":null,\"6351\":13.627830899999999,\"6352\":11.133289080000001,\"6353\":14.9752329,\"6354\":null,\"6355\":14.5556675,\"6356\":19.799925460000001,\"6357\":null,\"6358\":null,\"6359\":14.80078059,\"6360\":17.25014835,\"6361\":13.47784366,\"6362\":13.17736642,\"6363\":null,\"6364\":null,\"6365\":17.77990754,\"6366\":null,\"6367\":null,\"6368\":13.08695973,\"6369\":19.281794260000002,\"6370\":null,\"6371\":11.84143314,\"6372\":11.13866859,\"6373\":19.104179089999999,\"6374\":11.65078626,\"6375\":null,\"6376\":12.351891889999999,\"6377\":null,\"6378\":null,\"6379\":null,\"6380\":null,\"6381\":14.60723073,\"6382\":null,\"6383\":null,\"6384\":13.309706309999999,\"6385\":null,\"6386\":13.47212165,\"6387\":15.527754460000001,\"6388\":null,\"6389\":12.995287060000001,\"6390\":16.086917159999999,\"6391\":22.946191599999999,\"6392\":null,\"6393\":16.579788990000001,\"6394\":17.963866750000001,\"6395\":null,\"6396\":null,\"6397\":19.773694949999999,\"6398\":19.13253555,\"6399\":17.294350609999999,\"6400\":null,\"6401\":16.856355480000001,\"6402\":null,\"6403\":15.097923850000001,\"6404\":null,\"6405\":null,\"6406\":null,\"6407\":null,\"6408\":null,\"6409\":20.514536620000001,\"6410\":16.89536566,\"6411\":null,\"6412\":15.72972412,\"6413\":16.90918246,\"6414\":null,\"6415\":14.363675560000001,\"6416\":null,\"6417\":null,\"6418\":21.44501176,\"6419\":null,\"6420\":null,\"6421\":null,\"6422\":14.626011889999999,\"6423\":17.5509247,\"6424\":null,\"6425\":17.919417589999998,\"6426\":null,\"6427\":null,\"6428\":null,\"6429\":19.054305379999999,\"6430\":15.95506248,\"6431\":21.044642079999999,\"6432\":21.066381580000002,\"6433\":19.561375000000002,\"6434\":17.33108923,\"6435\":17.387194359999999,\"6436\":20.619187449999998,\"6437\":15.680292850000001,\"6438\":20.970605760000002,\"6439\":12.79425139,\"6440\":null,\"6441\":null,\"6442\":12.24651911,\"6443\":15.6504238,\"6444\":null,\"6445\":19.338449239999999,\"6446\":19.14783796,\"6447\":17.308281300000001,\"6448\":null,\"6449\":null,\"6450\":14.87451519,\"6451\":11.1191292,\"6452\":null,\"6453\":null,\"6454\":null,\"6455\":14.210178689999999,\"6456\":18.73784101,\"6457\":19.79909421,\"6458\":null,\"6459\":21.857537480000001,\"6460\":22.791519650000002,\"6461\":null,\"6462\":13.611767309999999,\"6463\":16.287465489999999,\"6464\":22.550464900000002,\"6465\":null,\"6466\":null,\"6467\":16.286580000000001,\"6468\":15.686011349999999,\"6469\":null,\"6470\":18.28371662,\"6471\":20.617486849999999,\"6472\":18.920280040000002,\"6473\":14.795931189999999,\"6474\":null,\"6475\":null,\"6476\":null,\"6477\":null,\"6478\":15.23036578,\"6479\":null,\"6480\":null,\"6481\":null,\"6482\":12.247925690000001,\"6483\":18.904854010000001,\"6484\":null,\"6485\":null,\"6486\":null,\"6487\":null,\"6488\":null,\"6489\":null,\"6490\":null,\"6491\":15.451100370000001,\"6492\":null,\"6493\":null,\"6494\":12.2444317,\"6495\":null,\"6496\":16.25834223,\"6497\":15.77019737,\"6498\":null,\"6499\":20.934099060000001,\"6500\":null,\"6501\":null,\"6502\":17.735958440000001,\"6503\":21.200548619999999,\"6504\":17.756085779999999,\"6505\":17.184914389999999,\"6506\":21.989925790000001,\"6507\":15.24637643,\"6508\":15.12347726,\"6509\":17.458259529999999,\"6510\":null,\"6511\":12.508294640000001,\"6512\":null,\"6513\":13.444375580000001,\"6514\":null,\"6515\":null,\"6516\":null,\"6517\":16.575466389999999,\"6518\":19.029671350000001,\"6519\":null,\"6520\":16.418642949999999,\"6521\":20.387766320000001,\"6522\":16.08092057,\"6523\":16.40907919,\"6524\":14.82447754,\"6525\":16.960515440000002,\"6526\":11.049481589999999,\"6527\":16.15641965,\"6528\":null,\"6529\":20.55212556,\"6530\":null,\"6531\":17.329241870000001,\"6532\":17.64620202,\"6533\":17.639547570000001,\"6534\":14.78347949,\"6535\":null,\"6536\":null,\"6537\":16.019531749999999,\"6538\":17.054718520000002,\"6539\":12.16563498,\"6540\":13.06344152,\"6541\":null,\"6542\":null,\"6543\":16.952343509999999,\"6544\":null,\"6545\":17.507562480000001,\"6546\":17.44177299,\"6547\":18.628416390000002,\"6548\":null,\"6549\":16.679432769999998,\"6550\":13.03991111,\"6551\":null,\"6552\":null,\"6553\":null,\"6554\":null,\"6555\":null,\"6556\":16.67114639,\"6557\":null,\"6558\":17.989239869999999,\"6559\":18.022128370000001,\"6560\":null,\"6561\":16.464543620000001,\"6562\":null,\"6563\":null,\"6564\":null,\"6565\":null,\"6566\":18.117901740000001,\"6567\":19.961556850000001,\"6568\":null,\"6569\":15.99459529,\"6570\":null,\"6571\":null,\"6572\":null,\"6573\":null,\"6574\":null,\"6575\":16.681650900000001,\"6576\":14.930213759999999,\"6577\":null,\"6578\":null,\"6579\":null,\"6580\":null,\"6581\":14.96587163,\"6582\":17.811540789999999,\"6583\":null,\"6584\":null,\"6585\":null,\"6586\":15.883748669999999,\"6587\":null,\"6588\":17.116043609999998,\"6589\":16.03665955,\"6590\":22.373884010000001,\"6591\":15.266172449999999,\"6592\":17.114052010000002,\"6593\":null,\"6594\":null,\"6595\":13.1128046,\"6596\":null,\"6597\":null,\"6598\":14.665676769999999,\"6599\":20.329507549999999,\"6600\":21.975118049999999,\"6601\":18.336250239999998,\"6602\":null,\"6603\":16.49602174,\"6604\":19.23580552,\"6605\":16.986309420000001,\"6606\":14.17993534,\"6607\":19.75850307,\"6608\":18.672778579999999,\"6609\":16.20666546,\"6610\":null,\"6611\":null,\"6612\":21.265798579999998,\"6613\":null,\"6614\":17.92429486,\"6615\":14.55569242,\"6616\":null,\"6617\":15.95656054,\"6618\":null,\"6619\":17.416017610000001,\"6620\":16.284477200000001,\"6621\":13.70459022,\"6622\":15.073463670000001,\"6623\":17.285508960000001,\"6624\":18.619805580000001,\"6625\":16.653958960000001,\"6626\":16.362487990000002,\"6627\":null,\"6628\":null,\"6629\":null,\"6630\":null,\"6631\":null,\"6632\":null,\"6633\":18.974977930000001,\"6634\":null,\"6635\":15.852247520000001,\"6636\":19.006198770000001,\"6637\":17.337350499999999,\"6638\":null,\"6639\":null,\"6640\":null,\"6641\":15.53906492,\"6642\":15.9036419,\"6643\":null,\"6644\":12.9090478,\"6645\":null,\"6646\":13.497960689999999,\"6647\":19.396404759999999,\"6648\":19.900883700000001,\"6649\":20.964076519999999,\"6650\":16.155862460000002,\"6651\":14.79505116,\"6652\":12.183845760000001,\"6653\":18.151820650000001,\"6654\":15.932380780000001,\"6655\":null,\"6656\":null,\"6657\":15.73016848,\"6658\":null,\"6659\":15.71799661,\"6660\":null,\"6661\":16.800328270000001,\"6662\":20.16555168,\"6663\":14.8300947,\"6664\":null,\"6665\":null,\"6666\":null,\"6667\":null,\"6668\":12.97312556,\"6669\":null,\"6670\":17.797468009999999,\"6671\":12.01384943,\"6672\":16.61703348,\"6673\":null,\"6674\":null,\"6675\":null,\"6676\":null,\"6677\":null,\"6678\":null,\"6679\":null,\"6680\":null,\"6681\":null,\"6682\":null,\"6683\":null,\"6684\":null,\"6685\":null,\"6686\":14.858430780000001,\"6687\":16.794497839999998,\"6688\":null,\"6689\":16.87200421,\"6690\":null,\"6691\":16.52418157,\"6692\":null,\"6693\":14.5263203,\"6694\":16.1450891,\"6695\":16.7700675,\"6696\":11.893817459999999,\"6697\":12.736973369999999,\"6698\":11.436584659999999,\"6699\":13.524593579999999,\"6700\":null,\"6701\":15.47692604,\"6702\":17.86519908,\"6703\":null,\"6704\":null,\"6705\":21.20406989,\"6706\":null,\"6707\":18.071541,\"6708\":null,\"6709\":18.1313377,\"6710\":13.9587734,\"6711\":null,\"6712\":19.504350169999999,\"6713\":null,\"6714\":16.049085760000001,\"6715\":null,\"6716\":null,\"6717\":null,\"6718\":19.72936923,\"6719\":19.923438310000002,\"6720\":17.42481927,\"6721\":16.957647000000002,\"6722\":null,\"6723\":16.864177900000001,\"6724\":16.360623449999998,\"6725\":null,\"6726\":17.15632261,\"6727\":19.78958669,\"6728\":null,\"6729\":null,\"6730\":17.559293570000001,\"6731\":16.956688209999999,\"6732\":null,\"6733\":null,\"6734\":null,\"6735\":null,\"6736\":null,\"6737\":null,\"6738\":null,\"6739\":null,\"6740\":null,\"6741\":16.391364530000001,\"6742\":null,\"6743\":14.576862200000001,\"6744\":18.448403420000002,\"6745\":20.761678889999999,\"6746\":22.468515289999999,\"6747\":15.98441996,\"6748\":null,\"6749\":null,\"6750\":17.556646189999999,\"6751\":16.606855660000001,\"6752\":14.15741702,\"6753\":14.290801800000001,\"6754\":15.09068143,\"6755\":null,\"6756\":17.38891177,\"6757\":19.14334028,\"6758\":16.001706630000001,\"6759\":12.804845370000001,\"6760\":16.752968970000001,\"6761\":17.587700309999999,\"6762\":18.922416330000001,\"6763\":null,\"6764\":18.57157338,\"6765\":null,\"6766\":null,\"6767\":null,\"6768\":null,\"6769\":11.36949817,\"6770\":16.635816179999999,\"6771\":15.382198689999999,\"6772\":21.599416000000002,\"6773\":null,\"6774\":null,\"6775\":18.448779600000002,\"6776\":15.928594739999999,\"6777\":16.088875829999999,\"6778\":null,\"6779\":14.77445489,\"6780\":14.343201669999999,\"6781\":null,\"6782\":16.704209980000002,\"6783\":15.91560804,\"6784\":null,\"6785\":12.75627817,\"6786\":17.344995659999999,\"6787\":15.867967220000001,\"6788\":null,\"6789\":18.763299490000001,\"6790\":null,\"6791\":16.172304539999999,\"6792\":null,\"6793\":18.581667840000002,\"6794\":17.903330570000001,\"6795\":null,\"6796\":20.043729160000002,\"6797\":17.980635169999999,\"6798\":15.39729189,\"6799\":13.19337073,\"6800\":15.619996410000001,\"6801\":19.363008799999999,\"6802\":14.96270097,\"6803\":17.95811896,\"6804\":19.321261079999999,\"6805\":16.30704759,\"6806\":17.75055609,\"6807\":18.788982390000001,\"6808\":17.050727009999999,\"6809\":15.157804779999999,\"6810\":14.03026088,\"6811\":18.462897049999999,\"6812\":null,\"6813\":null,\"6814\":null,\"6815\":null,\"6816\":16.98155156,\"6817\":11.189720039999999,\"6818\":12.292749049999999,\"6819\":19.220380339999998,\"6820\":16.900549940000001,\"6821\":21.060729030000001,\"6822\":null,\"6823\":null,\"6824\":17.7629232,\"6825\":null,\"6826\":null,\"6827\":16.059794100000001,\"6828\":null,\"6829\":16.646467789999999,\"6830\":22.522179919999999,\"6831\":null,\"6832\":21.145401379999999,\"6833\":20.54576728,\"6834\":19.482533029999999,\"6835\":null,\"6836\":15.854627020000001,\"6837\":12.95577999,\"6838\":23.296513059999999,\"6839\":null,\"6840\":17.053708390000001,\"6841\":14.52377761,\"6842\":null,\"6843\":null,\"6844\":null,\"6845\":14.38522231,\"6846\":15.76509001,\"6847\":20.61904594,\"6848\":null,\"6849\":15.90887401,\"6850\":null,\"6851\":16.605561699999999,\"6852\":17.747286899999999,\"6853\":null,\"6854\":null,\"6855\":16.605003329999999,\"6856\":null,\"6857\":null,\"6858\":17.95996306,\"6859\":null,\"6860\":null,\"6861\":null,\"6862\":16.462323690000002,\"6863\":null,\"6864\":19.33605146,\"6865\":null,\"6866\":null,\"6867\":16.82997426,\"6868\":null,\"6869\":16.66934491,\"6870\":16.783954659999999,\"6871\":null,\"6872\":17.8468342,\"6873\":null,\"6874\":21.71427736,\"6875\":18.183795180000001,\"6876\":16.242856020000001,\"6877\":16.748362539999999,\"6878\":null,\"6879\":16.238536060000001,\"6880\":14.978526049999999,\"6881\":18.08659523,\"6882\":16.90681858,\"6883\":18.2568938,\"6884\":null,\"6885\":16.304390309999999,\"6886\":null,\"6887\":17.393597849999999,\"6888\":null,\"6889\":null,\"6890\":null,\"6891\":null,\"6892\":15.56012391,\"6893\":16.7157768,\"6894\":17.564395520000002,\"6895\":20.198063950000002,\"6896\":null,\"6897\":15.866475530000001,\"6898\":null,\"6899\":null,\"6900\":16.67606773,\"6901\":20.86082652,\"6902\":17.146115630000001,\"6903\":18.440530500000001,\"6904\":null,\"6905\":19.587149499999999,\"6906\":null,\"6907\":18.882822740000002,\"6908\":18.323322229999999,\"6909\":20.28343241,\"6910\":null,\"6911\":null,\"6912\":19.86320534,\"6913\":null,\"6914\":null,\"6915\":17.585245279999999,\"6916\":15.4852045,\"6917\":null,\"6918\":null,\"6919\":16.028468440000001,\"6920\":null,\"6921\":17.104467589999999,\"6922\":20.208504049999998,\"6923\":null,\"6924\":16.213072140000001,\"6925\":null,\"6926\":15.00695316,\"6927\":19.055746920000001,\"6928\":null,\"6929\":11.360985919999999,\"6930\":17.507745069999999,\"6931\":null,\"6932\":18.47031191,\"6933\":16.035883980000001,\"6934\":17.3520249,\"6935\":19.783563730000001,\"6936\":19.057304859999999,\"6937\":14.50396145,\"6938\":20.155922069999999,\"6939\":16.29336717,\"6940\":null,\"6941\":17.18864258,\"6942\":null,\"6943\":null,\"6944\":21.515546990000001,\"6945\":null,\"6946\":null,\"6947\":15.11236433,\"6948\":16.466543770000001,\"6949\":15.83816128,\"6950\":16.20728154,\"6951\":12.939594100000001,\"6952\":14.913177709999999,\"6953\":18.183087100000002,\"6954\":15.323919930000001,\"6955\":19.195761619999999,\"6956\":null,\"6957\":null,\"6958\":13.95833157,\"6959\":19.104761,\"6960\":null,\"6961\":13.82092527,\"6962\":17.07804273,\"6963\":null,\"6964\":13.66788262,\"6965\":18.929217479999998,\"6966\":null,\"6967\":15.77042337,\"6968\":null,\"6969\":null,\"6970\":null,\"6971\":14.179914309999999,\"6972\":20.049127760000001,\"6973\":null,\"6974\":16.512388269999999,\"6975\":21.74440276,\"6976\":23.130689239999999,\"6977\":17.631166660000002,\"6978\":20.57139278,\"6979\":16.720398769999999,\"6980\":16.519018299999999,\"6981\":null,\"6982\":15.764829880000001,\"6983\":16.27905106,\"6984\":18.306591699999998,\"6985\":19.821843990000001,\"6986\":11.95974638,\"6987\":22.762998769999999,\"6988\":20.352439029999999,\"6989\":19.351150400000002,\"6990\":16.083213539999999,\"6991\":null,\"6992\":null,\"6993\":null,\"6994\":null,\"6995\":null,\"6996\":null,\"6997\":null,\"6998\":null,\"6999\":null,\"7000\":14.832700859999999,\"7001\":null,\"7002\":18.14980851,\"7003\":19.224110759999999,\"7004\":13.685430950000001,\"7005\":null,\"7006\":19.295076430000002,\"7007\":18.773180799999999,\"7008\":16.866830870000001,\"7009\":20.133234949999999,\"7010\":20.346673849999998,\"7011\":20.04474428,\"7012\":20.135868810000002,\"7013\":20.872216420000001,\"7014\":17.13146137,\"7015\":18.294355289999999,\"7016\":22.248092289999999,\"7017\":18.462785669999999,\"7018\":null,\"7019\":15.34303117,\"7020\":18.093077430000001,\"7021\":14.01626334,\"7022\":15.00688304,\"7023\":16.645574669999998,\"7024\":14.59182955,\"7025\":13.927377890000001,\"7026\":15.58211646,\"7027\":14.938311410000001,\"7028\":15.475893149999999,\"7029\":16.74197212,\"7030\":null,\"7031\":19.128309909999999,\"7032\":null,\"7033\":19.418133770000001,\"7034\":17.254314709999999,\"7035\":21.22128099,\"7036\":16.81670162,\"7037\":12.987154500000001,\"7038\":18.404022309999998,\"7039\":15.58343458,\"7040\":17.456611819999999,\"7041\":19.12172005,\"7042\":15.99916363,\"7043\":14.56641815,\"7044\":8.400213758,\"7045\":16.6967073,\"7046\":14.21988921,\"7047\":18.637662339999998,\"7048\":15.289816780000001,\"7049\":19.316309799999999,\"7050\":13.72791704,\"7051\":null,\"7052\":null,\"7053\":13.388600309999999,\"7054\":null,\"7055\":null,\"7056\":16.837692629999999,\"7057\":20.676311330000001,\"7058\":12.287180530000001,\"7059\":15.31028452,\"7060\":13.078513729999999,\"7061\":13.94302938,\"7062\":20.266179789999999,\"7063\":14.246953810000001,\"7064\":null,\"7065\":null,\"7066\":14.435656290000001,\"7067\":null,\"7068\":null,\"7069\":17.733775730000001,\"7070\":17.423448390000001,\"7071\":14.95652213,\"7072\":null,\"7073\":13.596410949999999,\"7074\":null,\"7075\":null,\"7076\":15.365293660000001,\"7077\":16.691716060000001,\"7078\":19.727368770000002,\"7079\":16.36493986,\"7080\":18.221078519999999,\"7081\":15.281093609999999,\"7082\":17.763017359999999,\"7083\":16.582486020000001,\"7084\":17.443702510000001,\"7085\":16.515314050000001,\"7086\":17.917403270000001,\"7087\":12.17543395,\"7088\":18.491527770000001,\"7089\":15.42174728,\"7090\":12.82079104,\"7091\":13.41061169,\"7092\":null,\"7093\":15.46300119,\"7094\":14.013043,\"7095\":15.767293609999999,\"7096\":17.042060280000001,\"7097\":14.977114,\"7098\":18.932813230000001,\"7099\":null,\"7100\":15.824346,\"7101\":14.463163659999999,\"7102\":16.735436029999999,\"7103\":13.874704380000001,\"7104\":null,\"7105\":null,\"7106\":12.286317220000001,\"7107\":13.22747938,\"7108\":11.69634901,\"7109\":14.45770005,\"7110\":9.463539475999999,\"7111\":11.620686839999999,\"7112\":17.522672119999999,\"7113\":17.988242769999999,\"7114\":12.8780438,\"7115\":17.822751910000001,\"7116\":13.794324,\"7117\":19.023806140000001,\"7118\":16.31000839,\"7119\":14.22891139,\"7120\":17.053120190000001,\"7121\":13.509322210000001,\"7122\":13.79266657,\"7123\":null,\"7124\":15.44635409,\"7125\":13.43720023,\"7126\":16.590937149999998,\"7127\":null,\"7128\":null,\"7129\":12.686730689999999,\"7130\":14.30496808,\"7131\":16.46015688,\"7132\":19.071971479999998,\"7133\":16.36285238,\"7134\":null,\"7135\":14.92162633,\"7136\":14.05692524,\"7137\":null,\"7138\":null,\"7139\":null,\"7140\":null,\"7141\":17.37334826},\"EGF_90min_FR6_Rep1\":{\"0\":20.417890960000001,\"1\":14.01406953,\"2\":null,\"3\":null,\"4\":null,\"5\":11.30914828,\"6\":15.20093387,\"7\":15.92403393,\"8\":14.50844041,\"9\":14.24634358,\"10\":14.249782420000001,\"11\":19.71171773,\"12\":null,\"13\":18.70229492,\"14\":16.486418499999999,\"15\":18.943307489999999,\"16\":null,\"17\":16.885020449999999,\"18\":null,\"19\":15.63501741,\"20\":14.569131369999999,\"21\":18.829382299999999,\"22\":19.812131440000002,\"23\":16.413913139999998,\"24\":18.037635380000001,\"25\":16.776969569999998,\"26\":15.327818280000001,\"27\":14.07663185,\"28\":13.969579510000001,\"29\":null,\"30\":17.009250560000002,\"31\":15.022314679999999,\"32\":null,\"33\":null,\"34\":15.5008357,\"35\":null,\"36\":null,\"37\":null,\"38\":null,\"39\":null,\"40\":null,\"41\":16.766051740000002,\"42\":15.87316777,\"43\":14.52566537,\"44\":null,\"45\":null,\"46\":15.6310822,\"47\":null,\"48\":null,\"49\":14.07044737,\"50\":13.399082890000001,\"51\":18.920040050000001,\"52\":13.85030714,\"53\":12.548361330000001,\"54\":14.276928910000001,\"55\":16.83605159,\"56\":null,\"57\":13.9200041,\"58\":null,\"59\":17.742374380000001,\"60\":17.279953750000001,\"61\":null,\"62\":null,\"63\":22.336087249999998,\"64\":null,\"65\":null,\"66\":null,\"67\":12.016531820000001,\"68\":null,\"69\":12.548361330000001,\"70\":16.685980619999999,\"71\":11.44854778,\"72\":null,\"73\":16.365215729999999,\"74\":17.22595089,\"75\":15.89056633,\"76\":12.582691779999999,\"77\":null,\"78\":15.603788209999999,\"79\":null,\"80\":15.44518789,\"81\":12.59925836,\"82\":17.69583437,\"83\":15.776545,\"84\":12.62199043,\"85\":13.594052319999999,\"86\":null,\"87\":null,\"88\":null,\"89\":14.49497006,\"90\":16.28653611,\"91\":19.90441594,\"92\":16.63454818,\"93\":null,\"94\":16.906929099999999,\"95\":23.200110080000002,\"96\":14.754296399999999,\"97\":14.09818003,\"98\":17.648411979999999,\"99\":null,\"100\":17.38822631,\"101\":13.872409620000001,\"102\":19.609514600000001,\"103\":15.80815305,\"104\":16.53352537,\"105\":null,\"106\":17.585642740000001,\"107\":19.856029070000002,\"108\":null,\"109\":14.47699259,\"110\":14.900821090000001,\"111\":12.61881331,\"112\":null,\"113\":null,\"114\":null,\"115\":null,\"116\":null,\"117\":16.992078490000001,\"118\":14.001394339999999,\"119\":null,\"120\":14.6824683,\"121\":16.82862124,\"122\":20.640921070000001,\"123\":16.284436759999998,\"124\":17.642034379999998,\"125\":16.9811601,\"126\":15.91508885,\"127\":null,\"128\":14.41934314,\"129\":16.39293889,\"130\":null,\"131\":17.73870638,\"132\":16.342198849999999,\"133\":16.079173050000001,\"134\":13.970467940000001,\"135\":13.36295434,\"136\":null,\"137\":null,\"138\":14.53686149,\"139\":16.706820010000001,\"140\":null,\"141\":13.74825916,\"142\":null,\"143\":15.860055389999999,\"144\":null,\"145\":14.18673182,\"146\":null,\"147\":12.548361330000001,\"148\":null,\"149\":18.68814266,\"150\":12.55343764,\"151\":16.96412252,\"152\":null,\"153\":19.787320860000001,\"154\":19.020233399999999,\"155\":null,\"156\":null,\"157\":14.87709508,\"158\":17.58749444,\"159\":null,\"160\":18.21629952,\"161\":null,\"162\":13.979431379999999,\"163\":15.31705575,\"164\":19.65185073,\"165\":null,\"166\":16.67881341,\"167\":17.066306569999998,\"168\":19.08398919,\"169\":null,\"170\":14.864254949999999,\"171\":null,\"172\":20.125844659999998,\"173\":16.279194270000001,\"174\":13.51017455,\"175\":null,\"176\":16.166343009999998,\"177\":null,\"178\":21.08039368,\"179\":17.58368823,\"180\":18.31307125,\"181\":null,\"182\":12.548361330000001,\"183\":17.810774299999998,\"184\":16.618703369999999,\"185\":17.932398419999998,\"186\":18.818665880000001,\"187\":16.380681370000001,\"188\":16.743241390000002,\"189\":15.033857380000001,\"190\":16.125261699999999,\"191\":12.33568281,\"192\":null,\"193\":16.539521959999998,\"194\":null,\"195\":14.61209292,\"196\":null,\"197\":14.39839314,\"198\":15.63299322,\"199\":15.727702259999999,\"200\":19.406980359999999,\"201\":18.603057759999999,\"202\":17.10422694,\"203\":14.927478260000001,\"204\":16.19386896,\"205\":null,\"206\":13.36765952,\"207\":null,\"208\":12.71134498,\"209\":14.52993455,\"210\":14.39304857,\"211\":null,\"212\":null,\"213\":18.669856809999999,\"214\":null,\"215\":15.600649069999999,\"216\":null,\"217\":15.8513612,\"218\":14.29928174,\"219\":12.548361330000001,\"220\":null,\"221\":18.503265729999999,\"222\":null,\"223\":null,\"224\":null,\"225\":14.60447527,\"226\":16.2204537,\"227\":13.4549652,\"228\":16.69130084,\"229\":null,\"230\":13.746978650000001,\"231\":16.068474760000001,\"232\":13.382514260000001,\"233\":null,\"234\":16.161871770000001,\"235\":null,\"236\":17.624636070000001,\"237\":17.19635577,\"238\":15.73304763,\"239\":15.533534550000001,\"240\":15.19148427,\"241\":12.548361330000001,\"242\":12.548361330000001,\"243\":16.144341919999999,\"244\":14.5619564,\"245\":null,\"246\":12.548361330000001,\"247\":21.53175641,\"248\":22.264489040000001,\"249\":16.39640193,\"250\":14.40634206,\"251\":20.83197255,\"252\":null,\"253\":null,\"254\":null,\"255\":null,\"256\":null,\"257\":null,\"258\":12.548361330000001,\"259\":null,\"260\":null,\"261\":13.99070217,\"262\":11.340884320000001,\"263\":null,\"264\":null,\"265\":16.382695479999999,\"266\":null,\"267\":14.43971382,\"268\":15.900885669999999,\"269\":16.735287830000001,\"270\":14.717316670000001,\"271\":17.07933766,\"272\":13.95300873,\"273\":null,\"274\":13.093381020000001,\"275\":14.86334555,\"276\":16.56798874,\"277\":17.045712250000001,\"278\":null,\"279\":15.11502189,\"280\":null,\"281\":null,\"282\":16.251764529999999,\"283\":14.60288648,\"284\":null,\"285\":null,\"286\":null,\"287\":null,\"288\":null,\"289\":null,\"290\":null,\"291\":null,\"292\":14.767888599999999,\"293\":14.68700205,\"294\":18.391826349999999,\"295\":16.007583759999999,\"296\":null,\"297\":null,\"298\":14.585491169999999,\"299\":15.50725173,\"300\":18.25197897,\"301\":18.494247940000001,\"302\":14.79661421,\"303\":12.548361330000001,\"304\":16.307407319999999,\"305\":15.13328915,\"306\":12.548361330000001,\"307\":16.289988829999999,\"308\":15.775388360000001,\"309\":null,\"310\":null,\"311\":16.367371200000001,\"312\":15.17651644,\"313\":14.455863600000001,\"314\":15.93853442,\"315\":14.584327030000001,\"316\":null,\"317\":19.607748489999999,\"318\":15.512255140000001,\"319\":19.16574786,\"320\":18.083261010000001,\"321\":18.750724649999999,\"322\":16.499845010000001,\"323\":17.09061505,\"324\":15.62137851,\"325\":null,\"326\":13.26814117,\"327\":null,\"328\":12.83876246,\"329\":13.53970107,\"330\":null,\"331\":null,\"332\":12.8505862,\"333\":null,\"334\":null,\"335\":15.54546538,\"336\":null,\"337\":16.97554899,\"338\":null,\"339\":17.415304899999999,\"340\":null,\"341\":null,\"342\":17.3729722,\"343\":14.836283249999999,\"344\":16.168988410000001,\"345\":null,\"346\":18.688706799999998,\"347\":18.213087290000001,\"348\":14.79597586,\"349\":null,\"350\":null,\"351\":17.034926429999999,\"352\":13.62395693,\"353\":19.118283770000001,\"354\":12.730933350000001,\"355\":15.84556034,\"356\":null,\"357\":17.018281720000001,\"358\":null,\"359\":19.56323626,\"360\":15.824705549999999,\"361\":17.821685559999999,\"362\":16.34705357,\"363\":14.754239269999999,\"364\":null,\"365\":null,\"366\":14.39460791,\"367\":15.46175202,\"368\":14.47905825,\"369\":null,\"370\":20.543329750000002,\"371\":17.24062631,\"372\":14.290524339999999,\"373\":null,\"374\":15.51208192,\"375\":13.24239081,\"376\":15.524599869999999,\"377\":12.548361330000001,\"378\":15.477673149999999,\"379\":15.0796115,\"380\":null,\"381\":null,\"382\":14.44663098,\"383\":null,\"384\":null,\"385\":11.770622080000001,\"386\":15.82754802,\"387\":13.78190118,\"388\":null,\"389\":null,\"390\":16.25464508,\"391\":16.244316779999998,\"392\":13.99865698,\"393\":16.889641569999998,\"394\":null,\"395\":12.548361330000001,\"396\":14.55877336,\"397\":15.475273570000001,\"398\":14.28508403,\"399\":16.41419599,\"400\":null,\"401\":null,\"402\":15.63295826,\"403\":14.99378018,\"404\":null,\"405\":null,\"406\":17.9309075,\"407\":null,\"408\":null,\"409\":14.26670725,\"410\":17.101830629999998,\"411\":null,\"412\":16.82789279,\"413\":20.608474709999999,\"414\":17.239219370000001,\"415\":null,\"416\":15.01067278,\"417\":16.41159214,\"418\":null,\"419\":13.40319736,\"420\":15.14347171,\"421\":null,\"422\":17.21786926,\"423\":null,\"424\":null,\"425\":null,\"426\":16.419423949999999,\"427\":17.15531871,\"428\":16.55668837,\"429\":15.178071040000001,\"430\":15.97298662,\"431\":18.719695720000001,\"432\":null,\"433\":null,\"434\":null,\"435\":null,\"436\":null,\"437\":null,\"438\":null,\"439\":null,\"440\":15.0896724,\"441\":null,\"442\":15.39954728,\"443\":15.6586432,\"444\":16.738540709999999,\"445\":null,\"446\":12.80318889,\"447\":12.14445912,\"448\":16.761524359999999,\"449\":15.579556910000001,\"450\":null,\"451\":null,\"452\":13.59365682,\"453\":16.0008683,\"454\":null,\"455\":19.906285499999999,\"456\":16.65889902,\"457\":18.63129666,\"458\":null,\"459\":null,\"460\":16.10286791,\"461\":null,\"462\":15.004297879999999,\"463\":17.97701494,\"464\":19.26064809,\"465\":15.240970040000001,\"466\":20.954609569999999,\"467\":18.395740029999999,\"468\":14.829899790000001,\"469\":null,\"470\":13.77711186,\"471\":null,\"472\":null,\"473\":14.23106181,\"474\":12.548361330000001,\"475\":16.103619569999999,\"476\":null,\"477\":null,\"478\":13.36738102,\"479\":14.61759458,\"480\":null,\"481\":null,\"482\":null,\"483\":null,\"484\":null,\"485\":14.09612025,\"486\":14.925411779999999,\"487\":14.062211420000001,\"488\":15.82814179,\"489\":16.744490580000001,\"490\":null,\"491\":null,\"492\":14.27211346,\"493\":null,\"494\":null,\"495\":17.737407910000002,\"496\":null,\"497\":null,\"498\":20.336573210000001,\"499\":19.510271500000002,\"500\":20.743500959999999,\"501\":16.74958912,\"502\":null,\"503\":18.341469239999999,\"504\":16.31465794,\"505\":14.54777234,\"506\":21.21404111,\"507\":20.886417689999998,\"508\":19.533947990000002,\"509\":16.42064444,\"510\":17.564293289999998,\"511\":18.143065700000001,\"512\":14.394309639999999,\"513\":19.27917442,\"514\":18.33595339,\"515\":17.591565580000001,\"516\":16.29883748,\"517\":18.554237969999999,\"518\":14.471824740000001,\"519\":15.814318009999999,\"520\":14.793826320000001,\"521\":null,\"522\":15.210339619999999,\"523\":15.84729551,\"524\":null,\"525\":14.214688880000001,\"526\":null,\"527\":13.809307410000001,\"528\":13.52922976,\"529\":null,\"530\":13.050215209999999,\"531\":13.397046639999999,\"532\":null,\"533\":null,\"534\":13.59759936,\"535\":12.36370748,\"536\":20.68875151,\"537\":11.824368809999999,\"538\":null,\"539\":16.59251175,\"540\":16.397988460000001,\"541\":12.9186318,\"542\":15.85615625,\"543\":null,\"544\":12.548361330000001,\"545\":null,\"546\":null,\"547\":13.144428599999999,\"548\":18.824701359999999,\"549\":17.869547109999999,\"550\":18.2668572,\"551\":null,\"552\":15.289182950000001,\"553\":16.20397457,\"554\":13.2251707,\"555\":null,\"556\":null,\"557\":16.67270027,\"558\":17.709079150000001,\"559\":null,\"560\":null,\"561\":18.39819838,\"562\":null,\"563\":15.514756950000001,\"564\":14.247329199999999,\"565\":13.1748131,\"566\":null,\"567\":null,\"568\":15.40178577,\"569\":22.97457498,\"570\":18.641839130000001,\"571\":16.09918279,\"572\":17.860607080000001,\"573\":16.652228829999998,\"574\":16.550953589999999,\"575\":16.518010480000001,\"576\":11.45330242,\"577\":14.55492851,\"578\":22.310969929999999,\"579\":null,\"580\":14.624722589999999,\"581\":15.31178145,\"582\":14.476026689999999,\"583\":null,\"584\":16.084315790000002,\"585\":17.7637882,\"586\":15.80561308,\"587\":18.865148090000002,\"588\":15.274944189999999,\"589\":null,\"590\":14.91325048,\"591\":14.29643121,\"592\":17.14467638,\"593\":16.47609035,\"594\":14.96139252,\"595\":null,\"596\":17.983656679999999,\"597\":null,\"598\":14.647226870000001,\"599\":12.548361330000001,\"600\":null,\"601\":null,\"602\":17.002738300000001,\"603\":12.548361330000001,\"604\":13.722848730000001,\"605\":null,\"606\":null,\"607\":null,\"608\":null,\"609\":null,\"610\":13.778646139999999,\"611\":null,\"612\":20.928471340000002,\"613\":14.847573629999999,\"614\":null,\"615\":16.871614139999998,\"616\":null,\"617\":null,\"618\":14.61504126,\"619\":null,\"620\":16.951533860000001,\"621\":14.185012179999999,\"622\":14.78962488,\"623\":14.787051269999999,\"624\":15.7997934,\"625\":null,\"626\":null,\"627\":14.799279200000001,\"628\":null,\"629\":14.39351536,\"630\":null,\"631\":16.518226800000001,\"632\":13.656232340000001,\"633\":null,\"634\":16.967312190000001,\"635\":15.80110286,\"636\":null,\"637\":null,\"638\":null,\"639\":null,\"640\":null,\"641\":null,\"642\":13.36808254,\"643\":16.07173036,\"644\":14.93988764,\"645\":14.914764720000001,\"646\":12.291238570000001,\"647\":13.731499830000001,\"648\":20.213304990000001,\"649\":12.87161433,\"650\":17.256317580000001,\"651\":13.89978913,\"652\":null,\"653\":null,\"654\":13.36982727,\"655\":12.548361330000001,\"656\":null,\"657\":20.88563293,\"658\":14.052304680000001,\"659\":16.033894350000001,\"660\":null,\"661\":null,\"662\":null,\"663\":17.32612692,\"664\":null,\"665\":14.774118959999999,\"666\":null,\"667\":15.53467669,\"668\":13.331954509999999,\"669\":13.62011014,\"670\":13.00834276,\"671\":13.71854566,\"672\":18.307843399999999,\"673\":15.33616342,\"674\":16.095594429999998,\"675\":17.520181999999998,\"676\":null,\"677\":null,\"678\":17.546782400000001,\"679\":23.326845519999999,\"680\":13.99208778,\"681\":null,\"682\":13.927341220000001,\"683\":null,\"684\":null,\"685\":null,\"686\":null,\"687\":20.139035629999999,\"688\":16.501600270000001,\"689\":14.58623609,\"690\":13.70114341,\"691\":null,\"692\":16.754302930000002,\"693\":15.94773152,\"694\":null,\"695\":14.73906661,\"696\":13.99035907,\"697\":12.63062238,\"698\":14.90345484,\"699\":18.80753129,\"700\":15.45932208,\"701\":16.271009970000002,\"702\":18.510407109999999,\"703\":20.419118470000001,\"704\":16.579078890000002,\"705\":15.823556310000001,\"706\":null,\"707\":20.29990699,\"708\":17.225240459999998,\"709\":null,\"710\":null,\"711\":13.77877516,\"712\":14.83372144,\"713\":null,\"714\":null,\"715\":null,\"716\":null,\"717\":12.548361330000001,\"718\":null,\"719\":15.40701327,\"720\":null,\"721\":null,\"722\":15.31797486,\"723\":null,\"724\":null,\"725\":12.548361330000001,\"726\":14.7605767,\"727\":null,\"728\":null,\"729\":null,\"730\":null,\"731\":17.739156019999999,\"732\":null,\"733\":14.220303039999999,\"734\":17.143213190000001,\"735\":null,\"736\":13.09560585,\"737\":null,\"738\":19.709857899999999,\"739\":null,\"740\":null,\"741\":null,\"742\":14.179095739999999,\"743\":16.459564490000002,\"744\":null,\"745\":13.551043399999999,\"746\":null,\"747\":null,\"748\":15.65774581,\"749\":null,\"750\":null,\"751\":null,\"752\":null,\"753\":14.499237559999999,\"754\":14.59588181,\"755\":null,\"756\":null,\"757\":null,\"758\":null,\"759\":16.186872569999998,\"760\":15.68155135,\"761\":13.529200830000001,\"762\":null,\"763\":null,\"764\":null,\"765\":null,\"766\":14.77943307,\"767\":null,\"768\":null,\"769\":15.669141099999999,\"770\":null,\"771\":null,\"772\":17.76497604,\"773\":null,\"774\":15.847057919999999,\"775\":15.18160342,\"776\":16.328368090000001,\"777\":17.892756030000001,\"778\":16.567059369999999,\"779\":16.256919490000001,\"780\":null,\"781\":16.51689666,\"782\":22.934990549999998,\"783\":12.59511344,\"784\":12.9314895,\"785\":15.1657984,\"786\":17.67024851,\"787\":14.75559565,\"788\":13.71626131,\"789\":null,\"790\":null,\"791\":null,\"792\":12.59807056,\"793\":null,\"794\":null,\"795\":16.527288039999998,\"796\":14.43645218,\"797\":18.483977459999998,\"798\":15.58848927,\"799\":null,\"800\":null,\"801\":null,\"802\":null,\"803\":13.64183645,\"804\":13.572391830000001,\"805\":10.43317631,\"806\":17.797805239999999,\"807\":19.371187509999999,\"808\":17.217835789999999,\"809\":17.828331949999999,\"810\":16.022529649999999,\"811\":null,\"812\":14.00754631,\"813\":null,\"814\":null,\"815\":15.043386630000001,\"816\":12.548361330000001,\"817\":17.11118665,\"818\":14.040343549999999,\"819\":15.355243550000001,\"820\":18.779081649999998,\"821\":14.57881443,\"822\":15.85136099,\"823\":12.053095539999999,\"824\":null,\"825\":null,\"826\":null,\"827\":null,\"828\":13.599219959999999,\"829\":15.285958559999999,\"830\":17.693776759999999,\"831\":null,\"832\":null,\"833\":null,\"834\":16.4962135,\"835\":13.95090744,\"836\":15.680436589999999,\"837\":17.42222722,\"838\":15.540119600000001,\"839\":14.08034608,\"840\":null,\"841\":null,\"842\":13.513643009999999,\"843\":15.31125031,\"844\":null,\"845\":15.8333263,\"846\":null,\"847\":null,\"848\":15.146693450000001,\"849\":16.076634689999999,\"850\":17.67951197,\"851\":16.220566529999999,\"852\":18.803945899999999,\"853\":14.984704860000001,\"854\":15.33681896,\"855\":null,\"856\":18.1984529,\"857\":19.450226069999999,\"858\":null,\"859\":15.780469930000001,\"860\":null,\"861\":null,\"862\":17.716059220000002,\"863\":16.001194989999998,\"864\":17.530835880000002,\"865\":17.396061400000001,\"866\":16.749281159999999,\"867\":15.961951429999999,\"868\":16.958974139999999,\"869\":null,\"870\":11.302399530000001,\"871\":null,\"872\":14.81724865,\"873\":null,\"874\":null,\"875\":null,\"876\":null,\"877\":14.55978084,\"878\":17.1217133,\"879\":null,\"880\":15.075259519999999,\"881\":null,\"882\":16.395918470000002,\"883\":null,\"884\":14.20253269,\"885\":13.79082341,\"886\":16.270524510000001,\"887\":null,\"888\":15.80474866,\"889\":17.896521589999999,\"890\":15.97670156,\"891\":16.161540519999999,\"892\":14.74863583,\"893\":null,\"894\":null,\"895\":15.815781380000001,\"896\":15.508007709999999,\"897\":null,\"898\":13.59259325,\"899\":17.19515311,\"900\":null,\"901\":null,\"902\":null,\"903\":null,\"904\":16.615107380000001,\"905\":12.9750838,\"906\":14.17922735,\"907\":null,\"908\":15.37634873,\"909\":null,\"910\":null,\"911\":13.55949831,\"912\":14.33715743,\"913\":null,\"914\":18.390828119999998,\"915\":19.855756240000002,\"916\":20.188179439999999,\"917\":17.5031781,\"918\":19.653801000000001,\"919\":18.372995060000001,\"920\":16.654547650000001,\"921\":15.55774538,\"922\":15.454158059999999,\"923\":13.805132929999999,\"924\":22.798768119999998,\"925\":13.430763560000001,\"926\":17.266982590000001,\"927\":14.068650310000001,\"928\":12.8772132,\"929\":16.53706313,\"930\":20.602104610000001,\"931\":12.548361330000001,\"932\":19.266337530000001,\"933\":14.47090571,\"934\":null,\"935\":null,\"936\":null,\"937\":null,\"938\":18.458210520000002,\"939\":15.096029830000001,\"940\":13.783378730000001,\"941\":null,\"942\":17.245234230000001,\"943\":16.250133439999999,\"944\":15.95550817,\"945\":16.924861419999999,\"946\":null,\"947\":13.834031789999999,\"948\":16.87084437,\"949\":15.645090550000001,\"950\":15.010453740000001,\"951\":19.562029299999999,\"952\":18.404202959999999,\"953\":15.415456539999999,\"954\":16.613805679999999,\"955\":null,\"956\":null,\"957\":12.548361330000001,\"958\":14.60604742,\"959\":13.28804349,\"960\":null,\"961\":18.922055629999999,\"962\":16.281321139999999,\"963\":15.37176408,\"964\":17.603308800000001,\"965\":18.811471439999998,\"966\":15.72449896,\"967\":15.84924636,\"968\":null,\"969\":18.719355010000001,\"970\":19.573063099999999,\"971\":16.930990619999999,\"972\":null,\"973\":15.982429550000001,\"974\":13.70010439,\"975\":null,\"976\":16.15105681,\"977\":15.820545579999999,\"978\":17.0398885,\"979\":null,\"980\":12.81957322,\"981\":null,\"982\":14.8021598,\"983\":null,\"984\":null,\"985\":17.285426520000001,\"986\":15.661269130000001,\"987\":16.307589539999999,\"988\":17.64047592,\"989\":13.313663330000001,\"990\":15.660971719999999,\"991\":null,\"992\":17.141586879999998,\"993\":18.729835959999999,\"994\":null,\"995\":16.38097045,\"996\":15.926064950000001,\"997\":null,\"998\":null,\"999\":14.4260736,\"1000\":null,\"1001\":16.359636989999998,\"1002\":17.041762460000001,\"1003\":16.731839879999999,\"1004\":null,\"1005\":19.896080220000002,\"1006\":18.280872209999998,\"1007\":12.548361330000001,\"1008\":17.25636716,\"1009\":15.59140543,\"1010\":18.266504319999999,\"1011\":15.535892179999999,\"1012\":17.508887099999999,\"1013\":15.2938118,\"1014\":16.998079050000001,\"1015\":null,\"1016\":15.4806065,\"1017\":14.65281674,\"1018\":15.309574019999999,\"1019\":null,\"1020\":14.00690069,\"1021\":14.05986583,\"1022\":16.198999449999999,\"1023\":15.451163340000001,\"1024\":17.398255890000002,\"1025\":16.822416990000001,\"1026\":16.619652599999998,\"1027\":17.47117944,\"1028\":16.40574157,\"1029\":15.869718389999999,\"1030\":13.876696040000001,\"1031\":15.96035528,\"1032\":null,\"1033\":17.702230610000001,\"1034\":16.6166479,\"1035\":15.62892881,\"1036\":14.84209616,\"1037\":16.585388439999999,\"1038\":15.261287859999999,\"1039\":16.09445251,\"1040\":17.000743929999999,\"1041\":15.42633841,\"1042\":15.94391748,\"1043\":16.030700270000001,\"1044\":null,\"1045\":14.68455449,\"1046\":16.90067839,\"1047\":13.69592203,\"1048\":19.36063094,\"1049\":null,\"1050\":null,\"1051\":14.060163960000001,\"1052\":null,\"1053\":null,\"1054\":null,\"1055\":14.631799750000001,\"1056\":17.172748819999999,\"1057\":null,\"1058\":null,\"1059\":null,\"1060\":16.10939256,\"1061\":null,\"1062\":null,\"1063\":16.408182589999999,\"1064\":null,\"1065\":17.17376312,\"1066\":null,\"1067\":null,\"1068\":null,\"1069\":17.005722819999999,\"1070\":17.2424772,\"1071\":17.23731046,\"1072\":null,\"1073\":14.55775429,\"1074\":19.428959880000001,\"1075\":null,\"1076\":null,\"1077\":13.14441869,\"1078\":16.670264589999999,\"1079\":14.28202072,\"1080\":12.64416739,\"1081\":17.49477525,\"1082\":17.94419392,\"1083\":14.336397379999999,\"1084\":16.89640507,\"1085\":15.54421486,\"1086\":16.13722911,\"1087\":18.17058746,\"1088\":16.350726770000001,\"1089\":null,\"1090\":18.610258760000001,\"1091\":13.70359225,\"1092\":14.447089829999999,\"1093\":null,\"1094\":15.504578950000001,\"1095\":13.32022536,\"1096\":14.164738570000001,\"1097\":16.06827079,\"1098\":null,\"1099\":17.188353039999999,\"1100\":null,\"1101\":14.628914330000001,\"1102\":14.21549252,\"1103\":15.402587949999999,\"1104\":14.00319758,\"1105\":17.791545240000001,\"1106\":13.83014631,\"1107\":16.764840249999999,\"1108\":null,\"1109\":14.597805749999999,\"1110\":null,\"1111\":14.26294809,\"1112\":16.97721447,\"1113\":12.59112099,\"1114\":17.096510680000002,\"1115\":14.37504611,\"1116\":null,\"1117\":15.036316920000001,\"1118\":12.648318809999999,\"1119\":16.260254280000002,\"1120\":19.50317896,\"1121\":16.406960770000001,\"1122\":14.56306657,\"1123\":14.97075003,\"1124\":null,\"1125\":null,\"1126\":12.548361330000001,\"1127\":null,\"1128\":12.99933952,\"1129\":13.13368887,\"1130\":12.75027884,\"1131\":null,\"1132\":15.60452768,\"1133\":15.42946325,\"1134\":19.79665108,\"1135\":16.900173460000001,\"1136\":15.446465720000001,\"1137\":16.334383809999998,\"1138\":null,\"1139\":17.768051750000002,\"1140\":17.42615687,\"1141\":16.959840759999999,\"1142\":null,\"1143\":null,\"1144\":null,\"1145\":null,\"1146\":16.738920069999999,\"1147\":15.66884737,\"1148\":14.32790965,\"1149\":14.27355768,\"1150\":null,\"1151\":null,\"1152\":null,\"1153\":null,\"1154\":null,\"1155\":null,\"1156\":null,\"1157\":null,\"1158\":null,\"1159\":16.93411146,\"1160\":17.128011950000001,\"1161\":null,\"1162\":17.405135619999999,\"1163\":14.685853229999999,\"1164\":null,\"1165\":15.49042391,\"1166\":15.91959392,\"1167\":16.247636369999999,\"1168\":14.91247147,\"1169\":13.96289429,\"1170\":null,\"1171\":null,\"1172\":15.72242175,\"1173\":16.32793835,\"1174\":null,\"1175\":16.242170689999998,\"1176\":16.458783319999998,\"1177\":13.901604000000001,\"1178\":17.556974060000002,\"1179\":19.86419605,\"1180\":17.97426677,\"1181\":14.90028646,\"1182\":null,\"1183\":null,\"1184\":14.79659719,\"1185\":22.24303325,\"1186\":19.79779547,\"1187\":19.990289919999999,\"1188\":16.316072900000002,\"1189\":null,\"1190\":14.33651864,\"1191\":11.48633046,\"1192\":null,\"1193\":null,\"1194\":null,\"1195\":16.39754155,\"1196\":16.621711430000001,\"1197\":15.16824418,\"1198\":15.67511092,\"1199\":null,\"1200\":null,\"1201\":null,\"1202\":null,\"1203\":13.18612871,\"1204\":12.548361330000001,\"1205\":14.57557357,\"1206\":null,\"1207\":13.96284822,\"1208\":18.633125719999999,\"1209\":17.31419391,\"1210\":15.454228479999999,\"1211\":17.719948380000002,\"1212\":16.526788209999999,\"1213\":12.778209540000001,\"1214\":15.68293366,\"1215\":14.80892723,\"1216\":17.380569220000002,\"1217\":14.308975370000001,\"1218\":17.74394569,\"1219\":17.035958319999999,\"1220\":14.15327349,\"1221\":12.601028469999999,\"1222\":null,\"1223\":12.548361330000001,\"1224\":null,\"1225\":14.372455220000001,\"1226\":14.52730513,\"1227\":14.48953069,\"1228\":14.16952423,\"1229\":null,\"1230\":null,\"1231\":null,\"1232\":16.72959951,\"1233\":16.55116417,\"1234\":null,\"1235\":15.73063241,\"1236\":null,\"1237\":null,\"1238\":14.5751574,\"1239\":14.3644228,\"1240\":12.548361330000001,\"1241\":null,\"1242\":null,\"1243\":18.949078650000001,\"1244\":16.439760549999999,\"1245\":null,\"1246\":13.36487728,\"1247\":12.548361330000001,\"1248\":null,\"1249\":15.368825040000001,\"1250\":13.98201135,\"1251\":14.959714910000001,\"1252\":18.489039120000001,\"1253\":12.548361330000001,\"1254\":null,\"1255\":null,\"1256\":16.84028627,\"1257\":13.28337754,\"1258\":null,\"1259\":17.259390969999998,\"1260\":16.178795139999998,\"1261\":20.76027122,\"1262\":null,\"1263\":12.548361330000001,\"1264\":13.41888863,\"1265\":13.751243629999999,\"1266\":15.16517857,\"1267\":null,\"1268\":null,\"1269\":13.928916709999999,\"1270\":null,\"1271\":13.19879023,\"1272\":null,\"1273\":17.5432147,\"1274\":12.548361330000001,\"1275\":18.748492720000002,\"1276\":17.723975710000001,\"1277\":16.643666679999999,\"1278\":17.074391460000001,\"1279\":16.368297729999998,\"1280\":14.096048769999999,\"1281\":null,\"1282\":15.56110457,\"1283\":16.57258174,\"1284\":14.5297255,\"1285\":16.786200740000002,\"1286\":13.567514709999999,\"1287\":12.548361330000001,\"1288\":null,\"1289\":14.530323750000001,\"1290\":null,\"1291\":17.313931539999999,\"1292\":null,\"1293\":18.027518350000001,\"1294\":null,\"1295\":null,\"1296\":null,\"1297\":null,\"1298\":13.63552587,\"1299\":13.85926767,\"1300\":13.577420740000001,\"1301\":null,\"1302\":15.849088399999999,\"1303\":14.49622404,\"1304\":null,\"1305\":14.92928135,\"1306\":null,\"1307\":null,\"1308\":null,\"1309\":16.488834539999999,\"1310\":18.257341820000001,\"1311\":12.548361330000001,\"1312\":16.508312960000001,\"1313\":12.548361330000001,\"1314\":13.821496229999999,\"1315\":15.536768070000001,\"1316\":null,\"1317\":12.548361330000001,\"1318\":13.38684853,\"1319\":null,\"1320\":null,\"1321\":13.471036570000001,\"1322\":null,\"1323\":18.098870099999999,\"1324\":15.784986330000001,\"1325\":12.548361330000001,\"1326\":null,\"1327\":null,\"1328\":null,\"1329\":null,\"1330\":18.246242389999999,\"1331\":17.90135798,\"1332\":17.883416239999999,\"1333\":19.32889836,\"1334\":15.604116380000001,\"1335\":18.00998766,\"1336\":18.143221520000001,\"1337\":19.09174616,\"1338\":16.372929989999999,\"1339\":null,\"1340\":15.563743390000001,\"1341\":15.794117160000001,\"1342\":null,\"1343\":14.226932120000001,\"1344\":null,\"1345\":15.32484528,\"1346\":null,\"1347\":null,\"1348\":null,\"1349\":null,\"1350\":15.39154563,\"1351\":null,\"1352\":13.515502140000001,\"1353\":16.565730460000001,\"1354\":null,\"1355\":null,\"1356\":19.931436219999998,\"1357\":15.27697247,\"1358\":null,\"1359\":14.549617469999999,\"1360\":null,\"1361\":null,\"1362\":null,\"1363\":null,\"1364\":19.916449440000001,\"1365\":null,\"1366\":16.780798789999999,\"1367\":null,\"1368\":15.807955939999999,\"1369\":17.787733070000002,\"1370\":null,\"1371\":16.637104999999998,\"1372\":15.301191230000001,\"1373\":15.892836109999999,\"1374\":14.55855343,\"1375\":16.043672780000001,\"1376\":14.171443030000001,\"1377\":16.23927965,\"1378\":null,\"1379\":15.6008294,\"1380\":12.548361330000001,\"1381\":null,\"1382\":14.971562,\"1383\":12.90975192,\"1384\":null,\"1385\":null,\"1386\":16.806382370000002,\"1387\":18.1929148,\"1388\":16.29303462,\"1389\":17.47783076,\"1390\":16.213723089999998,\"1391\":null,\"1392\":13.467452679999999,\"1393\":14.89512562,\"1394\":null,\"1395\":14.70260515,\"1396\":17.82157179,\"1397\":null,\"1398\":16.815611749999999,\"1399\":null,\"1400\":null,\"1401\":18.24780999,\"1402\":17.68480576,\"1403\":16.542732990000001,\"1404\":17.952894260000001,\"1405\":16.5789644,\"1406\":15.7604209,\"1407\":16.69092637,\"1408\":14.97182827,\"1409\":17.373587279999999,\"1410\":13.137564859999999,\"1411\":14.6586072,\"1412\":13.924581829999999,\"1413\":null,\"1414\":null,\"1415\":null,\"1416\":null,\"1417\":15.10354175,\"1418\":null,\"1419\":null,\"1420\":13.83492588,\"1421\":null,\"1422\":null,\"1423\":16.58359505,\"1424\":15.60006986,\"1425\":18.204974360000001,\"1426\":17.549349159999998,\"1427\":16.37886778,\"1428\":14.15490537,\"1429\":17.01205259,\"1430\":12.548361330000001,\"1431\":null,\"1432\":16.140945739999999,\"1433\":16.511235020000001,\"1434\":17.35616765,\"1435\":16.241756769999998,\"1436\":13.999286570000001,\"1437\":15.62379928,\"1438\":14.56678945,\"1439\":17.841306029999998,\"1440\":null,\"1441\":null,\"1442\":17.050938559999999,\"1443\":null,\"1444\":null,\"1445\":15.697421670000001,\"1446\":null,\"1447\":16.559044709999998,\"1448\":16.918675440000001,\"1449\":null,\"1450\":15.71027671,\"1451\":null,\"1452\":null,\"1453\":18.47462647,\"1454\":13.938165400000001,\"1455\":15.052048660000001,\"1456\":16.27511672,\"1457\":null,\"1458\":16.296759160000001,\"1459\":12.548361330000001,\"1460\":14.61469553,\"1461\":16.92459612,\"1462\":null,\"1463\":13.43429025,\"1464\":null,\"1465\":null,\"1466\":17.556697750000001,\"1467\":null,\"1468\":18.391750770000002,\"1469\":17.997346350000001,\"1470\":12.548361330000001,\"1471\":null,\"1472\":18.09000678,\"1473\":13.8948958,\"1474\":18.663268179999999,\"1475\":18.455160679999999,\"1476\":16.4925557,\"1477\":19.111795319999999,\"1478\":null,\"1479\":19.538724290000001,\"1480\":15.169877550000001,\"1481\":null,\"1482\":16.031833049999999,\"1483\":16.94632382,\"1484\":null,\"1485\":null,\"1486\":19.284127739999999,\"1487\":null,\"1488\":null,\"1489\":17.970144879999999,\"1490\":16.799029229999999,\"1491\":null,\"1492\":null,\"1493\":16.367467359999999,\"1494\":null,\"1495\":null,\"1496\":null,\"1497\":15.433099759999999,\"1498\":16.551721400000002,\"1499\":14.53484695,\"1500\":18.655499590000002,\"1501\":null,\"1502\":null,\"1503\":11.15401452,\"1504\":null,\"1505\":null,\"1506\":17.12366913,\"1507\":13.038824910000001,\"1508\":null,\"1509\":null,\"1510\":null,\"1511\":19.400380859999998,\"1512\":14.37054844,\"1513\":null,\"1514\":null,\"1515\":null,\"1516\":null,\"1517\":21.080616590000002,\"1518\":18.2406352,\"1519\":null,\"1520\":19.104670760000001,\"1521\":20.521795560000001,\"1522\":null,\"1523\":null,\"1524\":22.666273019999998,\"1525\":22.22672674,\"1526\":12.548361330000001,\"1527\":14.245702290000001,\"1528\":18.45621216,\"1529\":23.619584830000001,\"1530\":19.39586598,\"1531\":19.320616560000001,\"1532\":21.553047100000001,\"1533\":16.166984379999999,\"1534\":18.99145592,\"1535\":22.69125451,\"1536\":21.9813321,\"1537\":22.322040739999998,\"1538\":17.686076060000001,\"1539\":18.43879381,\"1540\":17.820375460000001,\"1541\":21.207927770000001,\"1542\":16.698179490000001,\"1543\":24.499177880000001,\"1544\":19.933223380000001,\"1545\":20.127753999999999,\"1546\":18.335696309999999,\"1547\":20.458406,\"1548\":16.588512479999998,\"1549\":20.20664567,\"1550\":null,\"1551\":18.529137649999999,\"1552\":15.42409784,\"1553\":17.207507889999999,\"1554\":16.178689869999999,\"1555\":null,\"1556\":17.028287039999999,\"1557\":null,\"1558\":12.103287570000001,\"1559\":null,\"1560\":12.548361330000001,\"1561\":12.98987657,\"1562\":13.40432553,\"1563\":17.99589786,\"1564\":23.328762090000001,\"1565\":14.95259021,\"1566\":null,\"1567\":null,\"1568\":null,\"1569\":15.593156479999999,\"1570\":15.32861435,\"1571\":null,\"1572\":18.39722737,\"1573\":19.821021980000001,\"1574\":14.7796638,\"1575\":15.28429214,\"1576\":17.66454757,\"1577\":null,\"1578\":14.565504799999999,\"1579\":null,\"1580\":null,\"1581\":null,\"1582\":17.658399580000001,\"1583\":13.60942711,\"1584\":null,\"1585\":22.227517079999998,\"1586\":18.401653700000001,\"1587\":14.506951580000001,\"1588\":18.230148610000001,\"1589\":19.64359061,\"1590\":16.872204790000001,\"1591\":17.18088887,\"1592\":17.860402310000001,\"1593\":18.170770449999999,\"1594\":16.30012996,\"1595\":14.80708426,\"1596\":15.35043175,\"1597\":18.898708559999999,\"1598\":22.67866046,\"1599\":14.845699870000001,\"1600\":16.57879921,\"1601\":18.132793970000002,\"1602\":15.55777861,\"1603\":15.85948799,\"1604\":16.65681228,\"1605\":18.57924916,\"1606\":14.909867739999999,\"1607\":15.795240720000001,\"1608\":17.085650869999998,\"1609\":null,\"1610\":null,\"1611\":null,\"1612\":19.25012255,\"1613\":15.889269799999999,\"1614\":17.224007199999999,\"1615\":15.566475519999999,\"1616\":null,\"1617\":null,\"1618\":12.548361330000001,\"1619\":15.27449616,\"1620\":null,\"1621\":14.364042660000001,\"1622\":null,\"1623\":15.709376260000001,\"1624\":15.034957350000001,\"1625\":null,\"1626\":null,\"1627\":12.548361330000001,\"1628\":15.081362540000001,\"1629\":null,\"1630\":20.195565869999999,\"1631\":17.808488270000002,\"1632\":20.41787695,\"1633\":17.197714090000002,\"1634\":17.65192485,\"1635\":16.015639090000001,\"1636\":17.640812019999998,\"1637\":15.442047860000001,\"1638\":14.370517120000001,\"1639\":15.72093894,\"1640\":18.009272719999998,\"1641\":null,\"1642\":18.62233547,\"1643\":16.64942117,\"1644\":19.746608089999999,\"1645\":null,\"1646\":18.128999440000001,\"1647\":null,\"1648\":15.412853630000001,\"1649\":13.09398055,\"1650\":16.905365079999999,\"1651\":16.152693200000002,\"1652\":14.756745649999999,\"1653\":12.548361330000001,\"1654\":null,\"1655\":15.21075403,\"1656\":12.94721644,\"1657\":16.95266986,\"1658\":15.28325604,\"1659\":18.154395839999999,\"1660\":null,\"1661\":null,\"1662\":null,\"1663\":null,\"1664\":14.686744150000001,\"1665\":16.298590170000001,\"1666\":16.074385580000001,\"1667\":null,\"1668\":14.59997808,\"1669\":17.017000039999999,\"1670\":16.536049940000002,\"1671\":14.440850230000001,\"1672\":12.548361330000001,\"1673\":null,\"1674\":17.039389929999999,\"1675\":20.00687297,\"1676\":14.51135277,\"1677\":12.548361330000001,\"1678\":18.261989610000001,\"1679\":15.70262041,\"1680\":14.918535390000001,\"1681\":15.14642035,\"1682\":15.890868940000001,\"1683\":14.421741409999999,\"1684\":null,\"1685\":null,\"1686\":14.932965380000001,\"1687\":null,\"1688\":16.997278349999998,\"1689\":13.79572471,\"1690\":13.02529891,\"1691\":null,\"1692\":null,\"1693\":20.23633697,\"1694\":14.23583273,\"1695\":14.677358180000001,\"1696\":null,\"1697\":null,\"1698\":14.362414490000001,\"1699\":17.321181289999998,\"1700\":13.05065583,\"1701\":12.69009892,\"1702\":null,\"1703\":12.719728959999999,\"1704\":null,\"1705\":null,\"1706\":null,\"1707\":12.5478307,\"1708\":16.737894879999999,\"1709\":14.69429968,\"1710\":17.392333650000001,\"1711\":13.240303279999999,\"1712\":12.85158717,\"1713\":null,\"1714\":null,\"1715\":14.53709063,\"1716\":18.36266539,\"1717\":14.742392880000001,\"1718\":18.319132589999999,\"1719\":17.117761479999999,\"1720\":15.06894458,\"1721\":12.548361330000001,\"1722\":null,\"1723\":null,\"1724\":14.46991551,\"1725\":14.551498090000001,\"1726\":null,\"1727\":null,\"1728\":13.958375780000001,\"1729\":null,\"1730\":17.976262049999999,\"1731\":15.09596208,\"1732\":null,\"1733\":null,\"1734\":null,\"1735\":null,\"1736\":null,\"1737\":13.522349800000001,\"1738\":null,\"1739\":null,\"1740\":12.7595309,\"1741\":18.619975650000001,\"1742\":15.307483489999999,\"1743\":15.758948520000001,\"1744\":18.375197740000001,\"1745\":14.20882261,\"1746\":null,\"1747\":15.22651228,\"1748\":null,\"1749\":12.22748777,\"1750\":null,\"1751\":null,\"1752\":null,\"1753\":null,\"1754\":null,\"1755\":null,\"1756\":14.471296779999999,\"1757\":12.82087866,\"1758\":22.089564240000001,\"1759\":19.19689305,\"1760\":14.97476122,\"1761\":16.762201409999999,\"1762\":16.986695709999999,\"1763\":17.899239390000002,\"1764\":12.42785216,\"1765\":null,\"1766\":15.27519878,\"1767\":14.40109329,\"1768\":17.554246280000001,\"1769\":17.488004409999998,\"1770\":16.417309979999999,\"1771\":16.78916808,\"1772\":16.924217680000002,\"1773\":18.65467727,\"1774\":14.7530308,\"1775\":null,\"1776\":14.86426876,\"1777\":13.35040293,\"1778\":14.31416963,\"1779\":14.70694817,\"1780\":16.598462099999999,\"1781\":16.62639308,\"1782\":16.511238800000001,\"1783\":null,\"1784\":18.628649769999999,\"1785\":18.161786280000001,\"1786\":17.458766270000002,\"1787\":19.014950150000001,\"1788\":18.423977749999999,\"1789\":18.366124360000001,\"1790\":13.27641532,\"1791\":13.12571428,\"1792\":null,\"1793\":16.00993991,\"1794\":15.344433649999999,\"1795\":12.548361330000001,\"1796\":17.593155329999998,\"1797\":21.229623929999999,\"1798\":null,\"1799\":15.7166899,\"1800\":null,\"1801\":13.57802521,\"1802\":null,\"1803\":15.19520084,\"1804\":11.2459372,\"1805\":17.321951909999999,\"1806\":16.185874030000001,\"1807\":null,\"1808\":15.57053864,\"1809\":16.508857249999998,\"1810\":17.400725659999999,\"1811\":12.548361330000001,\"1812\":null,\"1813\":16.958421399999999,\"1814\":15.670200919999999,\"1815\":null,\"1816\":17.607858719999999,\"1817\":null,\"1818\":14.11504581,\"1819\":null,\"1820\":14.39624908,\"1821\":15.471137710000001,\"1822\":14.20935463,\"1823\":13.24675066,\"1824\":16.615956820000001,\"1825\":17.878452710000001,\"1826\":16.52472801,\"1827\":14.38765918,\"1828\":17.936242889999999,\"1829\":16.550818889999999,\"1830\":16.251912409999999,\"1831\":15.62056071,\"1832\":16.625257359999999,\"1833\":17.621961970000001,\"1834\":16.116440090000001,\"1835\":16.886131469999999,\"1836\":15.453706159999999,\"1837\":14.95601091,\"1838\":16.903799299999999,\"1839\":18.115586140000001,\"1840\":15.57907833,\"1841\":18.182740030000002,\"1842\":null,\"1843\":20.186741699999999,\"1844\":12.548361330000001,\"1845\":14.95349804,\"1846\":19.316461489999998,\"1847\":null,\"1848\":13.81233699,\"1849\":18.420306149999998,\"1850\":18.29256466,\"1851\":15.75833572,\"1852\":15.739224719999999,\"1853\":16.03289646,\"1854\":16.794667310000001,\"1855\":16.12990847,\"1856\":17.59292576,\"1857\":null,\"1858\":16.79645725,\"1859\":20.898548559999998,\"1860\":null,\"1861\":null,\"1862\":17.924966919999999,\"1863\":15.76493638,\"1864\":14.73054056,\"1865\":12.71712846,\"1866\":14.14566889,\"1867\":13.25704238,\"1868\":13.42490132,\"1869\":14.89114564,\"1870\":16.007128529999999,\"1871\":19.241385789999999,\"1872\":16.916383369999998,\"1873\":null,\"1874\":16.214654849999999,\"1875\":null,\"1876\":14.27537055,\"1877\":null,\"1878\":20.51074595,\"1879\":null,\"1880\":17.879918360000001,\"1881\":17.658045099999999,\"1882\":17.520544780000002,\"1883\":17.647776650000001,\"1884\":17.113422589999999,\"1885\":18.071954359999999,\"1886\":22.130304540000001,\"1887\":14.912856720000001,\"1888\":18.235951669999999,\"1889\":null,\"1890\":null,\"1891\":15.469432899999999,\"1892\":11.97674758,\"1893\":15.64273332,\"1894\":15.04260412,\"1895\":null,\"1896\":15.064545089999999,\"1897\":16.937133410000001,\"1898\":null,\"1899\":17.09344372,\"1900\":null,\"1901\":null,\"1902\":null,\"1903\":null,\"1904\":null,\"1905\":15.89228595,\"1906\":null,\"1907\":null,\"1908\":13.75872612,\"1909\":19.030330119999999,\"1910\":null,\"1911\":15.722332509999999,\"1912\":15.809715260000001,\"1913\":null,\"1914\":13.930993689999999,\"1915\":13.783962969999999,\"1916\":16.914581609999999,\"1917\":13.230561610000001,\"1918\":15.30750733,\"1919\":12.485656280000001,\"1920\":null,\"1921\":null,\"1922\":15.365438920000001,\"1923\":null,\"1924\":12.56373394,\"1925\":14.071000740000001,\"1926\":16.283057240000002,\"1927\":16.002361409999999,\"1928\":16.952122660000001,\"1929\":15.876098689999999,\"1930\":17.89287483,\"1931\":17.5763468,\"1932\":14.74405499,\"1933\":15.228228250000001,\"1934\":null,\"1935\":14.473991979999999,\"1936\":16.536072130000001,\"1937\":null,\"1938\":17.825153369999999,\"1939\":13.82600914,\"1940\":12.33381726,\"1941\":17.317740610000001,\"1942\":17.067106849999998,\"1943\":12.67790168,\"1944\":14.935248489999999,\"1945\":null,\"1946\":null,\"1947\":null,\"1948\":15.88206583,\"1949\":17.474998750000001,\"1950\":null,\"1951\":14.39906888,\"1952\":19.501162839999999,\"1953\":14.90757672,\"1954\":null,\"1955\":12.548361330000001,\"1956\":17.374777569999999,\"1957\":17.887066740000002,\"1958\":16.59127367,\"1959\":14.125921549999999,\"1960\":16.921096290000001,\"1961\":13.86379256,\"1962\":16.8713996,\"1963\":null,\"1964\":20.296751629999999,\"1965\":15.084110089999999,\"1966\":12.115706769999999,\"1967\":14.89761406,\"1968\":16.158615919999999,\"1969\":17.762657269999998,\"1970\":17.312572849999999,\"1971\":17.492837470000001,\"1972\":15.43663726,\"1973\":16.920783589999999,\"1974\":null,\"1975\":null,\"1976\":null,\"1977\":null,\"1978\":15.64980506,\"1979\":null,\"1980\":null,\"1981\":null,\"1982\":18.272889429999999,\"1983\":16.94814401,\"1984\":13.558055639999999,\"1985\":14.646860029999999,\"1986\":16.53584905,\"1987\":14.953603319999999,\"1988\":16.384787289999998,\"1989\":16.419608620000002,\"1990\":14.271239359999999,\"1991\":15.866364580000001,\"1992\":16.800301350000002,\"1993\":14.867495330000001,\"1994\":17.303045340000001,\"1995\":17.282395789999999,\"1996\":18.80903305,\"1997\":18.71168815,\"1998\":16.617189840000002,\"1999\":19.49811527,\"2000\":18.382625730000001,\"2001\":18.763077670000001,\"2002\":18.478226800000002,\"2003\":16.480977280000001,\"2004\":17.411530679999998,\"2005\":null,\"2006\":12.8315229,\"2007\":14.99631063,\"2008\":null,\"2009\":null,\"2010\":13.305563660000001,\"2011\":15.98967949,\"2012\":16.51242367,\"2013\":null,\"2014\":15.41693562,\"2015\":null,\"2016\":null,\"2017\":null,\"2018\":null,\"2019\":18.398549129999999,\"2020\":16.451434890000002,\"2021\":13.86528603,\"2022\":16.330695729999999,\"2023\":14.211191299999999,\"2024\":null,\"2025\":null,\"2026\":null,\"2027\":null,\"2028\":null,\"2029\":null,\"2030\":15.71079101,\"2031\":14.298563769999999,\"2032\":null,\"2033\":null,\"2034\":null,\"2035\":17.584050139999999,\"2036\":13.70891076,\"2037\":12.66434377,\"2038\":null,\"2039\":14.93293777,\"2040\":null,\"2041\":13.054474190000001,\"2042\":14.043502330000001,\"2043\":null,\"2044\":null,\"2045\":18.90346516,\"2046\":null,\"2047\":null,\"2048\":null,\"2049\":null,\"2050\":null,\"2051\":null,\"2052\":18.072040510000001,\"2053\":null,\"2054\":18.198238570000001,\"2055\":18.64313074,\"2056\":16.555720619999999,\"2057\":14.114252479999999,\"2058\":13.897004859999999,\"2059\":null,\"2060\":null,\"2061\":null,\"2062\":null,\"2063\":null,\"2064\":15.949527959999999,\"2065\":17.724092410000001,\"2066\":null,\"2067\":16.498095800000002,\"2068\":14.97356971,\"2069\":null,\"2070\":16.995939249999999,\"2071\":16.736934309999999,\"2072\":null,\"2073\":18.67691284,\"2074\":null,\"2075\":13.293537629999999,\"2076\":17.602368009999999,\"2077\":15.939352100000001,\"2078\":12.94788308,\"2079\":null,\"2080\":14.51546696,\"2081\":14.15875623,\"2082\":15.76041019,\"2083\":17.759993779999998,\"2084\":null,\"2085\":16.188113059999999,\"2086\":19.943056980000002,\"2087\":16.060563729999998,\"2088\":12.44411034,\"2089\":14.594228019999999,\"2090\":17.150617650000001,\"2091\":14.339191230000001,\"2092\":14.206436699999999,\"2093\":18.76032928,\"2094\":null,\"2095\":18.399043410000001,\"2096\":18.359054820000001,\"2097\":14.96760343,\"2098\":null,\"2099\":null,\"2100\":null,\"2101\":21.27180714,\"2102\":null,\"2103\":null,\"2104\":17.93763951,\"2105\":null,\"2106\":null,\"2107\":null,\"2108\":15.29025369,\"2109\":14.167597130000001,\"2110\":15.40898157,\"2111\":null,\"2112\":null,\"2113\":null,\"2114\":13.56402651,\"2115\":null,\"2116\":14.672070959999999,\"2117\":null,\"2118\":null,\"2119\":15.11009432,\"2120\":14.305857850000001,\"2121\":null,\"2122\":14.814977409999999,\"2123\":null,\"2124\":null,\"2125\":18.56606966,\"2126\":14.68258284,\"2127\":null,\"2128\":null,\"2129\":18.37451446,\"2130\":14.914280400000001,\"2131\":null,\"2132\":null,\"2133\":13.68486888,\"2134\":16.170787959999998,\"2135\":15.740022809999999,\"2136\":null,\"2137\":15.19292804,\"2138\":14.53459303,\"2139\":null,\"2140\":12.257705339999999,\"2141\":17.251194559999998,\"2142\":null,\"2143\":null,\"2144\":14.900321959999999,\"2145\":null,\"2146\":null,\"2147\":null,\"2148\":14.37144679,\"2149\":16.450839500000001,\"2150\":null,\"2151\":13.781119179999999,\"2152\":17.446666310000001,\"2153\":14.6288692,\"2154\":null,\"2155\":15.91160839,\"2156\":17.889302359999998,\"2157\":null,\"2158\":14.89443846,\"2159\":null,\"2160\":12.548361330000001,\"2161\":16.107783309999999,\"2162\":15.00118166,\"2163\":14.74363643,\"2164\":null,\"2165\":19.018506689999999,\"2166\":14.192393450000001,\"2167\":null,\"2168\":13.87485004,\"2169\":null,\"2170\":12.548361330000001,\"2171\":16.52862343,\"2172\":16.54338503,\"2173\":18.833399289999999,\"2174\":18.244552809999998,\"2175\":19.105212380000001,\"2176\":20.17756146,\"2177\":19.948712239999999,\"2178\":13.929930710000001,\"2179\":16.108431670000002,\"2180\":16.732481790000001,\"2181\":13.96071901,\"2182\":12.276777109999999,\"2183\":null,\"2184\":16.336988550000001,\"2185\":16.92951854,\"2186\":17.811738129999998,\"2187\":13.61002673,\"2188\":null,\"2189\":null,\"2190\":null,\"2191\":16.646430800000001,\"2192\":17.64334234,\"2193\":16.124682629999999,\"2194\":13.36085259,\"2195\":14.45529082,\"2196\":14.121803229999999,\"2197\":12.66537587,\"2198\":13.748307069999999,\"2199\":null,\"2200\":14.173367430000001,\"2201\":14.8403776,\"2202\":null,\"2203\":12.903814,\"2204\":null,\"2205\":13.85020793,\"2206\":16.742544509999998,\"2207\":null,\"2208\":13.57723088,\"2209\":16.10762398,\"2210\":17.789463900000001,\"2211\":16.98280665,\"2212\":16.05051289,\"2213\":null,\"2214\":null,\"2215\":null,\"2216\":17.799137460000001,\"2217\":17.108663549999999,\"2218\":12.548361330000001,\"2219\":null,\"2220\":21.412980940000001,\"2221\":16.01194534,\"2222\":18.270743159999999,\"2223\":null,\"2224\":null,\"2225\":12.548361330000001,\"2226\":13.534283390000001,\"2227\":26.29215104,\"2228\":null,\"2229\":null,\"2230\":19.991952619999999,\"2231\":null,\"2232\":14.74688199,\"2233\":null,\"2234\":18.463749610000001,\"2235\":17.407225889999999,\"2236\":14.872565509999999,\"2237\":16.460473050000001,\"2238\":20.091890169999999,\"2239\":19.830513849999999,\"2240\":16.93432293,\"2241\":15.55708089,\"2242\":null,\"2243\":null,\"2244\":null,\"2245\":null,\"2246\":15.22197081,\"2247\":null,\"2248\":14.773390920000001,\"2249\":17.149104600000001,\"2250\":14.092867979999999,\"2251\":14.29318312,\"2252\":16.8801393,\"2253\":null,\"2254\":null,\"2255\":18.774229160000001,\"2256\":17.76418585,\"2257\":20.237697440000002,\"2258\":null,\"2259\":null,\"2260\":16.82373316,\"2261\":null,\"2262\":null,\"2263\":16.694635770000001,\"2264\":null,\"2265\":21.699700830000001,\"2266\":16.53315036,\"2267\":20.406878580000001,\"2268\":14.4910002,\"2269\":17.146437259999999,\"2270\":null,\"2271\":14.31234008,\"2272\":14.01675869,\"2273\":17.17868352,\"2274\":16.802594129999999,\"2275\":null,\"2276\":null,\"2277\":16.794675529999999,\"2278\":null,\"2279\":15.714769220000001,\"2280\":null,\"2281\":null,\"2282\":null,\"2283\":null,\"2284\":null,\"2285\":13.352336279999999,\"2286\":13.382641639999999,\"2287\":13.636463109999999,\"2288\":null,\"2289\":null,\"2290\":16.410012300000002,\"2291\":18.475512129999998,\"2292\":12.548361330000001,\"2293\":null,\"2294\":null,\"2295\":15.99559678,\"2296\":14.00693809,\"2297\":null,\"2298\":13.819350139999999,\"2299\":null,\"2300\":15.19912909,\"2301\":14.90876081,\"2302\":null,\"2303\":null,\"2304\":13.711603070000001,\"2305\":18.31097256,\"2306\":17.937985210000001,\"2307\":13.87104042,\"2308\":16.202910769999999,\"2309\":17.300428310000001,\"2310\":14.76103048,\"2311\":null,\"2312\":17.252821449999999,\"2313\":12.88360861,\"2314\":null,\"2315\":null,\"2316\":16.417530020000001,\"2317\":null,\"2318\":null,\"2319\":null,\"2320\":null,\"2321\":18.061020660000001,\"2322\":16.305403139999999,\"2323\":null,\"2324\":null,\"2325\":16.2181678,\"2326\":19.374658910000001,\"2327\":16.27219784,\"2328\":17.367699389999998,\"2329\":null,\"2330\":15.098907970000001,\"2331\":14.39451538,\"2332\":null,\"2333\":14.987979490000001,\"2334\":null,\"2335\":12.548361330000001,\"2336\":14.57504099,\"2337\":15.754519459999999,\"2338\":null,\"2339\":null,\"2340\":12.548361330000001,\"2341\":14.45803003,\"2342\":null,\"2343\":16.829443860000001,\"2344\":19.793222839999998,\"2345\":17.994935300000002,\"2346\":14.9551386,\"2347\":13.747677639999999,\"2348\":13.94466613,\"2349\":null,\"2350\":12.548361330000001,\"2351\":null,\"2352\":null,\"2353\":null,\"2354\":14.79202046,\"2355\":15.05780925,\"2356\":15.495291030000001,\"2357\":16.414093000000001,\"2358\":15.47839162,\"2359\":null,\"2360\":16.16521912,\"2361\":17.078296569999999,\"2362\":null,\"2363\":13.59879127,\"2364\":null,\"2365\":null,\"2366\":null,\"2367\":null,\"2368\":12.548361330000001,\"2369\":null,\"2370\":14.04726275,\"2371\":null,\"2372\":null,\"2373\":16.55122867,\"2374\":16.485428379999998,\"2375\":15.515245309999999,\"2376\":15.896332770000001,\"2377\":17.736300610000001,\"2378\":14.035239750000001,\"2379\":null,\"2380\":14.33828817,\"2381\":18.15184485,\"2382\":14.56550567,\"2383\":null,\"2384\":14.505000750000001,\"2385\":14.63855935,\"2386\":13.548227799999999,\"2387\":17.919605959999998,\"2388\":null,\"2389\":15.08167828,\"2390\":22.049355290000001,\"2391\":20.91919614,\"2392\":18.316999809999999,\"2393\":14.19425425,\"2394\":14.33571858,\"2395\":null,\"2396\":12.875232949999999,\"2397\":null,\"2398\":null,\"2399\":null,\"2400\":17.888126960000001,\"2401\":14.93958402,\"2402\":15.85808347,\"2403\":13.666807179999999,\"2404\":16.641359860000002,\"2405\":13.375468809999999,\"2406\":17.79254791,\"2407\":16.61595973,\"2408\":15.84189984,\"2409\":15.398527939999999,\"2410\":null,\"2411\":18.326971530000002,\"2412\":14.154508740000001,\"2413\":null,\"2414\":12.02356954,\"2415\":null,\"2416\":14.155492580000001,\"2417\":null,\"2418\":16.585076449999999,\"2419\":17.039275960000001,\"2420\":null,\"2421\":15.890063079999999,\"2422\":17.45265457,\"2423\":14.011004509999999,\"2424\":16.669025820000002,\"2425\":17.530830430000002,\"2426\":15.57947944,\"2427\":15.39238915,\"2428\":17.18250338,\"2429\":14.111884809999999,\"2430\":14.40190363,\"2431\":18.41756964,\"2432\":15.806502,\"2433\":null,\"2434\":17.618810490000001,\"2435\":null,\"2436\":13.66323146,\"2437\":17.899372039999999,\"2438\":null,\"2439\":14.63055741,\"2440\":16.508872539999999,\"2441\":null,\"2442\":null,\"2443\":null,\"2444\":12.548361330000001,\"2445\":15.79733087,\"2446\":14.18564119,\"2447\":14.937679210000001,\"2448\":16.322446639999999,\"2449\":null,\"2450\":null,\"2451\":13.60865667,\"2452\":15.607316340000001,\"2453\":null,\"2454\":14.578174860000001,\"2455\":null,\"2456\":19.581787680000002,\"2457\":15.769265020000001,\"2458\":16.584176209999999,\"2459\":15.73625447,\"2460\":14.63344079,\"2461\":14.72804077,\"2462\":null,\"2463\":13.459156930000001,\"2464\":14.99726092,\"2465\":null,\"2466\":null,\"2467\":null,\"2468\":null,\"2469\":12.37217304,\"2470\":17.242073560000001,\"2471\":null,\"2472\":17.99080262,\"2473\":12.548361330000001,\"2474\":15.814249759999999,\"2475\":null,\"2476\":13.651667120000001,\"2477\":null,\"2478\":null,\"2479\":14.15616485,\"2480\":null,\"2481\":14.546234200000001,\"2482\":null,\"2483\":null,\"2484\":16.121605760000001,\"2485\":17.924180570000001,\"2486\":null,\"2487\":14.54895503,\"2488\":16.777712739999998,\"2489\":null,\"2490\":13.416687319999999,\"2491\":null,\"2492\":14.96315165,\"2493\":15.82202897,\"2494\":14.90100625,\"2495\":null,\"2496\":14.877473009999999,\"2497\":15.93143385,\"2498\":17.521405000000001,\"2499\":null,\"2500\":null,\"2501\":null,\"2502\":15.544187409999999,\"2503\":null,\"2504\":20.989339279999999,\"2505\":12.7144759,\"2506\":18.912870909999999,\"2507\":16.518079190000002,\"2508\":17.83199304,\"2509\":17.67747717,\"2510\":17.22412503,\"2511\":null,\"2512\":13.670338149999999,\"2513\":15.97141927,\"2514\":null,\"2515\":22.752322249999999,\"2516\":17.007506880000001,\"2517\":16.817341989999999,\"2518\":null,\"2519\":null,\"2520\":null,\"2521\":16.882520620000001,\"2522\":null,\"2523\":null,\"2524\":12.548361330000001,\"2525\":16.90855406,\"2526\":15.00475307,\"2527\":17.684820030000001,\"2528\":19.425399769999998,\"2529\":21.092805330000001,\"2530\":17.628732759999998,\"2531\":null,\"2532\":null,\"2533\":17.637345620000001,\"2534\":18.62723913,\"2535\":null,\"2536\":17.197147300000001,\"2537\":17.903564450000001,\"2538\":18.547014409999999,\"2539\":null,\"2540\":17.92771338,\"2541\":15.082300500000001,\"2542\":16.88431177,\"2543\":13.690098259999999,\"2544\":13.18104731,\"2545\":14.47026136,\"2546\":null,\"2547\":16.56379024,\"2548\":12.846943059999999,\"2549\":15.88078076,\"2550\":null,\"2551\":15.686392420000001,\"2552\":16.11885835,\"2553\":14.323613829999999,\"2554\":15.605083090000001,\"2555\":16.990038519999999,\"2556\":13.47904479,\"2557\":16.18587582,\"2558\":17.32097873,\"2559\":14.113332460000001,\"2560\":null,\"2561\":14.25207863,\"2562\":null,\"2563\":14.862813559999999,\"2564\":14.760487899999999,\"2565\":null,\"2566\":null,\"2567\":14.21477381,\"2568\":17.154899100000002,\"2569\":21.869774580000001,\"2570\":15.99310543,\"2571\":12.548361330000001,\"2572\":null,\"2573\":null,\"2574\":null,\"2575\":null,\"2576\":null,\"2577\":14.4971748,\"2578\":12.548361330000001,\"2579\":null,\"2580\":17.05596104,\"2581\":16.144885160000001,\"2582\":15.26479692,\"2583\":null,\"2584\":20.081138849999999,\"2585\":17.719191380000002,\"2586\":15.08984529,\"2587\":18.552648770000001,\"2588\":null,\"2589\":null,\"2590\":12.548361330000001,\"2591\":13.723965809999999,\"2592\":null,\"2593\":null,\"2594\":14.836697579999999,\"2595\":12.548361330000001,\"2596\":null,\"2597\":null,\"2598\":14.254980979999999,\"2599\":null,\"2600\":17.614396639999999,\"2601\":14.71144494,\"2602\":null,\"2603\":null,\"2604\":null,\"2605\":null,\"2606\":15.33096598,\"2607\":15.608227660000001,\"2608\":16.457220670000002,\"2609\":22.981764640000002,\"2610\":21.662045580000001,\"2611\":21.776348949999999,\"2612\":16.863025090000001,\"2613\":17.26769299,\"2614\":14.143163449999999,\"2615\":28.11395358,\"2616\":19.616889610000001,\"2617\":17.92781274,\"2618\":25.018004040000001,\"2619\":16.876021730000002,\"2620\":18.94777655,\"2621\":13.331443350000001,\"2622\":14.750253900000001,\"2623\":11.60858468,\"2624\":14.46403454,\"2625\":18.928516999999999,\"2626\":15.485421860000001,\"2627\":12.17236318,\"2628\":null,\"2629\":13.010763369999999,\"2630\":null,\"2631\":18.207941959999999,\"2632\":16.829634380000002,\"2633\":15.43049856,\"2634\":null,\"2635\":null,\"2636\":16.477609170000001,\"2637\":16.037089779999999,\"2638\":19.153392839999999,\"2639\":16.714230659999998,\"2640\":15.77906261,\"2641\":17.223460800000002,\"2642\":null,\"2643\":14.55245624,\"2644\":16.20304728,\"2645\":null,\"2646\":null,\"2647\":15.08113196,\"2648\":null,\"2649\":14.19799044,\"2650\":18.333020149999999,\"2651\":17.617599800000001,\"2652\":null,\"2653\":22.512476750000001,\"2654\":null,\"2655\":25.75565924,\"2656\":21.415929089999999,\"2657\":23.457873710000001,\"2658\":26.993893119999999,\"2659\":17.834264350000002,\"2660\":22.57260591,\"2661\":23.34565924,\"2662\":21.60748126,\"2663\":21.055781230000001,\"2664\":17.590247560000002,\"2665\":21.47312573,\"2666\":24.046140690000001,\"2667\":19.61049199,\"2668\":15.6144295,\"2669\":24.919408350000001,\"2670\":20.479328280000001,\"2671\":22.289337010000001,\"2672\":19.911480390000001,\"2673\":13.240479110000001,\"2674\":15.2537802,\"2675\":12.65768864,\"2676\":null,\"2677\":null,\"2678\":null,\"2679\":15.97273908,\"2680\":null,\"2681\":null,\"2682\":17.291769680000002,\"2683\":null,\"2684\":null,\"2685\":14.46433302,\"2686\":13.80143941,\"2687\":15.372674849999999,\"2688\":12.168942380000001,\"2689\":null,\"2690\":12.91836838,\"2691\":null,\"2692\":null,\"2693\":null,\"2694\":17.664457890000001,\"2695\":14.320319830000001,\"2696\":15.322804270000001,\"2697\":null,\"2698\":18.382787990000001,\"2699\":17.490596679999999,\"2700\":20.3081478,\"2701\":19.32923744,\"2702\":17.77351899,\"2703\":null,\"2704\":17.60818218,\"2705\":16.785384969999999,\"2706\":12.548361330000001,\"2707\":17.17559572,\"2708\":14.523043299999999,\"2709\":17.535669689999999,\"2710\":20.679000349999999,\"2711\":14.32212912,\"2712\":17.24272586,\"2713\":null,\"2714\":16.780212519999999,\"2715\":21.428828230000001,\"2716\":13.83837872,\"2717\":18.500402940000001,\"2718\":16.68264786,\"2719\":17.247620820000002,\"2720\":21.365615300000002,\"2721\":18.698891369999998,\"2722\":22.594340849999998,\"2723\":21.411303589999999,\"2724\":19.909998389999998,\"2725\":14.301983419999999,\"2726\":15.81507524,\"2727\":21.262451769999998,\"2728\":12.548361330000001,\"2729\":15.78939055,\"2730\":17.377004039999999,\"2731\":16.290780989999998,\"2732\":15.50975538,\"2733\":null,\"2734\":12.5268871,\"2735\":null,\"2736\":null,\"2737\":16.06932591,\"2738\":14.14446998,\"2739\":12.307840260000001,\"2740\":null,\"2741\":17.947185520000002,\"2742\":13.44465482,\"2743\":null,\"2744\":18.86900434,\"2745\":15.61866592,\"2746\":14.015166669999999,\"2747\":14.184181430000001,\"2748\":16.590952850000001,\"2749\":16.975878829999999,\"2750\":16.15550108,\"2751\":null,\"2752\":null,\"2753\":15.524469910000001,\"2754\":13.630869799999999,\"2755\":15.60073088,\"2756\":15.98954095,\"2757\":12.696214250000001,\"2758\":19.845034909999999,\"2759\":16.31540279,\"2760\":null,\"2761\":null,\"2762\":12.157812079999999,\"2763\":null,\"2764\":null,\"2765\":11.860885379999999,\"2766\":12.093513379999999,\"2767\":null,\"2768\":null,\"2769\":null,\"2770\":12.9597446,\"2771\":null,\"2772\":16.11239423,\"2773\":15.1695119,\"2774\":14.87468593,\"2775\":15.194553900000001,\"2776\":13.8629566,\"2777\":null,\"2778\":null,\"2779\":null,\"2780\":null,\"2781\":null,\"2782\":null,\"2783\":null,\"2784\":16.43558651,\"2785\":16.116666970000001,\"2786\":18.882576360000002,\"2787\":14.48468291,\"2788\":17.480621549999999,\"2789\":17.304321229999999,\"2790\":null,\"2791\":null,\"2792\":15.99570089,\"2793\":14.567619390000001,\"2794\":20.90671863,\"2795\":19.559217159999999,\"2796\":null,\"2797\":null,\"2798\":null,\"2799\":16.243966790000002,\"2800\":13.763548030000001,\"2801\":20.748263049999998,\"2802\":19.388848339999999,\"2803\":16.284509150000002,\"2804\":14.117212990000001,\"2805\":20.015689949999999,\"2806\":16.046733329999999,\"2807\":20.320954,\"2808\":21.467691899999998,\"2809\":19.528062819999999,\"2810\":null,\"2811\":12.99347678,\"2812\":null,\"2813\":13.35182932,\"2814\":16.244328410000001,\"2815\":16.884664269999998,\"2816\":14.61928799,\"2817\":16.38252512,\"2818\":17.10333657,\"2819\":13.97690059,\"2820\":13.82721598,\"2821\":16.418855279999999,\"2822\":14.20890925,\"2823\":14.3629339,\"2824\":null,\"2825\":null,\"2826\":15.07633019,\"2827\":null,\"2828\":null,\"2829\":12.548361330000001,\"2830\":null,\"2831\":17.989579979999998,\"2832\":17.262007310000001,\"2833\":17.22411018,\"2834\":16.01662275,\"2835\":18.117703599999999,\"2836\":16.438708930000001,\"2837\":15.357719510000001,\"2838\":15.425037229999999,\"2839\":17.262659679999999,\"2840\":17.507501820000002,\"2841\":17.646756379999999,\"2842\":14.95925793,\"2843\":15.797128880000001,\"2844\":16.04496748,\"2845\":null,\"2846\":null,\"2847\":null,\"2848\":null,\"2849\":16.561440829999999,\"2850\":16.981953780000001,\"2851\":16.748010260000001,\"2852\":13.68839869,\"2853\":14.942979230000001,\"2854\":16.679037439999998,\"2855\":null,\"2856\":17.37927513,\"2857\":14.064617180000001,\"2858\":14.307469190000001,\"2859\":null,\"2860\":null,\"2861\":15.29536291,\"2862\":null,\"2863\":null,\"2864\":null,\"2865\":null,\"2866\":13.987568639999999,\"2867\":12.885448009999999,\"2868\":null,\"2869\":null,\"2870\":13.33001314,\"2871\":null,\"2872\":18.32302679,\"2873\":null,\"2874\":null,\"2875\":14.48762649,\"2876\":18.560312889999999,\"2877\":17.850080330000001,\"2878\":null,\"2879\":17.194270530000001,\"2880\":17.565243160000001,\"2881\":19.591518539999999,\"2882\":17.669283289999999,\"2883\":14.43782414,\"2884\":18.002564069999998,\"2885\":19.071053920000001,\"2886\":null,\"2887\":null,\"2888\":11.49336431,\"2889\":13.37210546,\"2890\":null,\"2891\":13.68298111,\"2892\":null,\"2893\":20.351038809999999,\"2894\":17.34113516,\"2895\":16.88324545,\"2896\":18.544425499999999,\"2897\":16.288063350000002,\"2898\":null,\"2899\":null,\"2900\":14.46915216,\"2901\":null,\"2902\":15.49318117,\"2903\":13.046682049999999,\"2904\":18.310505379999999,\"2905\":15.51336891,\"2906\":null,\"2907\":15.00405454,\"2908\":null,\"2909\":14.716347300000001,\"2910\":null,\"2911\":null,\"2912\":13.669139339999999,\"2913\":null,\"2914\":null,\"2915\":14.404304489999999,\"2916\":13.53683438,\"2917\":null,\"2918\":16.357075640000002,\"2919\":17.285580169999999,\"2920\":13.6560001,\"2921\":18.12019497,\"2922\":15.059212710000001,\"2923\":15.66964931,\"2924\":23.095683210000001,\"2925\":11.21676729,\"2926\":13.62375018,\"2927\":12.635779810000001,\"2928\":18.95852506,\"2929\":15.04423031,\"2930\":null,\"2931\":15.51200487,\"2932\":19.45750701,\"2933\":null,\"2934\":null,\"2935\":null,\"2936\":null,\"2937\":null,\"2938\":null,\"2939\":13.50140841,\"2940\":17.984552990000001,\"2941\":null,\"2942\":13.50094108,\"2943\":14.34784681,\"2944\":null,\"2945\":null,\"2946\":null,\"2947\":14.32804196,\"2948\":null,\"2949\":null,\"2950\":null,\"2951\":null,\"2952\":14.43953928,\"2953\":14.788699749999999,\"2954\":null,\"2955\":null,\"2956\":17.404097119999999,\"2957\":15.99691352,\"2958\":14.76118189,\"2959\":14.26724198,\"2960\":null,\"2961\":16.085709649999998,\"2962\":null,\"2963\":null,\"2964\":null,\"2965\":15.96074857,\"2966\":null,\"2967\":null,\"2968\":null,\"2969\":null,\"2970\":null,\"2971\":19.222754370000001,\"2972\":16.70814021,\"2973\":12.548361330000001,\"2974\":18.663922410000001,\"2975\":null,\"2976\":14.250844409999999,\"2977\":18.489394319999999,\"2978\":14.36767818,\"2979\":null,\"2980\":null,\"2981\":14.24978565,\"2982\":15.159060800000001,\"2983\":14.13060035,\"2984\":13.35637665,\"2985\":15.67630669,\"2986\":15.165051999999999,\"2987\":16.8027011,\"2988\":13.99549961,\"2989\":null,\"2990\":null,\"2991\":19.018217499999999,\"2992\":15.225530490000001,\"2993\":null,\"2994\":12.32649166,\"2995\":13.07594935,\"2996\":null,\"2997\":13.20414424,\"2998\":14.020485020000001,\"2999\":15.224761989999999,\"3000\":14.99671934,\"3001\":12.548361330000001,\"3002\":17.33356367,\"3003\":18.749668969999998,\"3004\":15.028782039999999,\"3005\":16.41850977,\"3006\":15.99298801,\"3007\":13.44493022,\"3008\":null,\"3009\":16.476876860000001,\"3010\":17.12134554,\"3011\":12.548361330000001,\"3012\":11.58216009,\"3013\":16.224840929999999,\"3014\":14.533521370000001,\"3015\":15.32617271,\"3016\":14.62116919,\"3017\":13.17175595,\"3018\":12.548361330000001,\"3019\":15.49940069,\"3020\":14.361696820000001,\"3021\":16.586612559999999,\"3022\":16.167247669999998,\"3023\":14.89498993,\"3024\":13.32390318,\"3025\":null,\"3026\":16.632753000000001,\"3027\":13.400769629999999,\"3028\":15.70519479,\"3029\":12.548361330000001,\"3030\":null,\"3031\":16.564419059999999,\"3032\":16.752980139999998,\"3033\":17.00219543,\"3034\":16.239500110000002,\"3035\":15.237687960000001,\"3036\":13.225918650000001,\"3037\":15.465180180000001,\"3038\":20.302519589999999,\"3039\":16.697428810000002,\"3040\":16.447953349999999,\"3041\":18.74773969,\"3042\":21.796017039999999,\"3043\":null,\"3044\":12.08567845,\"3045\":null,\"3046\":16.902067509999998,\"3047\":18.752357140000001,\"3048\":20.85830094,\"3049\":19.839606199999999,\"3050\":22.214601439999999,\"3051\":17.27564611,\"3052\":24.193182369999999,\"3053\":23.87188875,\"3054\":14.266303799999999,\"3055\":18.803708799999999,\"3056\":20.132193149999999,\"3057\":24.7682067,\"3058\":14.56001111,\"3059\":14.56742736,\"3060\":23.970912139999999,\"3061\":18.239427110000001,\"3062\":16.455168950000001,\"3063\":20.16384966,\"3064\":15.22813829,\"3065\":14.745083579999999,\"3066\":14.74875819,\"3067\":20.581285900000001,\"3068\":null,\"3069\":null,\"3070\":null,\"3071\":null,\"3072\":18.689281780000002,\"3073\":13.31177325,\"3074\":14.176475890000001,\"3075\":null,\"3076\":13.9748342,\"3077\":14.354264110000001,\"3078\":15.87905211,\"3079\":null,\"3080\":null,\"3081\":null,\"3082\":null,\"3083\":16.64989619,\"3084\":15.93925653,\"3085\":null,\"3086\":null,\"3087\":17.066807900000001,\"3088\":15.759341839999999,\"3089\":15.40869492,\"3090\":16.722926659999999,\"3091\":20.20036314,\"3092\":17.624680690000002,\"3093\":17.759109710000001,\"3094\":17.99685568,\"3095\":14.051394050000001,\"3096\":null,\"3097\":13.359658680000001,\"3098\":13.384160380000001,\"3099\":17.84644651,\"3100\":null,\"3101\":18.123634330000002,\"3102\":16.50438527,\"3103\":17.67309165,\"3104\":18.15356027,\"3105\":null,\"3106\":21.569657289999998,\"3107\":14.084644129999999,\"3108\":null,\"3109\":20.970192099999998,\"3110\":16.424406999999999,\"3111\":null,\"3112\":null,\"3113\":null,\"3114\":14.19245611,\"3115\":17.298781980000001,\"3116\":14.696783249999999,\"3117\":15.036759440000001,\"3118\":16.358336510000001,\"3119\":null,\"3120\":14.294414939999999,\"3121\":19.547236850000001,\"3122\":18.179866799999999,\"3123\":15.07771393,\"3124\":16.063542510000001,\"3125\":null,\"3126\":16.33666298,\"3127\":20.605809239999999,\"3128\":17.569451900000001,\"3129\":15.912677459999999,\"3130\":null,\"3131\":16.634757,\"3132\":14.29700169,\"3133\":null,\"3134\":14.99425212,\"3135\":null,\"3136\":null,\"3137\":null,\"3138\":14.39081803,\"3139\":14.590000760000001,\"3140\":13.94824405,\"3141\":18.01730177,\"3142\":14.512633279999999,\"3143\":null,\"3144\":15.6107847,\"3145\":null,\"3146\":null,\"3147\":12.36603463,\"3148\":14.947895620000001,\"3149\":15.792124599999999,\"3150\":null,\"3151\":null,\"3152\":null,\"3153\":15.323822610000001,\"3154\":16.333874739999999,\"3155\":17.060430820000001,\"3156\":null,\"3157\":null,\"3158\":null,\"3159\":null,\"3160\":null,\"3161\":23.88914711,\"3162\":23.703495270000001,\"3163\":21.874283869999999,\"3164\":17.128699340000001,\"3165\":12.82976655,\"3166\":16.49770947,\"3167\":12.59095821,\"3168\":21.287581299999999,\"3169\":18.651241819999999,\"3170\":16.568773669999999,\"3171\":null,\"3172\":12.548361330000001,\"3173\":15.76832589,\"3174\":null,\"3175\":17.760756300000001,\"3176\":17.663064200000001,\"3177\":17.789973190000001,\"3178\":17.34965412,\"3179\":null,\"3180\":16.085697939999999,\"3181\":14.22251434,\"3182\":null,\"3183\":13.99448557,\"3184\":null,\"3185\":16.010712059999999,\"3186\":null,\"3187\":14.843642539999999,\"3188\":null,\"3189\":null,\"3190\":null,\"3191\":15.657299910000001,\"3192\":20.26920775,\"3193\":13.06034713,\"3194\":13.09637762,\"3195\":null,\"3196\":16.859270429999999,\"3197\":14.780611520000001,\"3198\":16.320358049999999,\"3199\":14.024286180000001,\"3200\":22.74466589,\"3201\":17.46953602,\"3202\":null,\"3203\":15.640241039999999,\"3204\":16.366551640000001,\"3205\":null,\"3206\":13.197146050000001,\"3207\":null,\"3208\":14.572849509999999,\"3209\":15.76356777,\"3210\":16.71386983,\"3211\":14.178774819999999,\"3212\":17.670233280000002,\"3213\":16.866452429999999,\"3214\":17.034189649999998,\"3215\":15.804085369999999,\"3216\":null,\"3217\":18.357345349999999,\"3218\":19.633893879999999,\"3219\":17.618377039999999,\"3220\":17.306238239999999,\"3221\":18.079413880000001,\"3222\":16.345589660000002,\"3223\":20.284843980000002,\"3224\":null,\"3225\":null,\"3226\":17.11879892,\"3227\":null,\"3228\":null,\"3229\":15.35129322,\"3230\":null,\"3231\":14.55199262,\"3232\":16.26674783,\"3233\":18.155223240000002,\"3234\":18.614373449999999,\"3235\":null,\"3236\":16.89412565,\"3237\":16.623840940000001,\"3238\":17.864137719999999,\"3239\":16.29672686,\"3240\":null,\"3241\":null,\"3242\":null,\"3243\":null,\"3244\":null,\"3245\":null,\"3246\":null,\"3247\":null,\"3248\":16.476788880000001,\"3249\":null,\"3250\":15.85564377,\"3251\":17.389187140000001,\"3252\":14.053013590000001,\"3253\":15.97295534,\"3254\":15.76176171,\"3255\":13.04643033,\"3256\":14.613769680000001,\"3257\":null,\"3258\":null,\"3259\":13.30022627,\"3260\":13.53745131,\"3261\":null,\"3262\":11.269422090000001,\"3263\":16.356935409999998,\"3264\":16.824304699999999,\"3265\":18.518959899999999,\"3266\":21.759058249999999,\"3267\":17.52142314,\"3268\":17.420976920000001,\"3269\":20.88784433,\"3270\":12.44411034,\"3271\":12.69707153,\"3272\":null,\"3273\":null,\"3274\":15.83341186,\"3275\":18.25224776,\"3276\":17.58246068,\"3277\":null,\"3278\":null,\"3279\":null,\"3280\":null,\"3281\":15.40429277,\"3282\":null,\"3283\":15.4980426,\"3284\":null,\"3285\":null,\"3286\":14.227605609999999,\"3287\":13.344256659999999,\"3288\":13.3925515,\"3289\":null,\"3290\":16.59413279,\"3291\":12.548361330000001,\"3292\":null,\"3293\":12.782296479999999,\"3294\":14.874800520000001,\"3295\":16.335622109999999,\"3296\":13.52922976,\"3297\":null,\"3298\":11.6794744,\"3299\":null,\"3300\":null,\"3301\":17.143430680000002,\"3302\":14.71278204,\"3303\":null,\"3304\":13.46003812,\"3305\":null,\"3306\":null,\"3307\":null,\"3308\":16.36905831,\"3309\":15.07708766,\"3310\":null,\"3311\":null,\"3312\":12.374956190000001,\"3313\":14.29913434,\"3314\":null,\"3315\":12.548361330000001,\"3316\":19.32992943,\"3317\":18.26031073,\"3318\":16.16785007,\"3319\":null,\"3320\":14.72931957,\"3321\":11.88094384,\"3322\":null,\"3323\":null,\"3324\":14.775762500000001,\"3325\":14.579044639999999,\"3326\":18.274430450000001,\"3327\":12.548361330000001,\"3328\":null,\"3329\":null,\"3330\":null,\"3331\":18.279042539999999,\"3332\":14.154969729999999,\"3333\":null,\"3334\":22.68320005,\"3335\":15.95784954,\"3336\":null,\"3337\":14.496133929999999,\"3338\":null,\"3339\":null,\"3340\":16.15409588,\"3341\":16.595543289999998,\"3342\":16.99027409,\"3343\":17.35485053,\"3344\":null,\"3345\":16.403446469999999,\"3346\":12.548361330000001,\"3347\":null,\"3348\":16.33281002,\"3349\":null,\"3350\":13.508193479999999,\"3351\":19.71576164,\"3352\":14.02023844,\"3353\":13.49811324,\"3354\":14.49023882,\"3355\":null,\"3356\":11.1849376,\"3357\":null,\"3358\":null,\"3359\":15.427290360000001,\"3360\":16.984599500000002,\"3361\":19.17965718,\"3362\":18.677996490000002,\"3363\":18.48840628,\"3364\":18.108023159999998,\"3365\":18.36542652,\"3366\":18.051553089999999,\"3367\":null,\"3368\":17.217385780000001,\"3369\":null,\"3370\":null,\"3371\":16.307270280000001,\"3372\":13.236579669999999,\"3373\":null,\"3374\":15.504546,\"3375\":12.24734462,\"3376\":19.849265450000001,\"3377\":null,\"3378\":14.00093451,\"3379\":17.615343450000001,\"3380\":19.890445490000001,\"3381\":null,\"3382\":12.61964526,\"3383\":null,\"3384\":null,\"3385\":16.756813300000001,\"3386\":17.659006229999999,\"3387\":null,\"3388\":null,\"3389\":16.502806079999999,\"3390\":13.941998030000001,\"3391\":16.183572810000001,\"3392\":15.440978579999999,\"3393\":12.548361330000001,\"3394\":15.59620325,\"3395\":16.637448200000002,\"3396\":16.360001789999998,\"3397\":null,\"3398\":15.22907841,\"3399\":null,\"3400\":15.54704366,\"3401\":13.05917925,\"3402\":15.92004721,\"3403\":16.089717480000001,\"3404\":14.045570059999999,\"3405\":15.19541064,\"3406\":12.91547381,\"3407\":null,\"3408\":15.318249399999999,\"3409\":null,\"3410\":17.703051590000001,\"3411\":null,\"3412\":16.507159049999998,\"3413\":null,\"3414\":null,\"3415\":null,\"3416\":null,\"3417\":null,\"3418\":14.106789279999999,\"3419\":14.06816441,\"3420\":15.77760774,\"3421\":16.063056100000001,\"3422\":15.950394470000001,\"3423\":17.741931350000002,\"3424\":18.02118042,\"3425\":12.966222050000001,\"3426\":null,\"3427\":14.32141163,\"3428\":13.35652778,\"3429\":16.18261721,\"3430\":null,\"3431\":13.85416852,\"3432\":15.65377282,\"3433\":14.209765730000001,\"3434\":12.868423229999999,\"3435\":null,\"3436\":null,\"3437\":12.702543309999999,\"3438\":null,\"3439\":null,\"3440\":16.629484730000002,\"3441\":null,\"3442\":15.714810460000001,\"3443\":null,\"3444\":18.833213270000002,\"3445\":15.408495869999999,\"3446\":null,\"3447\":14.886063699999999,\"3448\":14.083491349999999,\"3449\":null,\"3450\":15.891670080000001,\"3451\":null,\"3452\":null,\"3453\":null,\"3454\":null,\"3455\":null,\"3456\":null,\"3457\":17.542819049999998,\"3458\":null,\"3459\":17.85096364,\"3460\":null,\"3461\":17.98917153,\"3462\":18.365297290000001,\"3463\":null,\"3464\":null,\"3465\":null,\"3466\":14.404257100000001,\"3467\":19.413268089999999,\"3468\":19.21258276,\"3469\":15.31158898,\"3470\":19.109184769999999,\"3471\":15.312823180000001,\"3472\":15.51216625,\"3473\":null,\"3474\":14.20444301,\"3475\":null,\"3476\":null,\"3477\":null,\"3478\":12.548361330000001,\"3479\":16.183519709999999,\"3480\":13.863644710000001,\"3481\":null,\"3482\":null,\"3483\":null,\"3484\":14.843454660000001,\"3485\":null,\"3486\":15.360467890000001,\"3487\":null,\"3488\":13.51245194,\"3489\":null,\"3490\":null,\"3491\":null,\"3492\":null,\"3493\":9.324474448,\"3494\":14.434963359999999,\"3495\":16.970050140000002,\"3496\":19.517804739999999,\"3497\":19.55751501,\"3498\":13.56560604,\"3499\":null,\"3500\":19.152071509999999,\"3501\":null,\"3502\":null,\"3503\":null,\"3504\":15.850606709999999,\"3505\":18.91026901,\"3506\":17.947264780000001,\"3507\":15.798589959999999,\"3508\":13.9962002,\"3509\":16.506323949999999,\"3510\":15.90327166,\"3511\":null,\"3512\":null,\"3513\":null,\"3514\":null,\"3515\":null,\"3516\":14.47981094,\"3517\":null,\"3518\":16.398086079999999,\"3519\":null,\"3520\":null,\"3521\":19.365873860000001,\"3522\":16.94311927,\"3523\":17.064980909999999,\"3524\":14.401608749999999,\"3525\":null,\"3526\":null,\"3527\":12.548361330000001,\"3528\":13.41783487,\"3529\":null,\"3530\":14.990171269999999,\"3531\":13.225999249999999,\"3532\":12.312706650000001,\"3533\":19.549226820000001,\"3534\":null,\"3535\":14.16112612,\"3536\":null,\"3537\":14.95758916,\"3538\":14.566091009999999,\"3539\":15.4149437,\"3540\":12.548361330000001,\"3541\":14.45944487,\"3542\":15.63592178,\"3543\":18.08223405,\"3544\":13.468946130000001,\"3545\":null,\"3546\":null,\"3547\":null,\"3548\":15.372225390000001,\"3549\":15.285004969999999,\"3550\":17.37149694,\"3551\":15.533603879999999,\"3552\":17.873785290000001,\"3553\":14.703312779999999,\"3554\":14.523829620000001,\"3555\":null,\"3556\":null,\"3557\":17.965085519999999,\"3558\":16.897806429999999,\"3559\":null,\"3560\":16.43512698,\"3561\":15.484679610000001,\"3562\":null,\"3563\":17.951525929999999,\"3564\":15.475982589999999,\"3565\":17.159678809999999,\"3566\":16.49868794,\"3567\":13.065747200000001,\"3568\":17.191322629999998,\"3569\":null,\"3570\":null,\"3571\":16.421592359999998,\"3572\":16.14319283,\"3573\":13.60729605,\"3574\":18.140146420000001,\"3575\":14.383103029999999,\"3576\":16.547843189999998,\"3577\":null,\"3578\":17.190958510000002,\"3579\":16.312824719999998,\"3580\":null,\"3581\":13.568071740000001,\"3582\":17.590317550000002,\"3583\":15.14081337,\"3584\":17.69410732,\"3585\":14.61201975,\"3586\":17.02223416,\"3587\":14.785770469999999,\"3588\":14.69162452,\"3589\":12.115035669999999,\"3590\":14.85736318,\"3591\":15.0711324,\"3592\":null,\"3593\":null,\"3594\":null,\"3595\":null,\"3596\":16.82248212,\"3597\":14.389340669999999,\"3598\":17.814898629999998,\"3599\":20.658168100000001,\"3600\":null,\"3601\":15.41862246,\"3602\":13.183048879999999,\"3603\":15.33543045,\"3604\":17.110773200000001,\"3605\":15.82549478,\"3606\":15.128659519999999,\"3607\":16.908560000000001,\"3608\":14.24610522,\"3609\":16.893481659999999,\"3610\":15.00662442,\"3611\":null,\"3612\":14.1923618,\"3613\":15.022817890000001,\"3614\":14.105537419999999,\"3615\":14.561646980000001,\"3616\":null,\"3617\":14.47543278,\"3618\":14.17898456,\"3619\":12.415067280000001,\"3620\":null,\"3621\":null,\"3622\":null,\"3623\":14.85949346,\"3624\":15.077572740000001,\"3625\":null,\"3626\":null,\"3627\":null,\"3628\":17.90731048,\"3629\":15.42914431,\"3630\":16.028214869999999,\"3631\":18.297508919999998,\"3632\":null,\"3633\":15.98721516,\"3634\":15.095993590000001,\"3635\":16.485616960000002,\"3636\":18.36188417,\"3637\":15.674875910000001,\"3638\":15.10912952,\"3639\":null,\"3640\":15.604962649999999,\"3641\":15.59775234,\"3642\":null,\"3643\":14.78802744,\"3644\":null,\"3645\":17.19397902,\"3646\":17.94474203,\"3647\":19.61842536,\"3648\":null,\"3649\":null,\"3650\":null,\"3651\":20.847523509999998,\"3652\":17.900339169999999,\"3653\":15.837944909999999,\"3654\":18.284757169999999,\"3655\":19.84342955,\"3656\":null,\"3657\":null,\"3658\":17.06055413,\"3659\":null,\"3660\":null,\"3661\":14.967534130000001,\"3662\":null,\"3663\":null,\"3664\":16.082290369999999,\"3665\":null,\"3666\":null,\"3667\":null,\"3668\":null,\"3669\":15.575586100000001,\"3670\":13.51949074,\"3671\":17.374928730000001,\"3672\":18.59591399,\"3673\":16.229776139999998,\"3674\":null,\"3675\":13.32101044,\"3676\":18.744326529999999,\"3677\":17.20049981,\"3678\":16.505867309999999,\"3679\":18.361153649999999,\"3680\":14.347079470000001,\"3681\":18.76726206,\"3682\":null,\"3683\":14.866169149999999,\"3684\":null,\"3685\":12.548361330000001,\"3686\":15.415443120000001,\"3687\":null,\"3688\":15.05656134,\"3689\":12.72185215,\"3690\":14.254415010000001,\"3691\":17.510895860000002,\"3692\":16.978325730000002,\"3693\":18.534705760000001,\"3694\":null,\"3695\":null,\"3696\":13.72322118,\"3697\":null,\"3698\":null,\"3699\":12.548361330000001,\"3700\":null,\"3701\":null,\"3702\":null,\"3703\":null,\"3704\":null,\"3705\":null,\"3706\":null,\"3707\":null,\"3708\":14.486306600000001,\"3709\":16.204274130000002,\"3710\":12.667411830000001,\"3711\":14.652860929999999,\"3712\":17.597906120000001,\"3713\":18.51777032,\"3714\":null,\"3715\":14.27976797,\"3716\":null,\"3717\":null,\"3718\":18.31395062,\"3719\":18.491693869999999,\"3720\":15.18937348,\"3721\":15.370464549999999,\"3722\":15.55774538,\"3723\":14.527854100000001,\"3724\":15.905296010000001,\"3725\":15.88632372,\"3726\":null,\"3727\":null,\"3728\":16.489057280000001,\"3729\":null,\"3730\":17.784301240000001,\"3731\":21.828042459999999,\"3732\":null,\"3733\":16.194007670000001,\"3734\":14.04414223,\"3735\":17.162300439999999,\"3736\":null,\"3737\":null,\"3738\":15.82248918,\"3739\":20.72413427,\"3740\":19.47919052,\"3741\":17.563610220000001,\"3742\":14.66552209,\"3743\":14.84429435,\"3744\":null,\"3745\":null,\"3746\":15.314461100000001,\"3747\":17.000518769999999,\"3748\":19.949615000000001,\"3749\":20.724298130000001,\"3750\":16.824005240000002,\"3751\":16.020066079999999,\"3752\":15.82696836,\"3753\":17.814957889999999,\"3754\":null,\"3755\":13.229553920000001,\"3756\":null,\"3757\":null,\"3758\":null,\"3759\":null,\"3760\":15.8584288,\"3761\":14.59556442,\"3762\":null,\"3763\":12.548361330000001,\"3764\":null,\"3765\":13.843049560000001,\"3766\":12.67642444,\"3767\":null,\"3768\":13.730257959999999,\"3769\":null,\"3770\":14.580299159999999,\"3771\":null,\"3772\":16.073030490000001,\"3773\":null,\"3774\":null,\"3775\":13.893729820000001,\"3776\":null,\"3777\":null,\"3778\":17.401565810000001,\"3779\":16.33446528,\"3780\":15.033408639999999,\"3781\":17.661660730000001,\"3782\":null,\"3783\":14.970963960000001,\"3784\":15.08269351,\"3785\":null,\"3786\":13.516094819999999,\"3787\":null,\"3788\":null,\"3789\":14.018903079999999,\"3790\":null,\"3791\":null,\"3792\":17.870491529999999,\"3793\":15.08136073,\"3794\":null,\"3795\":16.833419840000001,\"3796\":null,\"3797\":12.548361330000001,\"3798\":14.258589690000001,\"3799\":14.702585109999999,\"3800\":14.501040270000001,\"3801\":null,\"3802\":20.66620502,\"3803\":17.397144709999999,\"3804\":null,\"3805\":null,\"3806\":null,\"3807\":15.618500620000001,\"3808\":null,\"3809\":null,\"3810\":16.492477789999999,\"3811\":16.253767580000002,\"3812\":17.064849970000001,\"3813\":18.725633739999999,\"3814\":16.300228390000001,\"3815\":18.2409152,\"3816\":16.106653510000001,\"3817\":16.722061010000001,\"3818\":20.448691319999998,\"3819\":16.90716656,\"3820\":18.560864639999998,\"3821\":16.024760010000001,\"3822\":null,\"3823\":null,\"3824\":17.289982869999999,\"3825\":15.073869869999999,\"3826\":16.378265089999999,\"3827\":21.011567620000001,\"3828\":18.010158390000001,\"3829\":null,\"3830\":14.827925110000001,\"3831\":16.702512429999999,\"3832\":20.040541650000002,\"3833\":null,\"3834\":16.70887359,\"3835\":17.699463609999999,\"3836\":13.07386311,\"3837\":14.94009339,\"3838\":16.93795574,\"3839\":19.300166010000002,\"3840\":16.148605230000001,\"3841\":13.423993149999999,\"3842\":null,\"3843\":null,\"3844\":null,\"3845\":null,\"3846\":null,\"3847\":15.35419471,\"3848\":null,\"3849\":null,\"3850\":null,\"3851\":17.601132920000001,\"3852\":16.94690271,\"3853\":17.669139220000002,\"3854\":16.94781871,\"3855\":12.548361330000001,\"3856\":null,\"3857\":null,\"3858\":18.863440700000002,\"3859\":15.96089038,\"3860\":16.8185264,\"3861\":16.303683289999999,\"3862\":16.84098083,\"3863\":15.73287769,\"3864\":13.01256828,\"3865\":16.786447240000001,\"3866\":15.51009112,\"3867\":16.203664010000001,\"3868\":null,\"3869\":null,\"3870\":16.932984690000001,\"3871\":18.59647305,\"3872\":14.27497245,\"3873\":null,\"3874\":null,\"3875\":16.577868290000001,\"3876\":17.675629149999999,\"3877\":14.102237519999999,\"3878\":15.16707308,\"3879\":16.947086079999998,\"3880\":14.33758761,\"3881\":13.73707419,\"3882\":18.144544249999999,\"3883\":17.979034039999998,\"3884\":16.851275359999999,\"3885\":13.5647018,\"3886\":16.142429119999999,\"3887\":16.580658530000001,\"3888\":14.796905990000001,\"3889\":18.659958540000002,\"3890\":18.078684630000001,\"3891\":19.27464818,\"3892\":null,\"3893\":null,\"3894\":12.548361330000001,\"3895\":14.2504446,\"3896\":null,\"3897\":13.247171420000001,\"3898\":null,\"3899\":12.432118620000001,\"3900\":null,\"3901\":17.310258269999998,\"3902\":null,\"3903\":null,\"3904\":null,\"3905\":15.134943639999999,\"3906\":16.194324389999998,\"3907\":16.36263494,\"3908\":17.73418105,\"3909\":16.484458889999999,\"3910\":15.32324788,\"3911\":17.209377750000002,\"3912\":null,\"3913\":15.85021484,\"3914\":19.26178681,\"3915\":15.11260235,\"3916\":null,\"3917\":14.4464966,\"3918\":16.670974999999998,\"3919\":17.056803330000001,\"3920\":null,\"3921\":12.548361330000001,\"3922\":null,\"3923\":null,\"3924\":14.794356820000001,\"3925\":15.11873765,\"3926\":13.363493399999999,\"3927\":14.63301328,\"3928\":14.0181463,\"3929\":15.2370766,\"3930\":null,\"3931\":null,\"3932\":null,\"3933\":13.57101888,\"3934\":15.22575887,\"3935\":null,\"3936\":null,\"3937\":null,\"3938\":15.01132029,\"3939\":18.979993780000001,\"3940\":null,\"3941\":16.707870140000001,\"3942\":13.379414969999999,\"3943\":13.264595720000001,\"3944\":15.29223103,\"3945\":16.827161319999998,\"3946\":14.44920479,\"3947\":null,\"3948\":16.28302867,\"3949\":null,\"3950\":22.202082350000001,\"3951\":20.5597806,\"3952\":null,\"3953\":16.095322320000001,\"3954\":null,\"3955\":null,\"3956\":null,\"3957\":null,\"3958\":null,\"3959\":16.348460330000002,\"3960\":16.328033810000001,\"3961\":null,\"3962\":18.961621269999998,\"3963\":15.9563604,\"3964\":21.03076965,\"3965\":13.85004224,\"3966\":null,\"3967\":14.74097323,\"3968\":14.42059796,\"3969\":null,\"3970\":null,\"3971\":14.85044978,\"3972\":14.8768133,\"3973\":null,\"3974\":14.7666696,\"3975\":13.975047549999999,\"3976\":16.140876410000001,\"3977\":18.068474729999998,\"3978\":15.50669143,\"3979\":14.91553049,\"3980\":16.09803217,\"3981\":21.344371819999999,\"3982\":19.00912173,\"3983\":19.621516239999998,\"3984\":null,\"3985\":19.21042954,\"3986\":21.715603439999999,\"3987\":17.897074790000001,\"3988\":null,\"3989\":null,\"3990\":18.801028420000002,\"3991\":19.85723162,\"3992\":18.9228798,\"3993\":21.023618590000002,\"3994\":20.05111964,\"3995\":18.350803039999999,\"3996\":null,\"3997\":16.58074895,\"3998\":19.424784500000001,\"3999\":18.612889800000001,\"4000\":19.158546999999999,\"4001\":20.208636039999998,\"4002\":23.395634380000001,\"4003\":18.9512894,\"4004\":22.091612139999999,\"4005\":23.221998459999998,\"4006\":19.51660493,\"4007\":15.51071379,\"4008\":16.021005259999999,\"4009\":17.774318829999999,\"4010\":16.087632379999999,\"4011\":null,\"4012\":null,\"4013\":17.25184015,\"4014\":13.26865362,\"4015\":15.325580540000001,\"4016\":22.310263519999999,\"4017\":16.350999040000001,\"4018\":13.89606416,\"4019\":15.86606645,\"4020\":null,\"4021\":16.447216310000002,\"4022\":null,\"4023\":16.798019709999998,\"4024\":null,\"4025\":null,\"4026\":16.014043019999999,\"4027\":null,\"4028\":14.13138047,\"4029\":13.346697649999999,\"4030\":null,\"4031\":14.1847336,\"4032\":19.179511300000001,\"4033\":14.275519709999999,\"4034\":null,\"4035\":15.137775080000001,\"4036\":14.858654939999999,\"4037\":16.388082789999999,\"4038\":19.197454270000002,\"4039\":null,\"4040\":null,\"4041\":19.014966810000001,\"4042\":14.063503280000001,\"4043\":15.78915709,\"4044\":16.319288619999998,\"4045\":14.977369940000001,\"4046\":16.789307300000001,\"4047\":17.101207079999998,\"4048\":17.70073932,\"4049\":15.370040899999999,\"4050\":14.524772799999999,\"4051\":16.239097180000002,\"4052\":14.58469955,\"4053\":null,\"4054\":18.423043079999999,\"4055\":15.797213770000001,\"4056\":17.464247319999998,\"4057\":14.52557638,\"4058\":null,\"4059\":null,\"4060\":null,\"4061\":16.30581432,\"4062\":null,\"4063\":null,\"4064\":14.80628366,\"4065\":null,\"4066\":16.821611749999999,\"4067\":16.035867379999999,\"4068\":16.3917234,\"4069\":17.391114219999999,\"4070\":12.548361330000001,\"4071\":null,\"4072\":16.203242459999998,\"4073\":null,\"4074\":null,\"4075\":null,\"4076\":null,\"4077\":14.57514213,\"4078\":13.30844188,\"4079\":12.69774741,\"4080\":12.14434153,\"4081\":null,\"4082\":null,\"4083\":null,\"4084\":null,\"4085\":18.2864589,\"4086\":null,\"4087\":14.8678914,\"4088\":20.57094833,\"4089\":null,\"4090\":null,\"4091\":13.14937735,\"4092\":13.88591679,\"4093\":null,\"4094\":15.72798688,\"4095\":12.90059625,\"4096\":16.38683924,\"4097\":17.440328449999999,\"4098\":13.729057620000001,\"4099\":null,\"4100\":19.488382999999999,\"4101\":20.589786459999999,\"4102\":19.936945949999998,\"4103\":21.75517189,\"4104\":20.003371439999999,\"4105\":18.809585340000002,\"4106\":21.187888010000002,\"4107\":21.788912700000001,\"4108\":20.020620699999998,\"4109\":21.246373370000001,\"4110\":19.6960476,\"4111\":21.186162840000002,\"4112\":19.541494780000001,\"4113\":19.676734969999998,\"4114\":18.84830363,\"4115\":17.917245269999999,\"4116\":20.405785810000001,\"4117\":20.543358569999999,\"4118\":22.069987319999999,\"4119\":19.749182439999998,\"4120\":19.318490629999999,\"4121\":15.181396510000001,\"4122\":16.746525689999999,\"4123\":12.548361330000001,\"4124\":19.567331329999998,\"4125\":19.393309890000001,\"4126\":12.497701940000001,\"4127\":null,\"4128\":12.548361330000001,\"4129\":null,\"4130\":null,\"4131\":17.46781249,\"4132\":17.29533065,\"4133\":13.72333838,\"4134\":12.486026280000001,\"4135\":16.95290774,\"4136\":15.03193435,\"4137\":16.366796879999999,\"4138\":18.670348570000002,\"4139\":15.917174019999999,\"4140\":17.0865616,\"4141\":14.8035388,\"4142\":16.971712950000001,\"4143\":17.54095414,\"4144\":13.90554451,\"4145\":null,\"4146\":17.656770900000002,\"4147\":13.44122089,\"4148\":14.21424944,\"4149\":15.3605722,\"4150\":null,\"4151\":null,\"4152\":15.24011445,\"4153\":16.448006540000002,\"4154\":null,\"4155\":null,\"4156\":11.03329218,\"4157\":16.44827557,\"4158\":17.795123579999998,\"4159\":17.847929489999998,\"4160\":16.3863278,\"4161\":17.331590609999999,\"4162\":null,\"4163\":null,\"4164\":12.548361330000001,\"4165\":12.548361330000001,\"4166\":15.900516980000001,\"4167\":15.68635452,\"4168\":null,\"4169\":null,\"4170\":14.824288599999999,\"4171\":16.426727629999998,\"4172\":14.83862369,\"4173\":17.922920999999999,\"4174\":16.55309304,\"4175\":null,\"4176\":null,\"4177\":null,\"4178\":12.94428589,\"4179\":18.341107269999998,\"4180\":null,\"4181\":null,\"4182\":14.36487501,\"4183\":null,\"4184\":null,\"4185\":12.5441524,\"4186\":null,\"4187\":null,\"4188\":null,\"4189\":17.611015940000002,\"4190\":17.15042034,\"4191\":null,\"4192\":15.420003360000001,\"4193\":null,\"4194\":null,\"4195\":16.988368309999998,\"4196\":14.98119816,\"4197\":13.08437438,\"4198\":16.451569339999999,\"4199\":17.076888690000001,\"4200\":15.972507759999999,\"4201\":15.299819940000001,\"4202\":16.211020090000002,\"4203\":16.288086329999999,\"4204\":null,\"4205\":18.143763740000001,\"4206\":null,\"4207\":18.830116159999999,\"4208\":19.73966356,\"4209\":21.71855575,\"4210\":12.715377480000001,\"4211\":14.26711894,\"4212\":18.752176330000001,\"4213\":16.851266590000002,\"4214\":13.822652590000001,\"4215\":15.583123329999999,\"4216\":15.43797842,\"4217\":null,\"4218\":null,\"4219\":17.487825820000001,\"4220\":13.94305428,\"4221\":null,\"4222\":19.29778516,\"4223\":15.07993388,\"4224\":12.548361330000001,\"4225\":null,\"4226\":15.88438618,\"4227\":null,\"4228\":null,\"4229\":null,\"4230\":15.239738389999999,\"4231\":18.24932943,\"4232\":15.132621650000001,\"4233\":null,\"4234\":null,\"4235\":15.04850398,\"4236\":14.4206676,\"4237\":17.416499250000001,\"4238\":null,\"4239\":null,\"4240\":null,\"4241\":null,\"4242\":17.25123155,\"4243\":null,\"4244\":14.44411376,\"4245\":null,\"4246\":18.542253809999998,\"4247\":18.98055973,\"4248\":14.01729879,\"4249\":15.481353090000001,\"4250\":15.90372955,\"4251\":14.40760627,\"4252\":14.268412120000001,\"4253\":14.86760129,\"4254\":null,\"4255\":14.4730262,\"4256\":14.504252729999999,\"4257\":13.74728183,\"4258\":14.61092961,\"4259\":17.026033300000002,\"4260\":14.508786260000001,\"4261\":18.19665779,\"4262\":null,\"4263\":17.556101779999999,\"4264\":17.307581840000001,\"4265\":13.323682829999999,\"4266\":null,\"4267\":17.761398719999999,\"4268\":14.5293516,\"4269\":null,\"4270\":null,\"4271\":21.43434924,\"4272\":21.743577349999999,\"4273\":null,\"4274\":null,\"4275\":null,\"4276\":15.74228136,\"4277\":16.557009959999998,\"4278\":15.14001384,\"4279\":null,\"4280\":17.40146811,\"4281\":null,\"4282\":15.06626398,\"4283\":null,\"4284\":20.135632489999999,\"4285\":17.263378159999998,\"4286\":16.237349980000001,\"4287\":13.840510699999999,\"4288\":16.739113150000002,\"4289\":14.72001983,\"4290\":14.58006404,\"4291\":14.59482062,\"4292\":15.86959396,\"4293\":null,\"4294\":null,\"4295\":null,\"4296\":13.730949089999999,\"4297\":15.21817918,\"4298\":20.293181879999999,\"4299\":null,\"4300\":13.63577791,\"4301\":14.16001552,\"4302\":14.93169937,\"4303\":17.096694599999999,\"4304\":15.51074457,\"4305\":15.46253175,\"4306\":14.622748209999999,\"4307\":null,\"4308\":15.95092887,\"4309\":null,\"4310\":16.55164138,\"4311\":16.081528299999999,\"4312\":null,\"4313\":12.548361330000001,\"4314\":null,\"4315\":15.750223030000001,\"4316\":17.50943706,\"4317\":12.548361330000001,\"4318\":19.49524538,\"4319\":16.8375783,\"4320\":14.36992379,\"4321\":17.26956187,\"4322\":14.676929189999999,\"4323\":14.104831689999999,\"4324\":16.588380669999999,\"4325\":null,\"4326\":null,\"4327\":15.423186980000001,\"4328\":21.370327240000002,\"4329\":null,\"4330\":15.904567289999999,\"4331\":16.832210709999998,\"4332\":18.64912082,\"4333\":null,\"4334\":null,\"4335\":14.905469719999999,\"4336\":null,\"4337\":null,\"4338\":19.280503719999999,\"4339\":16.498667480000002,\"4340\":null,\"4341\":null,\"4342\":15.21405596,\"4343\":13.065927889999999,\"4344\":null,\"4345\":14.156654639999999,\"4346\":15.30357703,\"4347\":null,\"4348\":11.93353044,\"4349\":null,\"4350\":null,\"4351\":null,\"4352\":17.27916433,\"4353\":15.47055761,\"4354\":20.870803120000002,\"4355\":13.88693001,\"4356\":19.260661209999999,\"4357\":null,\"4358\":15.89199457,\"4359\":13.53682147,\"4360\":15.988063110000001,\"4361\":null,\"4362\":null,\"4363\":16.344910559999999,\"4364\":null,\"4365\":16.682485669999998,\"4366\":12.548361330000001,\"4367\":15.75692419,\"4368\":null,\"4369\":15.59897276,\"4370\":null,\"4371\":14.61536502,\"4372\":null,\"4373\":14.39657113,\"4374\":15.721654109999999,\"4375\":null,\"4376\":13.71853119,\"4377\":16.888944460000001,\"4378\":17.606143540000002,\"4379\":18.230248530000001,\"4380\":null,\"4381\":12.50380045,\"4382\":20.0941641,\"4383\":14.06940397,\"4384\":null,\"4385\":16.96116314,\"4386\":null,\"4387\":null,\"4388\":12.548361330000001,\"4389\":null,\"4390\":null,\"4391\":13.02753746,\"4392\":17.73268873,\"4393\":null,\"4394\":18.504338730000001,\"4395\":17.740007299999998,\"4396\":12.95105712,\"4397\":null,\"4398\":15.42350375,\"4399\":21.939022730000001,\"4400\":21.437326930000001,\"4401\":16.835819690000001,\"4402\":15.79507577,\"4403\":15.8603402,\"4404\":14.436447080000001,\"4405\":17.095744360000001,\"4406\":16.867514920000001,\"4407\":15.20844709,\"4408\":null,\"4409\":14.12477633,\"4410\":null,\"4411\":15.61692966,\"4412\":16.199274460000002,\"4413\":19.0274128,\"4414\":15.523711390000001,\"4415\":18.072505530000001,\"4416\":19.295076550000001,\"4417\":17.70635901,\"4418\":null,\"4419\":null,\"4420\":12.548361330000001,\"4421\":null,\"4422\":null,\"4423\":null,\"4424\":16.044148889999999,\"4425\":null,\"4426\":null,\"4427\":17.443111479999999,\"4428\":null,\"4429\":null,\"4430\":null,\"4431\":18.386016479999999,\"4432\":15.69151516,\"4433\":null,\"4434\":15.2588752,\"4435\":null,\"4436\":null,\"4437\":14.52265848,\"4438\":19.785470190000002,\"4439\":16.706781759999998,\"4440\":15.72754189,\"4441\":17.766898820000002,\"4442\":14.26711894,\"4443\":null,\"4444\":17.7774857,\"4445\":18.407046879999999,\"4446\":null,\"4447\":15.084281239999999,\"4448\":16.907353319999999,\"4449\":18.592435600000002,\"4450\":17.87087399,\"4451\":12.548361330000001,\"4452\":15.594690480000001,\"4453\":17.532987940000002,\"4454\":null,\"4455\":14.6155591,\"4456\":null,\"4457\":13.211671750000001,\"4458\":17.300154639999999,\"4459\":null,\"4460\":null,\"4461\":15.37504053,\"4462\":16.75399904,\"4463\":null,\"4464\":13.00594066,\"4465\":15.74403158,\"4466\":16.114538769999999,\"4467\":null,\"4468\":12.97485822,\"4469\":null,\"4470\":14.622748209999999,\"4471\":16.787911130000001,\"4472\":null,\"4473\":null,\"4474\":null,\"4475\":12.224113600000001,\"4476\":null,\"4477\":12.548361330000001,\"4478\":null,\"4479\":null,\"4480\":15.9512347,\"4481\":16.373247809999999,\"4482\":16.75712554,\"4483\":null,\"4484\":16.819644159999999,\"4485\":15.104736320000001,\"4486\":null,\"4487\":17.866638519999999,\"4488\":18.114218260000001,\"4489\":15.99706269,\"4490\":null,\"4491\":null,\"4492\":17.949708619999999,\"4493\":15.23728043,\"4494\":12.53351674,\"4495\":13.21270756,\"4496\":null,\"4497\":null,\"4498\":12.548361330000001,\"4499\":null,\"4500\":16.485612509999999,\"4501\":14.27172257,\"4502\":14.30243078,\"4503\":16.35013901,\"4504\":22.15460302,\"4505\":null,\"4506\":15.73820287,\"4507\":null,\"4508\":null,\"4509\":null,\"4510\":17.917385660000001,\"4511\":17.405420769999999,\"4512\":16.867504629999999,\"4513\":null,\"4514\":15.943201910000001,\"4515\":18.006418450000002,\"4516\":19.750810550000001,\"4517\":16.404447709999999,\"4518\":19.718622929999999,\"4519\":17.43024093,\"4520\":null,\"4521\":null,\"4522\":null,\"4523\":null,\"4524\":17.469197090000002,\"4525\":null,\"4526\":18.201071039999999,\"4527\":15.49333319,\"4528\":14.084790440000001,\"4529\":17.140293880000002,\"4530\":15.041440659999999,\"4531\":null,\"4532\":null,\"4533\":14.6182766,\"4534\":13.99995872,\"4535\":null,\"4536\":16.457043039999998,\"4537\":16.4010818,\"4538\":13.21844332,\"4539\":14.77513931,\"4540\":null,\"4541\":14.48192454,\"4542\":14.877137749999999,\"4543\":null,\"4544\":15.62312219,\"4545\":19.52608936,\"4546\":19.652928379999999,\"4547\":null,\"4548\":null,\"4549\":15.374317250000001,\"4550\":17.511456209999999,\"4551\":17.251253649999999,\"4552\":null,\"4553\":17.244377060000001,\"4554\":null,\"4555\":16.161214430000001,\"4556\":13.39061732,\"4557\":null,\"4558\":null,\"4559\":null,\"4560\":15.497364019999999,\"4561\":16.53150415,\"4562\":15.80193265,\"4563\":14.806149169999999,\"4564\":14.301691249999999,\"4565\":15.938662819999999,\"4566\":13.06516543,\"4567\":12.548361330000001,\"4568\":17.041996080000001,\"4569\":17.222445520000001,\"4570\":17.20099141,\"4571\":null,\"4572\":14.99029852,\"4573\":15.431542739999999,\"4574\":14.91378858,\"4575\":null,\"4576\":null,\"4577\":16.98876409,\"4578\":17.20373112,\"4579\":16.323629709999999,\"4580\":14.625544120000001,\"4581\":16.500033599999998,\"4582\":17.166422969999999,\"4583\":18.596230210000002,\"4584\":19.552954849999999,\"4585\":16.246920230000001,\"4586\":18.319203730000002,\"4587\":18.91666309,\"4588\":16.643809749999999,\"4589\":18.658697320000002,\"4590\":17.657381610000002,\"4591\":14.88664112,\"4592\":null,\"4593\":14.86480381,\"4594\":13.531334299999999,\"4595\":14.921986540000001,\"4596\":13.50228802,\"4597\":null,\"4598\":13.23776065,\"4599\":null,\"4600\":null,\"4601\":18.58788328,\"4602\":17.96826991,\"4603\":17.42063289,\"4604\":13.9794701,\"4605\":15.488845120000001,\"4606\":null,\"4607\":null,\"4608\":16.175842830000001,\"4609\":17.397536880000001,\"4610\":14.113090700000001,\"4611\":15.71482224,\"4612\":17.17419701,\"4613\":18.830808869999998,\"4614\":null,\"4615\":null,\"4616\":14.59765515,\"4617\":18.22923364,\"4618\":19.27484063,\"4619\":null,\"4620\":null,\"4621\":null,\"4622\":18.261059199999998,\"4623\":17.793919890000002,\"4624\":17.808746800000002,\"4625\":16.99307963,\"4626\":19.84644454,\"4627\":null,\"4628\":13.204372530000001,\"4629\":18.908648320000001,\"4630\":12.99031738,\"4631\":17.082699009999999,\"4632\":19.182740450000001,\"4633\":17.565565660000001,\"4634\":15.039547600000001,\"4635\":17.65449254,\"4636\":17.062761439999999,\"4637\":15.67399112,\"4638\":16.016422080000002,\"4639\":null,\"4640\":14.02702599,\"4641\":null,\"4642\":14.46158,\"4643\":null,\"4644\":null,\"4645\":16.954640810000001,\"4646\":null,\"4647\":19.280997379999999,\"4648\":18.679073720000002,\"4649\":20.177886690000001,\"4650\":17.811316489999999,\"4651\":null,\"4652\":16.427607299999998,\"4653\":null,\"4654\":null,\"4655\":16.101264400000002,\"4656\":null,\"4657\":null,\"4658\":14.51736438,\"4659\":null,\"4660\":14.35270012,\"4661\":19.97643893,\"4662\":15.20902777,\"4663\":17.77295852,\"4664\":16.863052719999999,\"4665\":13.82741105,\"4666\":14.3903892,\"4667\":null,\"4668\":15.747709090000001,\"4669\":14.2481043,\"4670\":14.35137565,\"4671\":null,\"4672\":null,\"4673\":null,\"4674\":16.641806020000001,\"4675\":14.280774409999999,\"4676\":null,\"4677\":13.32645323,\"4678\":14.78157884,\"4679\":13.52267868,\"4680\":15.05500277,\"4681\":12.548361330000001,\"4682\":null,\"4683\":13.90477727,\"4684\":null,\"4685\":null,\"4686\":null,\"4687\":14.748006269999999,\"4688\":16.001672039999999,\"4689\":null,\"4690\":14.21004868,\"4691\":null,\"4692\":16.297693079999998,\"4693\":13.304508439999999,\"4694\":null,\"4695\":14.915954660000001,\"4696\":null,\"4697\":18.254948649999999,\"4698\":13.614279850000001,\"4699\":18.451607209999999,\"4700\":15.30989398,\"4701\":17.326711060000001,\"4702\":17.230602409999999,\"4703\":15.238564970000001,\"4704\":null,\"4705\":null,\"4706\":13.40702001,\"4707\":null,\"4708\":12.548361330000001,\"4709\":15.679303900000001,\"4710\":15.57723347,\"4711\":null,\"4712\":null,\"4713\":14.83776849,\"4714\":15.64883691,\"4715\":16.29454063,\"4716\":16.786860990000001,\"4717\":14.730828689999999,\"4718\":16.617619009999998,\"4719\":14.00640795,\"4720\":null,\"4721\":16.40999167,\"4722\":15.016276059999999,\"4723\":null,\"4724\":null,\"4725\":null,\"4726\":21.94609487,\"4727\":16.6040989,\"4728\":null,\"4729\":18.260477949999998,\"4730\":13.99244098,\"4731\":15.21187872,\"4732\":null,\"4733\":null,\"4734\":null,\"4735\":null,\"4736\":null,\"4737\":15.74054889,\"4738\":null,\"4739\":null,\"4740\":20.004294810000001,\"4741\":20.18869801,\"4742\":19.828394360000001,\"4743\":19.650601569999999,\"4744\":18.26659411,\"4745\":14.185857929999999,\"4746\":21.519859530000002,\"4747\":19.929868290000002,\"4748\":17.678373050000001,\"4749\":21.359476409999999,\"4750\":22.34637115,\"4751\":21.738433700000002,\"4752\":12.64156433,\"4753\":12.459047290000001,\"4754\":13.842388079999999,\"4755\":13.97780811,\"4756\":16.03007208,\"4757\":null,\"4758\":14.102527050000001,\"4759\":15.18510801,\"4760\":16.697654180000001,\"4761\":19.92057612,\"4762\":17.31505095,\"4763\":18.015462039999999,\"4764\":16.958247549999999,\"4765\":null,\"4766\":null,\"4767\":null,\"4768\":15.47797813,\"4769\":null,\"4770\":null,\"4771\":13.17194825,\"4772\":null,\"4773\":null,\"4774\":null,\"4775\":17.056156999999999,\"4776\":15.286615250000001,\"4777\":17.289450670000001,\"4778\":15.87966647,\"4779\":15.88900858,\"4780\":17.786398949999999,\"4781\":16.389123089999998,\"4782\":16.022619590000001,\"4783\":16.436275269999999,\"4784\":17.428109240000001,\"4785\":16.333746690000002,\"4786\":15.81158767,\"4787\":16.241218490000001,\"4788\":14.50072456,\"4789\":13.80642396,\"4790\":null,\"4791\":null,\"4792\":18.237383000000001,\"4793\":18.68377233,\"4794\":18.046320569999999,\"4795\":null,\"4796\":17.150324959999999,\"4797\":17.27262919,\"4798\":17.758748969999999,\"4799\":17.30704412,\"4800\":12.670967770000001,\"4801\":17.806640560000002,\"4802\":16.263524910000001,\"4803\":17.093693829999999,\"4804\":16.715670580000001,\"4805\":16.272468620000002,\"4806\":16.70365658,\"4807\":16.548579180000001,\"4808\":16.639140579999999,\"4809\":16.340515960000001,\"4810\":17.42192017,\"4811\":17.690735889999999,\"4812\":null,\"4813\":12.849470200000001,\"4814\":null,\"4815\":16.98295628,\"4816\":15.03577215,\"4817\":null,\"4818\":12.548361330000001,\"4819\":null,\"4820\":null,\"4821\":null,\"4822\":16.836759990000001,\"4823\":12.548361330000001,\"4824\":null,\"4825\":null,\"4826\":22.011928309999998,\"4827\":18.574895609999999,\"4828\":18.314393559999999,\"4829\":null,\"4830\":15.87982122,\"4831\":19.234362610000002,\"4832\":15.48167613,\"4833\":16.839068340000001,\"4834\":15.67864026,\"4835\":14.224922510000001,\"4836\":14.2273041,\"4837\":null,\"4838\":15.77271183,\"4839\":null,\"4840\":null,\"4841\":null,\"4842\":null,\"4843\":11.761472599999999,\"4844\":null,\"4845\":15.367289769999999,\"4846\":17.204407069999998,\"4847\":17.51410615,\"4848\":13.86637562,\"4849\":16.601169349999999,\"4850\":13.836615999999999,\"4851\":15.72555316,\"4852\":15.55613733,\"4853\":null,\"4854\":15.153949770000001,\"4855\":18.679013489999999,\"4856\":16.586555350000001,\"4857\":16.623797280000002,\"4858\":17.160043680000001,\"4859\":13.92928453,\"4860\":15.015456349999999,\"4861\":19.63199749,\"4862\":null,\"4863\":null,\"4864\":null,\"4865\":19.48693076,\"4866\":17.18446278,\"4867\":16.752434090000001,\"4868\":22.522482910000001,\"4869\":17.690866010000001,\"4870\":15.01867917,\"4871\":15.915749099999999,\"4872\":16.340569389999999,\"4873\":19.526742089999999,\"4874\":14.604029629999999,\"4875\":15.184512870000001,\"4876\":15.24135746,\"4877\":19.268862590000001,\"4878\":16.45724895,\"4879\":13.62883497,\"4880\":16.981791699999999,\"4881\":null,\"4882\":16.317774969999999,\"4883\":15.586285139999999,\"4884\":null,\"4885\":15.6303295,\"4886\":14.927311169999999,\"4887\":null,\"4888\":14.15859553,\"4889\":14.66355536,\"4890\":null,\"4891\":null,\"4892\":14.80016447,\"4893\":null,\"4894\":18.741652420000001,\"4895\":null,\"4896\":14.39958802,\"4897\":18.285781650000001,\"4898\":null,\"4899\":null,\"4900\":null,\"4901\":17.87343851,\"4902\":16.54058616,\"4903\":16.122115440000002,\"4904\":null,\"4905\":14.2251659,\"4906\":null,\"4907\":null,\"4908\":18.341006969999999,\"4909\":14.677606730000001,\"4910\":18.589076219999999,\"4911\":14.383126750000001,\"4912\":13.857057080000001,\"4913\":18.938567890000002,\"4914\":17.044075329999998,\"4915\":19.57111093,\"4916\":16.71888242,\"4917\":15.7959586,\"4918\":16.654277669999999,\"4919\":16.90472179,\"4920\":17.8844566,\"4921\":15.62869985,\"4922\":15.08608634,\"4923\":14.00085966,\"4924\":null,\"4925\":null,\"4926\":17.338598780000002,\"4927\":null,\"4928\":16.599078980000002,\"4929\":null,\"4930\":null,\"4931\":15.75031201,\"4932\":16.93453134,\"4933\":null,\"4934\":16.31791089,\"4935\":18.290685750000002,\"4936\":null,\"4937\":13.506727100000001,\"4938\":8.622066308999999,\"4939\":15.727463419999999,\"4940\":null,\"4941\":17.239244060000001,\"4942\":null,\"4943\":15.44840995,\"4944\":14.589525849999999,\"4945\":16.686572300000002,\"4946\":16.11159941,\"4947\":17.230613210000001,\"4948\":null,\"4949\":15.60652618,\"4950\":19.290172120000001,\"4951\":20.229249329999998,\"4952\":15.905147019999999,\"4953\":17.09248359,\"4954\":null,\"4955\":null,\"4956\":null,\"4957\":null,\"4958\":null,\"4959\":null,\"4960\":15.345056080000001,\"4961\":null,\"4962\":null,\"4963\":null,\"4964\":14.77279555,\"4965\":null,\"4966\":17.374500749999999,\"4967\":19.031181759999999,\"4968\":19.678554770000002,\"4969\":12.548361330000001,\"4970\":15.362105769999999,\"4971\":14.821056390000001,\"4972\":19.001332439999999,\"4973\":null,\"4974\":14.62426612,\"4975\":14.3687904,\"4976\":null,\"4977\":null,\"4978\":null,\"4979\":null,\"4980\":null,\"4981\":13.47371895,\"4982\":15.32062069,\"4983\":12.548361330000001,\"4984\":19.154626919999998,\"4985\":13.62941196,\"4986\":15.007765750000001,\"4987\":16.779878839999998,\"4988\":17.630507479999999,\"4989\":15.229615920000001,\"4990\":null,\"4991\":14.359653209999999,\"4992\":null,\"4993\":14.45358513,\"4994\":22.50950216,\"4995\":null,\"4996\":21.32295542,\"4997\":15.5677442,\"4998\":null,\"4999\":19.33001634,\"5000\":null,\"5001\":null,\"5002\":null,\"5003\":20.76932656,\"5004\":17.611203979999999,\"5005\":14.045119359999999,\"5006\":11.536827260000001,\"5007\":null,\"5008\":16.699522770000002,\"5009\":13.955933249999999,\"5010\":null,\"5011\":12.548361330000001,\"5012\":19.480011139999998,\"5013\":15.705928549999999,\"5014\":null,\"5015\":null,\"5016\":13.34599371,\"5017\":null,\"5018\":null,\"5019\":14.99782349,\"5020\":16.587287700000001,\"5021\":15.03700742,\"5022\":12.591856310000001,\"5023\":null,\"5024\":16.085582519999999,\"5025\":16.282043000000002,\"5026\":17.455303090000001,\"5027\":16.06977114,\"5028\":18.73839062,\"5029\":17.474808079999999,\"5030\":14.78228414,\"5031\":19.91067439,\"5032\":20.854797990000002,\"5033\":17.369613180000002,\"5034\":17.197350329999999,\"5035\":18.018957369999999,\"5036\":null,\"5037\":19.158830420000001,\"5038\":18.241470240000002,\"5039\":17.19110942,\"5040\":19.183369379999998,\"5041\":17.876284250000001,\"5042\":16.461294859999999,\"5043\":21.401451489999999,\"5044\":15.86577503,\"5045\":16.74508441,\"5046\":18.907568479999998,\"5047\":21.90108124,\"5048\":19.174137510000001,\"5049\":null,\"5050\":18.115745010000001,\"5051\":18.933018069999999,\"5052\":15.53290806,\"5053\":16.39196256,\"5054\":17.934074110000001,\"5055\":15.50984809,\"5056\":17.238270119999999,\"5057\":17.822036449999999,\"5058\":16.303126500000001,\"5059\":15.24848819,\"5060\":19.770371310000002,\"5061\":18.1086761,\"5062\":14.104576610000001,\"5063\":13.84048123,\"5064\":null,\"5065\":14.67095687,\"5066\":null,\"5067\":11.96600725,\"5068\":18.097514839999999,\"5069\":14.04831686,\"5070\":17.02143358,\"5071\":null,\"5072\":15.61039083,\"5073\":21.159395870000001,\"5074\":16.286701669999999,\"5075\":15.06793339,\"5076\":13.607901569999999,\"5077\":16.797574350000001,\"5078\":13.211963109999999,\"5079\":14.91219502,\"5080\":15.62116031,\"5081\":15.13007107,\"5082\":16.92744119,\"5083\":14.081064680000001,\"5084\":15.229053609999999,\"5085\":16.19866734,\"5086\":null,\"5087\":null,\"5088\":null,\"5089\":16.79311388,\"5090\":14.485684579999999,\"5091\":null,\"5092\":null,\"5093\":null,\"5094\":null,\"5095\":13.30496477,\"5096\":null,\"5097\":null,\"5098\":null,\"5099\":17.63271894,\"5100\":null,\"5101\":null,\"5102\":null,\"5103\":null,\"5104\":null,\"5105\":17.320825259999999,\"5106\":null,\"5107\":null,\"5108\":17.302540749999999,\"5109\":17.416066860000001,\"5110\":17.70884242,\"5111\":16.97845628,\"5112\":16.697593470000001,\"5113\":18.585058419999999,\"5114\":13.96029751,\"5115\":16.511617510000001,\"5116\":14.94183671,\"5117\":11.49815912,\"5118\":null,\"5119\":16.933511370000002,\"5120\":null,\"5121\":null,\"5122\":null,\"5123\":null,\"5124\":13.06768778,\"5125\":17.475332640000001,\"5126\":13.66388454,\"5127\":17.746466940000001,\"5128\":13.87046556,\"5129\":17.708145470000002,\"5130\":null,\"5131\":15.084001600000001,\"5132\":14.73480683,\"5133\":12.83767224,\"5134\":12.548361330000001,\"5135\":14.09511178,\"5136\":null,\"5137\":12.9629367,\"5138\":14.572405529999999,\"5139\":16.143503209999999,\"5140\":17.553748420000002,\"5141\":null,\"5142\":16.612226880000002,\"5143\":null,\"5144\":15.707559959999999,\"5145\":null,\"5146\":19.765351679999998,\"5147\":null,\"5148\":15.994926660000001,\"5149\":13.16251879,\"5150\":16.28426095,\"5151\":14.94208931,\"5152\":14.629390709999999,\"5153\":14.61392331,\"5154\":null,\"5155\":18.977267210000001,\"5156\":12.555180310000001,\"5157\":18.966726909999998,\"5158\":null,\"5159\":null,\"5160\":null,\"5161\":12.548361330000001,\"5162\":11.326436899999999,\"5163\":15.456413230000001,\"5164\":null,\"5165\":null,\"5166\":17.591262780000001,\"5167\":15.19018249,\"5168\":12.9045448,\"5169\":16.628200289999999,\"5170\":null,\"5171\":15.0158507,\"5172\":null,\"5173\":null,\"5174\":null,\"5175\":null,\"5176\":null,\"5177\":null,\"5178\":13.534283390000001,\"5179\":null,\"5180\":null,\"5181\":null,\"5182\":null,\"5183\":12.548361330000001,\"5184\":null,\"5185\":null,\"5186\":null,\"5187\":17.31303256,\"5188\":17.842828350000001,\"5189\":17.2847464,\"5190\":13.785046680000001,\"5191\":12.51558365,\"5192\":null,\"5193\":13.822661480000001,\"5194\":17.566384889999998,\"5195\":13.64401187,\"5196\":null,\"5197\":17.96901317,\"5198\":14.90533368,\"5199\":13.97582849,\"5200\":17.299776210000001,\"5201\":12.220850889999999,\"5202\":19.375525270000001,\"5203\":16.51948505,\"5204\":null,\"5205\":null,\"5206\":17.776656450000001,\"5207\":14.46151775,\"5208\":15.421459069999999,\"5209\":14.32255503,\"5210\":13.318088,\"5211\":17.370367569999999,\"5212\":15.03394718,\"5213\":14.48007336,\"5214\":14.135761949999999,\"5215\":null,\"5216\":15.43455034,\"5217\":null,\"5218\":20.21398713,\"5219\":24.096648729999998,\"5220\":null,\"5221\":18.350111850000001,\"5222\":21.713264219999999,\"5223\":21.945498749999999,\"5224\":23.76533796,\"5225\":23.93003088,\"5226\":18.59446719,\"5227\":24.294232279999999,\"5228\":21.774118130000002,\"5229\":19.22327048,\"5230\":23.36562451,\"5231\":22.353829050000002,\"5232\":18.287563720000001,\"5233\":19.659913759999998,\"5234\":14.76186004,\"5235\":null,\"5236\":19.467608389999999,\"5237\":23.006884750000001,\"5238\":21.701482030000001,\"5239\":18.428522910000002,\"5240\":20.627402780000001,\"5241\":17.957366919999998,\"5242\":19.68274993,\"5243\":19.778356169999999,\"5244\":19.79527251,\"5245\":22.21450257,\"5246\":19.82372655,\"5247\":21.902496070000002,\"5248\":22.682287219999999,\"5249\":17.728876459999999,\"5250\":19.51287151,\"5251\":null,\"5252\":18.778724239999999,\"5253\":21.233319600000002,\"5254\":21.123394059999999,\"5255\":17.607177360000002,\"5256\":23.103984229999998,\"5257\":19.95555517,\"5258\":21.521163909999998,\"5259\":22.408543760000001,\"5260\":24.50912451,\"5261\":22.495979899999998,\"5262\":17.874100970000001,\"5263\":20.223328939999998,\"5264\":19.652615220000001,\"5265\":19.493152519999999,\"5266\":22.05166801,\"5267\":21.931608180000001,\"5268\":20.353020669999999,\"5269\":14.618821369999999,\"5270\":null,\"5271\":16.53575596,\"5272\":15.6401147,\"5273\":19.255551059999998,\"5274\":17.08990949,\"5275\":15.202194479999999,\"5276\":17.978312259999999,\"5277\":20.268638209999999,\"5278\":19.35696575,\"5279\":19.50262493,\"5280\":19.832358280000001,\"5281\":22.813292189999998,\"5282\":21.497645930000001,\"5283\":19.765418610000001,\"5284\":20.263560380000001,\"5285\":20.729088950000001,\"5286\":19.725772880000001,\"5287\":19.96484873,\"5288\":19.437312559999999,\"5289\":17.5348316,\"5290\":20.558203509999998,\"5291\":18.54649234,\"5292\":15.36929286,\"5293\":22.10357986,\"5294\":22.016424629999999,\"5295\":20.981325630000001,\"5296\":15.931501409999999,\"5297\":18.037749699999999,\"5298\":15.869488990000001,\"5299\":21.4627287,\"5300\":14.932673210000001,\"5301\":20.101642819999999,\"5302\":18.43310542,\"5303\":20.217476949999998,\"5304\":17.17619676,\"5305\":17.631030020000001,\"5306\":22.92629123,\"5307\":14.02129536,\"5308\":null,\"5309\":16.048367500000001,\"5310\":17.665708110000001,\"5311\":13.55209631,\"5312\":14.10565175,\"5313\":21.295067360000001,\"5314\":24.40948654,\"5315\":23.467879539999998,\"5316\":20.415601469999999,\"5317\":15.42379657,\"5318\":null,\"5319\":13.65969344,\"5320\":null,\"5321\":null,\"5322\":null,\"5323\":16.884908020000001,\"5324\":15.375033889999999,\"5325\":18.916541049999999,\"5326\":12.30231496,\"5327\":15.541772079999999,\"5328\":14.35488535,\"5329\":null,\"5330\":13.956664869999999,\"5331\":21.00975957,\"5332\":21.000839339999999,\"5333\":21.564085049999999,\"5334\":18.808975100000001,\"5335\":18.27388788,\"5336\":18.36966262,\"5337\":18.20620619,\"5338\":20.591477999999999,\"5339\":22.436306590000001,\"5340\":null,\"5341\":14.902862799999999,\"5342\":16.628751650000002,\"5343\":15.917563080000001,\"5344\":22.31683937,\"5345\":20.268426519999998,\"5346\":14.739496450000001,\"5347\":15.61611021,\"5348\":15.069259799999999,\"5349\":null,\"5350\":14.24390021,\"5351\":14.24813288,\"5352\":18.09306733,\"5353\":13.73624029,\"5354\":14.94716702,\"5355\":14.858803249999999,\"5356\":14.70697172,\"5357\":14.6393348,\"5358\":null,\"5359\":null,\"5360\":15.26946702,\"5361\":null,\"5362\":17.947435899999998,\"5363\":14.206839690000001,\"5364\":15.49501727,\"5365\":null,\"5366\":null,\"5367\":15.63213367,\"5368\":12.82377116,\"5369\":20.329949060000001,\"5370\":20.37162404,\"5371\":null,\"5372\":null,\"5373\":null,\"5374\":15.41502002,\"5375\":16.753344989999999,\"5376\":null,\"5377\":19.46637818,\"5378\":14.07743061,\"5379\":15.45065383,\"5380\":null,\"5381\":15.5545881,\"5382\":null,\"5383\":14.134422000000001,\"5384\":13.758988459999999,\"5385\":14.784298639999999,\"5386\":13.151760899999999,\"5387\":14.44053972,\"5388\":14.05757075,\"5389\":15.255612380000001,\"5390\":14.857468689999999,\"5391\":20.061109330000001,\"5392\":null,\"5393\":21.48139888,\"5394\":20.943816989999998,\"5395\":null,\"5396\":16.1846684,\"5397\":null,\"5398\":15.41693798,\"5399\":19.04015991,\"5400\":14.71799474,\"5401\":21.001482639999999,\"5402\":14.47769905,\"5403\":18.90711173,\"5404\":16.18069582,\"5405\":18.285771050000001,\"5406\":14.861236699999999,\"5407\":16.264082179999999,\"5408\":16.369649429999999,\"5409\":15.04188461,\"5410\":14.88596748,\"5411\":15.391224319999999,\"5412\":18.96356424,\"5413\":15.94137647,\"5414\":16.745548280000001,\"5415\":null,\"5416\":null,\"5417\":16.979513369999999,\"5418\":null,\"5419\":15.56102675,\"5420\":null,\"5421\":18.66490237,\"5422\":17.518643659999999,\"5423\":null,\"5424\":17.508422360000001,\"5425\":13.22781415,\"5426\":null,\"5427\":null,\"5428\":14.08473285,\"5429\":null,\"5430\":null,\"5431\":null,\"5432\":12.548361330000001,\"5433\":null,\"5434\":18.477437269999999,\"5435\":15.3677694,\"5436\":19.23939742,\"5437\":18.376930260000002,\"5438\":17.780999210000001,\"5439\":15.12739013,\"5440\":16.328604680000002,\"5441\":null,\"5442\":null,\"5443\":14.46066776,\"5444\":null,\"5445\":14.84569759,\"5446\":null,\"5447\":13.811902979999999,\"5448\":15.382092589999999,\"5449\":18.71505264,\"5450\":12.226579409999999,\"5451\":null,\"5452\":null,\"5453\":13.82493964,\"5454\":16.605382639999998,\"5455\":11.57981013,\"5456\":18.13801308,\"5457\":16.1112365,\"5458\":14.21429262,\"5459\":16.39079495,\"5460\":14.234399939999999,\"5461\":11.82965606,\"5462\":null,\"5463\":15.793863610000001,\"5464\":16.75547603,\"5465\":null,\"5466\":null,\"5467\":null,\"5468\":12.10906525,\"5469\":null,\"5470\":null,\"5471\":null,\"5472\":null,\"5473\":20.911643600000002,\"5474\":17.619281650000001,\"5475\":19.772822560000002,\"5476\":15.040823899999999,\"5477\":17.945475779999999,\"5478\":18.369829719999998,\"5479\":16.04883817,\"5480\":null,\"5481\":14.23158286,\"5482\":15.5712048,\"5483\":15.336808019999999,\"5484\":15.88536498,\"5485\":16.29287832,\"5486\":16.090249119999999,\"5487\":18.067362670000001,\"5488\":18.587860589999998,\"5489\":18.552991169999999,\"5490\":null,\"5491\":17.301799460000002,\"5492\":null,\"5493\":19.969334580000002,\"5494\":null,\"5495\":null,\"5496\":null,\"5497\":null,\"5498\":14.027259170000001,\"5499\":null,\"5500\":null,\"5501\":14.192521449999999,\"5502\":null,\"5503\":11.41233847,\"5504\":13.94535334,\"5505\":null,\"5506\":null,\"5507\":null,\"5508\":15.84677153,\"5509\":19.010511659999999,\"5510\":14.69663882,\"5511\":17.399051960000001,\"5512\":15.147596800000001,\"5513\":18.391176779999999,\"5514\":null,\"5515\":null,\"5516\":13.02753746,\"5517\":null,\"5518\":16.202821879999998,\"5519\":null,\"5520\":null,\"5521\":14.539927629999999,\"5522\":15.30931451,\"5523\":15.583031589999999,\"5524\":14.0521356,\"5525\":null,\"5526\":null,\"5527\":13.719832179999999,\"5528\":null,\"5529\":12.548361330000001,\"5530\":null,\"5531\":null,\"5532\":14.61368555,\"5533\":18.88464553,\"5534\":null,\"5535\":null,\"5536\":null,\"5537\":16.740817249999999,\"5538\":null,\"5539\":15.27857638,\"5540\":14.841516479999999,\"5541\":null,\"5542\":13.79035419,\"5543\":12.54281628,\"5544\":15.957208550000001,\"5545\":null,\"5546\":18.758886919999998,\"5547\":20.727952479999999,\"5548\":18.779787809999998,\"5549\":21.486062789999998,\"5550\":19.335383830000001,\"5551\":21.144442919999999,\"5552\":23.175698400000002,\"5553\":19.392508400000001,\"5554\":18.01446357,\"5555\":21.210169,\"5556\":12.548361330000001,\"5557\":18.222109509999999,\"5558\":null,\"5559\":15.82287805,\"5560\":null,\"5561\":16.686399380000001,\"5562\":null,\"5563\":17.099557829999998,\"5564\":15.711876439999999,\"5565\":null,\"5566\":13.527959839999999,\"5567\":null,\"5568\":14.502091829999999,\"5569\":16.955930609999999,\"5570\":14.20924692,\"5571\":null,\"5572\":14.56181071,\"5573\":null,\"5574\":16.02098831,\"5575\":null,\"5576\":null,\"5577\":null,\"5578\":17.208894610000002,\"5579\":14.05861148,\"5580\":null,\"5581\":null,\"5582\":12.548361330000001,\"5583\":null,\"5584\":null,\"5585\":13.35635383,\"5586\":null,\"5587\":10.42737939,\"5588\":null,\"5589\":null,\"5590\":15.38459548,\"5591\":15.01184172,\"5592\":16.30144207,\"5593\":null,\"5594\":18.37142678,\"5595\":15.21196844,\"5596\":null,\"5597\":12.17045894,\"5598\":null,\"5599\":15.29965947,\"5600\":null,\"5601\":null,\"5602\":14.441574879999999,\"5603\":13.91413161,\"5604\":null,\"5605\":null,\"5606\":16.060696780000001,\"5607\":15.300325259999999,\"5608\":13.85322305,\"5609\":16.28236609,\"5610\":17.602813210000001,\"5611\":16.270490939999998,\"5612\":null,\"5613\":null,\"5614\":null,\"5615\":null,\"5616\":null,\"5617\":null,\"5618\":15.841321300000001,\"5619\":null,\"5620\":15.942086529999999,\"5621\":17.707819520000001,\"5622\":16.691832260000002,\"5623\":12.121504529999999,\"5624\":null,\"5625\":17.715377749999998,\"5626\":11.995643510000001,\"5627\":null,\"5628\":16.922653350000001,\"5629\":null,\"5630\":null,\"5631\":15.88757829,\"5632\":18.046739859999999,\"5633\":13.156190410000001,\"5634\":null,\"5635\":null,\"5636\":null,\"5637\":null,\"5638\":18.583830549999998,\"5639\":13.76960897,\"5640\":20.17844633,\"5641\":null,\"5642\":14.32800351,\"5643\":15.40337319,\"5644\":null,\"5645\":19.280551450000001,\"5646\":null,\"5647\":17.34521814,\"5648\":14.82361122,\"5649\":17.89285576,\"5650\":null,\"5651\":14.83473184,\"5652\":16.988260539999999,\"5653\":16.924058840000001,\"5654\":null,\"5655\":null,\"5656\":15.138052050000001,\"5657\":14.69104514,\"5658\":17.498295899999999,\"5659\":null,\"5660\":null,\"5661\":null,\"5662\":20.848505670000002,\"5663\":15.998010450000001,\"5664\":null,\"5665\":13.68796731,\"5666\":null,\"5667\":null,\"5668\":null,\"5669\":14.28862032,\"5670\":17.257333540000001,\"5671\":15.024734629999999,\"5672\":null,\"5673\":null,\"5674\":22.814151720000002,\"5675\":null,\"5676\":21.563870420000001,\"5677\":16.836249349999999,\"5678\":15.611565949999999,\"5679\":18.298488930000001,\"5680\":null,\"5681\":18.337387970000002,\"5682\":16.18800341,\"5683\":18.462392399999999,\"5684\":null,\"5685\":null,\"5686\":null,\"5687\":15.641958130000001,\"5688\":17.993484680000002,\"5689\":null,\"5690\":13.998319329999999,\"5691\":11.84948101,\"5692\":15.98666036,\"5693\":null,\"5694\":null,\"5695\":null,\"5696\":null,\"5697\":13.16585969,\"5698\":17.230940629999999,\"5699\":15.137517430000001,\"5700\":null,\"5701\":null,\"5702\":null,\"5703\":14.63154336,\"5704\":null,\"5705\":14.589241510000001,\"5706\":16.824811220000001,\"5707\":null,\"5708\":null,\"5709\":null,\"5710\":16.99945507,\"5711\":null,\"5712\":15.78208716,\"5713\":16.321997329999998,\"5714\":13.41275285,\"5715\":21.73491168,\"5716\":null,\"5717\":13.79038815,\"5718\":15.09544786,\"5719\":null,\"5720\":null,\"5721\":null,\"5722\":14.596154780000001,\"5723\":15.4064231,\"5724\":16.102144169999999,\"5725\":null,\"5726\":null,\"5727\":15.608479880000001,\"5728\":null,\"5729\":null,\"5730\":13.26560531,\"5731\":16.701763939999999,\"5732\":17.09687598,\"5733\":17.959792759999999,\"5734\":19.827532640000001,\"5735\":14.565981750000001,\"5736\":null,\"5737\":null,\"5738\":14.843449850000001,\"5739\":14.823085969999999,\"5740\":null,\"5741\":null,\"5742\":null,\"5743\":null,\"5744\":15.60383583,\"5745\":18.192143720000001,\"5746\":13.80983807,\"5747\":null,\"5748\":16.08403105,\"5749\":null,\"5750\":16.054105289999999,\"5751\":15.229336350000001,\"5752\":18.876142059999999,\"5753\":16.425957660000002,\"5754\":15.163395120000001,\"5755\":14.81779051,\"5756\":null,\"5757\":null,\"5758\":12.548361330000001,\"5759\":17.00103657,\"5760\":15.0492214,\"5761\":17.666901320000001,\"5762\":16.167315070000001,\"5763\":17.706656689999999,\"5764\":14.10221582,\"5765\":16.269104800000001,\"5766\":16.367747399999999,\"5767\":17.150641740000001,\"5768\":15.213928749999999,\"5769\":16.60121204,\"5770\":14.66140831,\"5771\":15.899883239999999,\"5772\":16.575159320000001,\"5773\":18.023345930000001,\"5774\":19.06519059,\"5775\":17.81487065,\"5776\":18.12714562,\"5777\":16.91132726,\"5778\":16.13864242,\"5779\":19.48077163,\"5780\":14.3222842,\"5781\":15.616986450000001,\"5782\":null,\"5783\":null,\"5784\":null,\"5785\":14.657247590000001,\"5786\":null,\"5787\":null,\"5788\":null,\"5789\":null,\"5790\":15.365382540000001,\"5791\":17.963696339999998,\"5792\":16.521465200000002,\"5793\":12.61252298,\"5794\":null,\"5795\":null,\"5796\":21.30644251,\"5797\":null,\"5798\":15.35322304,\"5799\":21.927472399999999,\"5800\":null,\"5801\":null,\"5802\":null,\"5803\":null,\"5804\":18.649473489999998,\"5805\":null,\"5806\":15.78347569,\"5807\":12.251638610000001,\"5808\":null,\"5809\":null,\"5810\":null,\"5811\":null,\"5812\":null,\"5813\":null,\"5814\":17.96096627,\"5815\":null,\"5816\":16.134250040000001,\"5817\":23.120755469999999,\"5818\":11.83224394,\"5819\":20.154169809999999,\"5820\":16.19903613,\"5821\":19.14875108,\"5822\":20.022505039999999,\"5823\":22.427567329999999,\"5824\":14.085201789999999,\"5825\":16.44290268,\"5826\":17.673626349999999,\"5827\":19.700249070000002,\"5828\":23.040952019999999,\"5829\":22.772210609999998,\"5830\":22.387052000000001,\"5831\":19.7651568,\"5832\":null,\"5833\":null,\"5834\":18.412081319999999,\"5835\":22.990585660000001,\"5836\":19.274587029999999,\"5837\":14.288856689999999,\"5838\":null,\"5839\":14.283249659999999,\"5840\":14.53983897,\"5841\":15.22930897,\"5842\":null,\"5843\":null,\"5844\":13.81557024,\"5845\":null,\"5846\":null,\"5847\":null,\"5848\":14.69982034,\"5849\":13.77862127,\"5850\":14.558549709999999,\"5851\":14.760042220000001,\"5852\":15.719579550000001,\"5853\":15.329919909999999,\"5854\":14.67936252,\"5855\":null,\"5856\":13.598619340000001,\"5857\":19.34637519,\"5858\":null,\"5859\":null,\"5860\":22.326844730000001,\"5861\":14.59025683,\"5862\":null,\"5863\":null,\"5864\":12.548361330000001,\"5865\":null,\"5866\":null,\"5867\":12.34689067,\"5868\":15.17350051,\"5869\":15.04038446,\"5870\":13.639605639999999,\"5871\":null,\"5872\":null,\"5873\":13.088710949999999,\"5874\":null,\"5875\":12.548361330000001,\"5876\":16.013954779999999,\"5877\":12.954049059999999,\"5878\":12.548361330000001,\"5879\":null,\"5880\":15.402765759999999,\"5881\":17.93418363,\"5882\":14.683634039999999,\"5883\":14.58305571,\"5884\":14.936932090000001,\"5885\":16.824491519999999,\"5886\":18.545925019999999,\"5887\":19.132085490000001,\"5888\":20.61807812,\"5889\":18.79000933,\"5890\":18.517052209999999,\"5891\":16.949315739999999,\"5892\":17.305587800000001,\"5893\":16.34889463,\"5894\":null,\"5895\":17.6817265,\"5896\":null,\"5897\":14.39610223,\"5898\":16.863023470000002,\"5899\":null,\"5900\":null,\"5901\":15.168836519999999,\"5902\":null,\"5903\":null,\"5904\":15.08558487,\"5905\":13.390692039999999,\"5906\":19.0332221,\"5907\":14.89330198,\"5908\":14.07711033,\"5909\":13.52551476,\"5910\":16.301832300000001,\"5911\":17.653143119999999,\"5912\":null,\"5913\":20.723934849999999,\"5914\":19.978349770000001,\"5915\":18.78022047,\"5916\":16.297217809999999,\"5917\":16.30233952,\"5918\":null,\"5919\":15.94639608,\"5920\":16.485543,\"5921\":null,\"5922\":18.142220429999998,\"5923\":null,\"5924\":15.15098332,\"5925\":null,\"5926\":14.4219592,\"5927\":15.80012166,\"5928\":null,\"5929\":18.88949049,\"5930\":16.636381459999999,\"5931\":14.22403703,\"5932\":14.707206360000001,\"5933\":null,\"5934\":null,\"5935\":17.167953310000001,\"5936\":18.890393799999998,\"5937\":null,\"5938\":17.607261699999999,\"5939\":18.108570799999999,\"5940\":17.963572769999999,\"5941\":18.20075649,\"5942\":15.76396063,\"5943\":16.118465780000001,\"5944\":19.556329529999999,\"5945\":18.307615370000001,\"5946\":18.24311973,\"5947\":18.813815739999999,\"5948\":16.395619490000001,\"5949\":21.92687913,\"5950\":19.886935130000001,\"5951\":19.773085309999999,\"5952\":17.543267780000001,\"5953\":22.148885750000002,\"5954\":17.30186789,\"5955\":18.52631895,\"5956\":16.938096810000001,\"5957\":22.609361809999999,\"5958\":13.35749129,\"5959\":21.927535169999999,\"5960\":null,\"5961\":16.565996510000002,\"5962\":18.03153137,\"5963\":null,\"5964\":null,\"5965\":15.60574452,\"5966\":13.64571849,\"5967\":21.630293569999999,\"5968\":11.52603072,\"5969\":19.971128100000001,\"5970\":19.678438750000002,\"5971\":19.648722679999999,\"5972\":null,\"5973\":15.0042103,\"5974\":16.729358659999999,\"5975\":12.548361330000001,\"5976\":13.15747092,\"5977\":null,\"5978\":15.85461141,\"5979\":16.10217892,\"5980\":15.35921987,\"5981\":16.247641269999999,\"5982\":16.90310015,\"5983\":null,\"5984\":null,\"5985\":14.157025109999999,\"5986\":null,\"5987\":null,\"5988\":null,\"5989\":null,\"5990\":14.7072758,\"5991\":17.584481870000001,\"5992\":13.551468160000001,\"5993\":15.8177494,\"5994\":14.570288189999999,\"5995\":14.087467500000001,\"5996\":15.895308249999999,\"5997\":17.501513339999999,\"5998\":12.548361330000001,\"5999\":17.318746749999999,\"6000\":12.618153810000001,\"6001\":15.501037,\"6002\":null,\"6003\":16.597881730000001,\"6004\":null,\"6005\":17.286693490000001,\"6006\":null,\"6007\":null,\"6008\":13.309519829999999,\"6009\":null,\"6010\":null,\"6011\":15.249593239999999,\"6012\":14.622748209999999,\"6013\":13.951005009999999,\"6014\":null,\"6015\":14.2374107,\"6016\":null,\"6017\":20.860303729999998,\"6018\":17.077480189999999,\"6019\":12.556980019999999,\"6020\":11.60074919,\"6021\":16.567622870000001,\"6022\":18.17585545,\"6023\":15.849186319999999,\"6024\":14.87767377,\"6025\":15.61624097,\"6026\":12.5293595,\"6027\":null,\"6028\":18.9847438,\"6029\":18.540229790000002,\"6030\":16.22927855,\"6031\":16.047800599999999,\"6032\":14.39797282,\"6033\":16.500295560000001,\"6034\":13.300566999999999,\"6035\":16.948786179999999,\"6036\":null,\"6037\":13.832116559999999,\"6038\":17.227600649999999,\"6039\":14.54811374,\"6040\":15.91314916,\"6041\":15.688862589999999,\"6042\":13.79602225,\"6043\":14.100824709999999,\"6044\":16.235127469999998,\"6045\":null,\"6046\":null,\"6047\":null,\"6048\":20.702394460000001,\"6049\":13.94422385,\"6050\":15.29542608,\"6051\":14.82851511,\"6052\":15.98059933,\"6053\":null,\"6054\":17.600168440000001,\"6055\":19.519012270000001,\"6056\":14.52419924,\"6057\":11.542362450000001,\"6058\":15.68165782,\"6059\":null,\"6060\":15.89492583,\"6061\":13.97152039,\"6062\":null,\"6063\":17.472607750000002,\"6064\":18.19470025,\"6065\":null,\"6066\":19.749000280000001,\"6067\":15.51128434,\"6068\":13.09522228,\"6069\":12.934252300000001,\"6070\":17.027855460000001,\"6071\":17.661808300000001,\"6072\":15.3328037,\"6073\":18.865601810000001,\"6074\":null,\"6075\":12.478080780000001,\"6076\":18.57906844,\"6077\":13.924386480000001,\"6078\":15.85720092,\"6079\":null,\"6080\":16.561827319999999,\"6081\":null,\"6082\":16.661712380000001,\"6083\":14.91518363,\"6084\":null,\"6085\":15.100621110000001,\"6086\":null,\"6087\":null,\"6088\":18.018156680000001,\"6089\":16.774546239999999,\"6090\":null,\"6091\":19.88896402,\"6092\":16.724262639999999,\"6093\":18.735236990000001,\"6094\":null,\"6095\":null,\"6096\":null,\"6097\":18.85000792,\"6098\":18.593209229999999,\"6099\":null,\"6100\":16.846864839999998,\"6101\":null,\"6102\":null,\"6103\":null,\"6104\":null,\"6105\":null,\"6106\":null,\"6107\":15.664960799999999,\"6108\":null,\"6109\":17.190238570000002,\"6110\":null,\"6111\":13.293571350000001,\"6112\":13.378819699999999,\"6113\":14.8054209,\"6114\":null,\"6115\":null,\"6116\":null,\"6117\":14.75823888,\"6118\":20.733463440000001,\"6119\":14.75043503,\"6120\":14.68401465,\"6121\":null,\"6122\":16.68577423,\"6123\":15.8131199,\"6124\":14.71911974,\"6125\":12.29606871,\"6126\":12.548361330000001,\"6127\":14.343211119999999,\"6128\":15.18011128,\"6129\":12.53503811,\"6130\":null,\"6131\":null,\"6132\":null,\"6133\":null,\"6134\":16.49227887,\"6135\":15.410420889999999,\"6136\":17.134814559999999,\"6137\":14.100948799999999,\"6138\":16.11189976,\"6139\":14.85966735,\"6140\":16.350589849999999,\"6141\":null,\"6142\":14.63602124,\"6143\":15.50844341,\"6144\":13.79620714,\"6145\":16.236449950000001,\"6146\":null,\"6147\":14.937010150000001,\"6148\":16.509702789999999,\"6149\":21.878477799999999,\"6150\":16.268209209999998,\"6151\":16.13797301,\"6152\":null,\"6153\":14.68309564,\"6154\":13.057407700000001,\"6155\":null,\"6156\":14.306662380000001,\"6157\":null,\"6158\":14.70312829,\"6159\":null,\"6160\":12.548361330000001,\"6161\":null,\"6162\":null,\"6163\":null,\"6164\":null,\"6165\":null,\"6166\":16.791197149999999,\"6167\":13.76661191,\"6168\":null,\"6169\":16.319404410000001,\"6170\":null,\"6171\":12.548361330000001,\"6172\":null,\"6173\":15.22822163,\"6174\":14.779907680000001,\"6175\":null,\"6176\":14.203016590000001,\"6177\":15.62897327,\"6178\":17.65853907,\"6179\":19.50103524,\"6180\":21.694746850000001,\"6181\":null,\"6182\":15.280427960000001,\"6183\":16.176327560000001,\"6184\":null,\"6185\":18.26657376,\"6186\":13.143747100000001,\"6187\":null,\"6188\":13.29235619,\"6189\":null,\"6190\":17.511105229999998,\"6191\":15.507365200000001,\"6192\":13.79558477,\"6193\":11.71569685,\"6194\":null,\"6195\":15.9663816,\"6196\":18.954797129999999,\"6197\":17.316192059999999,\"6198\":11.33599744,\"6199\":null,\"6200\":null,\"6201\":14.589269229999999,\"6202\":null,\"6203\":18.322097230000001,\"6204\":13.97794307,\"6205\":null,\"6206\":12.548361330000001,\"6207\":19.10700864,\"6208\":null,\"6209\":null,\"6210\":16.044733820000001,\"6211\":null,\"6212\":16.21619549,\"6213\":15.925280430000001,\"6214\":null,\"6215\":15.959617550000001,\"6216\":12.381420029999999,\"6217\":12.548361330000001,\"6218\":18.397709540000001,\"6219\":null,\"6220\":19.306468939999998,\"6221\":14.28803257,\"6222\":11.80834142,\"6223\":null,\"6224\":17.565146219999999,\"6225\":null,\"6226\":null,\"6227\":11.640390679999999,\"6228\":14.98274627,\"6229\":18.95556333,\"6230\":17.47295274,\"6231\":null,\"6232\":null,\"6233\":null,\"6234\":17.833216419999999,\"6235\":15.32087185,\"6236\":null,\"6237\":20.82221127,\"6238\":15.0708743,\"6239\":null,\"6240\":16.228311470000001,\"6241\":14.62693442,\"6242\":null,\"6243\":14.422126029999999,\"6244\":null,\"6245\":16.656245120000001,\"6246\":null,\"6247\":15.67379117,\"6248\":13.78240083,\"6249\":24.672849329999998,\"6250\":null,\"6251\":null,\"6252\":18.33941313,\"6253\":null,\"6254\":14.2481043,\"6255\":17.862852069999999,\"6256\":18.301297819999998,\"6257\":14.98265222,\"6258\":17.503459280000001,\"6259\":17.840185819999998,\"6260\":15.928355310000001,\"6261\":12.548361330000001,\"6262\":19.989915320000002,\"6263\":null,\"6264\":null,\"6265\":14.74671356,\"6266\":14.422583850000001,\"6267\":14.445709219999999,\"6268\":17.103691120000001,\"6269\":null,\"6270\":14.46847603,\"6271\":16.139825129999998,\"6272\":15.24703029,\"6273\":15.006015079999999,\"6274\":17.656681280000001,\"6275\":15.1029315,\"6276\":14.58218607,\"6277\":17.85617573,\"6278\":15.99858343,\"6279\":null,\"6280\":16.60366745,\"6281\":18.22408652,\"6282\":17.453191820000001,\"6283\":18.63700588,\"6284\":16.264588740000001,\"6285\":16.241420080000001,\"6286\":15.75510549,\"6287\":null,\"6288\":null,\"6289\":12.95075662,\"6290\":13.923668620000001,\"6291\":12.548361330000001,\"6292\":null,\"6293\":16.888080609999999,\"6294\":12.88444095,\"6295\":15.34782796,\"6296\":null,\"6297\":null,\"6298\":15.926398170000001,\"6299\":null,\"6300\":null,\"6301\":10.3703109,\"6302\":14.814334990000001,\"6303\":null,\"6304\":null,\"6305\":15.01993259,\"6306\":15.26369362,\"6307\":13.949612739999999,\"6308\":null,\"6309\":16.047416210000002,\"6310\":17.475840810000001,\"6311\":15.60944226,\"6312\":14.55079012,\"6313\":null,\"6314\":14.41443364,\"6315\":18.238262729999999,\"6316\":15.808572529999999,\"6317\":18.587264520000002,\"6318\":16.09745157,\"6319\":12.77279268,\"6320\":15.93139555,\"6321\":17.226049580000002,\"6322\":14.34960858,\"6323\":null,\"6324\":19.55933967,\"6325\":null,\"6326\":15.108461050000001,\"6327\":18.860729209999999,\"6328\":14.61430539,\"6329\":null,\"6330\":null,\"6331\":19.153693000000001,\"6332\":16.632613240000001,\"6333\":null,\"6334\":16.642586439999999,\"6335\":null,\"6336\":14.630875769999999,\"6337\":null,\"6338\":14.90300753,\"6339\":null,\"6340\":null,\"6341\":null,\"6342\":null,\"6343\":14.54838367,\"6344\":null,\"6345\":null,\"6346\":null,\"6347\":null,\"6348\":null,\"6349\":null,\"6350\":13.8403627,\"6351\":15.352352590000001,\"6352\":18.649844980000001,\"6353\":16.17511433,\"6354\":null,\"6355\":18.467979490000001,\"6356\":20.336344310000001,\"6357\":null,\"6358\":null,\"6359\":null,\"6360\":16.478935499999999,\"6361\":16.084201409999999,\"6362\":14.61329797,\"6363\":null,\"6364\":null,\"6365\":17.543363079999999,\"6366\":13.864131179999999,\"6367\":15.56958657,\"6368\":null,\"6369\":19.12839336,\"6370\":null,\"6371\":15.89840066,\"6372\":13.41736085,\"6373\":21.71836879,\"6374\":13.51715454,\"6375\":null,\"6376\":null,\"6377\":null,\"6378\":null,\"6379\":null,\"6380\":null,\"6381\":15.512673980000001,\"6382\":15.18656305,\"6383\":null,\"6384\":14.213033129999999,\"6385\":null,\"6386\":16.014087450000002,\"6387\":null,\"6388\":null,\"6389\":14.36127143,\"6390\":17.037486269999999,\"6391\":23.21584794,\"6392\":null,\"6393\":13.32452909,\"6394\":17.577397569999999,\"6395\":null,\"6396\":null,\"6397\":18.636116940000001,\"6398\":19.510199539999999,\"6399\":17.04243778,\"6400\":16.976050149999999,\"6401\":14.674458359999999,\"6402\":null,\"6403\":17.51456027,\"6404\":16.141358589999999,\"6405\":null,\"6406\":12.548361330000001,\"6407\":null,\"6408\":13.28560918,\"6409\":17.95140379,\"6410\":16.98291579,\"6411\":null,\"6412\":15.34091216,\"6413\":16.992382930000002,\"6414\":null,\"6415\":null,\"6416\":null,\"6417\":13.895124579999999,\"6418\":19.183624819999999,\"6419\":15.5282549,\"6420\":12.90125295,\"6421\":12.548361330000001,\"6422\":17.052940719999999,\"6423\":16.156831749999998,\"6424\":14.32905873,\"6425\":16.25370976,\"6426\":null,\"6427\":null,\"6428\":null,\"6429\":17.824801950000001,\"6430\":15.765732740000001,\"6431\":17.246938279999998,\"6432\":19.11179495,\"6433\":17.187834070000001,\"6434\":16.241994049999999,\"6435\":14.74076805,\"6436\":18.768372249999999,\"6437\":14.955922599999999,\"6438\":22.141187949999999,\"6439\":15.235712339999999,\"6440\":null,\"6441\":null,\"6442\":12.03024403,\"6443\":15.784455380000001,\"6444\":null,\"6445\":15.56569335,\"6446\":14.79125441,\"6447\":16.692051670000002,\"6448\":null,\"6449\":null,\"6450\":12.99890611,\"6451\":null,\"6452\":null,\"6453\":null,\"6454\":17.47974851,\"6455\":17.463143819999999,\"6456\":15.740748910000001,\"6457\":null,\"6458\":null,\"6459\":14.45141199,\"6460\":15.53183744,\"6461\":null,\"6462\":12.981937370000001,\"6463\":null,\"6464\":19.916127039999999,\"6465\":null,\"6466\":null,\"6467\":16.249895169999998,\"6468\":16.17887575,\"6469\":12.86812737,\"6470\":17.207565580000001,\"6471\":22.461175279999999,\"6472\":21.15113749,\"6473\":15.715153669999999,\"6474\":12.591734969999999,\"6475\":null,\"6476\":14.0392496,\"6477\":null,\"6478\":15.77504892,\"6479\":null,\"6480\":13.87961674,\"6481\":null,\"6482\":15.10998811,\"6483\":17.90973717,\"6484\":null,\"6485\":null,\"6486\":null,\"6487\":null,\"6488\":null,\"6489\":null,\"6490\":14.373414349999999,\"6491\":12.99647352,\"6492\":null,\"6493\":null,\"6494\":null,\"6495\":null,\"6496\":16.31044765,\"6497\":16.006837149999999,\"6498\":null,\"6499\":17.057822000000002,\"6500\":null,\"6501\":null,\"6502\":14.469631959999999,\"6503\":18.427425679999999,\"6504\":16.43659422,\"6505\":19.07059714,\"6506\":19.803115550000001,\"6507\":null,\"6508\":17.022452449999999,\"6509\":15.4316558,\"6510\":18.332644080000001,\"6511\":null,\"6512\":14.62058736,\"6513\":13.756289349999999,\"6514\":13.79791546,\"6515\":null,\"6516\":null,\"6517\":15.911746880000001,\"6518\":19.881731129999999,\"6519\":null,\"6520\":15.592902349999999,\"6521\":18.485632150000001,\"6522\":17.09669105,\"6523\":14.121883690000001,\"6524\":13.73520515,\"6525\":14.968394699999999,\"6526\":null,\"6527\":13.64672159,\"6528\":null,\"6529\":18.071182199999999,\"6530\":12.548361330000001,\"6531\":16.807766740000002,\"6532\":15.71256567,\"6533\":14.61823981,\"6534\":null,\"6535\":null,\"6536\":null,\"6537\":15.837463469999999,\"6538\":14.50069257,\"6539\":null,\"6540\":13.826004299999999,\"6541\":null,\"6542\":12.66326171,\"6543\":12.79508081,\"6544\":null,\"6545\":15.20207441,\"6546\":14.42146462,\"6547\":17.408103239999999,\"6548\":12.5485626,\"6549\":17.101419870000001,\"6550\":null,\"6551\":12.548361330000001,\"6552\":null,\"6553\":null,\"6554\":null,\"6555\":null,\"6556\":16.08508557,\"6557\":null,\"6558\":15.96711623,\"6559\":16.68440541,\"6560\":null,\"6561\":15.413689659999999,\"6562\":null,\"6563\":null,\"6564\":null,\"6565\":null,\"6566\":17.293907999999998,\"6567\":17.576325130000001,\"6568\":null,\"6569\":14.370517120000001,\"6570\":null,\"6571\":null,\"6572\":14.94344922,\"6573\":null,\"6574\":13.24983419,\"6575\":13.438036609999999,\"6576\":15.580491909999999,\"6577\":null,\"6578\":null,\"6579\":null,\"6580\":null,\"6581\":null,\"6582\":15.66024496,\"6583\":null,\"6584\":null,\"6585\":null,\"6586\":null,\"6587\":null,\"6588\":17.460574869999998,\"6589\":14.97911281,\"6590\":18.893759299999999,\"6591\":14.127770979999999,\"6592\":17.401831680000001,\"6593\":null,\"6594\":14.554759730000001,\"6595\":15.00034859,\"6596\":null,\"6597\":null,\"6598\":15.38274942,\"6599\":19.438025119999999,\"6600\":20.779014849999999,\"6601\":18.870781050000002,\"6602\":null,\"6603\":17.42791648,\"6604\":16.765867289999999,\"6605\":17.760064889999999,\"6606\":null,\"6607\":17.204592510000001,\"6608\":17.00705357,\"6609\":15.854948200000001,\"6610\":null,\"6611\":null,\"6612\":19.78213916,\"6613\":null,\"6614\":18.287820409999998,\"6615\":null,\"6616\":12.548361330000001,\"6617\":12.51873192,\"6618\":null,\"6619\":12.548361330000001,\"6620\":null,\"6621\":null,\"6622\":null,\"6623\":14.65054799,\"6624\":13.91600732,\"6625\":12.68703068,\"6626\":12.979911939999999,\"6627\":null,\"6628\":null,\"6629\":null,\"6630\":13.972568539999999,\"6631\":15.443603960000001,\"6632\":null,\"6633\":17.223988980000001,\"6634\":null,\"6635\":14.47064932,\"6636\":17.122625759999998,\"6637\":17.664468370000002,\"6638\":12.548361330000001,\"6639\":12.548361330000001,\"6640\":null,\"6641\":12.548361330000001,\"6642\":16.247337569999999,\"6643\":null,\"6644\":null,\"6645\":null,\"6646\":13.23649256,\"6647\":19.482156440000001,\"6648\":19.399313679999999,\"6649\":19.918568449999999,\"6650\":14.882000400000001,\"6651\":14.832497740000001,\"6652\":14.23382234,\"6653\":15.67253846,\"6654\":17.24043254,\"6655\":null,\"6656\":15.275044960000001,\"6657\":16.42450663,\"6658\":14.22494558,\"6659\":16.62599836,\"6660\":14.299210649999999,\"6661\":14.0946585,\"6662\":17.942228579999998,\"6663\":15.207077399999999,\"6664\":null,\"6665\":null,\"6666\":null,\"6667\":null,\"6668\":15.125312409999999,\"6669\":13.52267868,\"6670\":18.733950830000001,\"6671\":13.177941239999999,\"6672\":17.385605949999999,\"6673\":null,\"6674\":12.548361330000001,\"6675\":13.77499123,\"6676\":null,\"6677\":null,\"6678\":null,\"6679\":null,\"6680\":15.080339309999999,\"6681\":13.936321189999999,\"6682\":null,\"6683\":null,\"6684\":null,\"6685\":null,\"6686\":15.139704719999999,\"6687\":15.9914228,\"6688\":11.685932640000001,\"6689\":null,\"6690\":15.359935889999999,\"6691\":null,\"6692\":null,\"6693\":12.52962082,\"6694\":15.73835777,\"6695\":16.18462929,\"6696\":12.40481995,\"6697\":15.451170299999999,\"6698\":15.79596954,\"6699\":14.938702790000001,\"6700\":null,\"6701\":15.74614523,\"6702\":17.7260119,\"6703\":null,\"6704\":15.044125490000001,\"6705\":16.040804260000002,\"6706\":13.1959971,\"6707\":16.37012386,\"6708\":null,\"6709\":16.120137799999998,\"6710\":14.399285669999999,\"6711\":12.548361330000001,\"6712\":16.183903820000001,\"6713\":null,\"6714\":15.81708461,\"6715\":14.482492239999999,\"6716\":null,\"6717\":null,\"6718\":16.632551110000001,\"6719\":20.03426091,\"6720\":15.14370851,\"6721\":16.096944270000002,\"6722\":16.391560890000001,\"6723\":11.00485065,\"6724\":15.82496592,\"6725\":14.43603229,\"6726\":17.205421860000001,\"6727\":18.538663499999998,\"6728\":null,\"6729\":null,\"6730\":15.424835979999999,\"6731\":12.93159271,\"6732\":16.254612430000002,\"6733\":null,\"6734\":null,\"6735\":null,\"6736\":null,\"6737\":15.713600660000001,\"6738\":null,\"6739\":null,\"6740\":14.809349579999999,\"6741\":15.754788919999999,\"6742\":12.548361330000001,\"6743\":15.22410558,\"6744\":null,\"6745\":18.425767489999998,\"6746\":15.75414651,\"6747\":14.967534130000001,\"6748\":null,\"6749\":null,\"6750\":16.3528105,\"6751\":16.61388659,\"6752\":14.756691829999999,\"6753\":null,\"6754\":null,\"6755\":13.62275605,\"6756\":14.10534591,\"6757\":16.528279120000001,\"6758\":14.259095719999999,\"6759\":null,\"6760\":15.95125983,\"6761\":19.285562590000001,\"6762\":20.486155310000001,\"6763\":null,\"6764\":14.030061249999999,\"6765\":null,\"6766\":null,\"6767\":null,\"6768\":12.548361330000001,\"6769\":null,\"6770\":16.235049910000001,\"6771\":13.92927853,\"6772\":18.507151279999999,\"6773\":null,\"6774\":null,\"6775\":16.23596161,\"6776\":13.33634625,\"6777\":15.471938550000001,\"6778\":null,\"6779\":null,\"6780\":11.99579205,\"6781\":null,\"6782\":null,\"6783\":null,\"6784\":null,\"6785\":13.57373961,\"6786\":17.857899799999998,\"6787\":17.825199260000002,\"6788\":null,\"6789\":16.363283490000001,\"6790\":null,\"6791\":16.948825920000001,\"6792\":13.234075430000001,\"6793\":15.96050069,\"6794\":16.93358735,\"6795\":14.573238290000001,\"6796\":17.520450960000002,\"6797\":14.792602970000001,\"6798\":13.06016413,\"6799\":15.14640835,\"6800\":18.090556620000001,\"6801\":20.754828140000001,\"6802\":19.910598920000002,\"6803\":20.34616518,\"6804\":19.969413500000002,\"6805\":15.874954880000001,\"6806\":18.659669009999998,\"6807\":21.165202499999999,\"6808\":20.087306219999999,\"6809\":15.89970596,\"6810\":16.0529361,\"6811\":16.814116380000002,\"6812\":null,\"6813\":12.548361330000001,\"6814\":13.911346160000001,\"6815\":null,\"6816\":16.807300690000002,\"6817\":null,\"6818\":19.590602830000002,\"6819\":20.26988901,\"6820\":17.65089351,\"6821\":16.479761459999999,\"6822\":null,\"6823\":16.987695129999999,\"6824\":11.67422045,\"6825\":16.340852009999999,\"6826\":13.001750149999999,\"6827\":null,\"6828\":null,\"6829\":13.25760665,\"6830\":19.945638030000001,\"6831\":null,\"6832\":20.02795205,\"6833\":19.643836879999998,\"6834\":18.720838260000001,\"6835\":null,\"6836\":13.988923959999999,\"6837\":null,\"6838\":28.147074709999998,\"6839\":14.138077060000001,\"6840\":15.187303050000001,\"6841\":14.21246768,\"6842\":14.20572877,\"6843\":null,\"6844\":null,\"6845\":14.385670879999999,\"6846\":16.187793500000002,\"6847\":21.859151870000002,\"6848\":15.36934932,\"6849\":15.65278799,\"6850\":15.94754672,\"6851\":13.69426647,\"6852\":13.0579009,\"6853\":null,\"6854\":14.44127604,\"6855\":14.38855124,\"6856\":12.548361330000001,\"6857\":null,\"6858\":15.579672260000001,\"6859\":null,\"6860\":15.46293919,\"6861\":null,\"6862\":14.10501629,\"6863\":null,\"6864\":17.977227840000001,\"6865\":14.456062749999999,\"6866\":15.843685730000001,\"6867\":14.78048063,\"6868\":14.942296649999999,\"6869\":16.033405399999999,\"6870\":15.30134101,\"6871\":null,\"6872\":13.3620635,\"6873\":null,\"6874\":17.670438390000001,\"6875\":18.881834390000002,\"6876\":null,\"6877\":11.51420136,\"6878\":null,\"6879\":15.10118357,\"6880\":null,\"6881\":16.28307998,\"6882\":17.238084489999999,\"6883\":17.558040859999998,\"6884\":12.66411607,\"6885\":14.77797092,\"6886\":null,\"6887\":null,\"6888\":null,\"6889\":null,\"6890\":null,\"6891\":null,\"6892\":15.142800920000001,\"6893\":15.777517769999999,\"6894\":15.22269256,\"6895\":16.960864090000001,\"6896\":null,\"6897\":17.678498149999999,\"6898\":null,\"6899\":null,\"6900\":14.49307606,\"6901\":16.2412031,\"6902\":15.21411687,\"6903\":21.196178669999998,\"6904\":null,\"6905\":19.635361410000002,\"6906\":null,\"6907\":13.35576609,\"6908\":20.198557560000001,\"6909\":18.774901660000001,\"6910\":null,\"6911\":null,\"6912\":21.839635659999999,\"6913\":null,\"6914\":null,\"6915\":22.371850210000002,\"6916\":13.81602898,\"6917\":13.80072807,\"6918\":null,\"6919\":19.5437683,\"6920\":null,\"6921\":11.71585806,\"6922\":18.445275179999999,\"6923\":null,\"6924\":17.167979280000001,\"6925\":null,\"6926\":14.9067445,\"6927\":17.476122629999999,\"6928\":14.184593359999999,\"6929\":null,\"6930\":14.93015151,\"6931\":null,\"6932\":21.032538970000001,\"6933\":19.59719918,\"6934\":16.158717029999998,\"6935\":17.325843849999998,\"6936\":17.946448759999999,\"6937\":13.77798713,\"6938\":25.356428829999999,\"6939\":17.119948820000001,\"6940\":13.845930259999999,\"6941\":12.162674150000001,\"6942\":null,\"6943\":null,\"6944\":19.284546989999999,\"6945\":null,\"6946\":null,\"6947\":16.134096400000001,\"6948\":17.447976879999999,\"6949\":11.25834143,\"6950\":null,\"6951\":13.70639706,\"6952\":14.78924919,\"6953\":15.752851700000001,\"6954\":15.874153359999999,\"6955\":16.213474359999999,\"6956\":null,\"6957\":null,\"6958\":14.30190266,\"6959\":19.716388519999999,\"6960\":null,\"6961\":14.111268709999999,\"6962\":15.058136060000001,\"6963\":null,\"6964\":null,\"6965\":17.638256340000002,\"6966\":null,\"6967\":15.5799558,\"6968\":14.300896140000001,\"6969\":15.58246183,\"6970\":13.73282498,\"6971\":15.502980320000001,\"6972\":16.291965019999999,\"6973\":null,\"6974\":null,\"6975\":18.098994780000002,\"6976\":19.902471640000002,\"6977\":15.61727786,\"6978\":20.686809740000001,\"6979\":17.194547879999998,\"6980\":15.58440732,\"6981\":null,\"6982\":13.52106115,\"6983\":13.10623086,\"6984\":16.810586239999999,\"6985\":15.387422320000001,\"6986\":14.22645136,\"6987\":21.852307570000001,\"6988\":19.58670497,\"6989\":13.36694563,\"6990\":13.690985660000001,\"6991\":15.807853209999999,\"6992\":null,\"6993\":null,\"6994\":null,\"6995\":null,\"6996\":null,\"6997\":null,\"6998\":13.40166602,\"6999\":null,\"7000\":12.548361330000001,\"7001\":14.1120663,\"7002\":16.452748509999999,\"7003\":18.170106430000001,\"7004\":null,\"7005\":13.98229158,\"7006\":20.925318440000002,\"7007\":16.44654452,\"7008\":15.7893981,\"7009\":17.30571522,\"7010\":18.94423763,\"7011\":15.80946142,\"7012\":16.04956893,\"7013\":16.539350150000001,\"7014\":14.16748758,\"7015\":15.571776699999999,\"7016\":17.57336449,\"7017\":13.58611617,\"7018\":null,\"7019\":14.267617570000001,\"7020\":14.157607199999999,\"7021\":14.885710380000001,\"7022\":null,\"7023\":17.556035779999998,\"7024\":null,\"7025\":13.93202132,\"7026\":null,\"7027\":null,\"7028\":15.983834310000001,\"7029\":13.614391769999999,\"7030\":null,\"7031\":18.4873145,\"7032\":null,\"7033\":16.988178130000001,\"7034\":18.483874780000001,\"7035\":16.337487169999999,\"7036\":13.862629350000001,\"7037\":16.72761397,\"7038\":17.946176820000002,\"7039\":15.53468823,\"7040\":15.372586439999999,\"7041\":19.39032177,\"7042\":12.94924602,\"7043\":15.54394593,\"7044\":null,\"7045\":15.383147490000001,\"7046\":12.186901219999999,\"7047\":17.15689776,\"7048\":16.033330979999999,\"7049\":17.2957383,\"7050\":null,\"7051\":13.84696374,\"7052\":null,\"7053\":15.52462124,\"7054\":13.94422385,\"7055\":null,\"7056\":null,\"7057\":18.87522104,\"7058\":null,\"7059\":null,\"7060\":null,\"7061\":15.59904676,\"7062\":17.198809919999999,\"7063\":null,\"7064\":null,\"7065\":null,\"7066\":13.749500319999999,\"7067\":null,\"7068\":null,\"7069\":13.54663794,\"7070\":12.350423620000001,\"7071\":null,\"7072\":null,\"7073\":17.655620379999998,\"7074\":15.729700360000001,\"7075\":null,\"7076\":14.74443834,\"7077\":16.768982609999998,\"7078\":18.011404540000001,\"7079\":19.224543220000001,\"7080\":16.46055917,\"7081\":15.42150876,\"7082\":14.62574324,\"7083\":18.029047519999999,\"7084\":15.918563410000001,\"7085\":12.548361330000001,\"7086\":16.307318479999999,\"7087\":14.96015119,\"7088\":16.603826359999999,\"7089\":null,\"7090\":null,\"7091\":null,\"7092\":null,\"7093\":15.37091246,\"7094\":null,\"7095\":16.160689789999999,\"7096\":16.636511909999999,\"7097\":13.09952942,\"7098\":19.6188796,\"7099\":null,\"7100\":14.83550473,\"7101\":null,\"7102\":null,\"7103\":13.607403,\"7104\":null,\"7105\":18.44383801,\"7106\":null,\"7107\":15.83452226,\"7108\":null,\"7109\":null,\"7110\":null,\"7111\":15.367289769999999,\"7112\":16.092254029999999,\"7113\":16.0015632,\"7114\":null,\"7115\":14.708149130000001,\"7116\":null,\"7117\":18.34512389,\"7118\":15.50906694,\"7119\":null,\"7120\":15.47078112,\"7121\":null,\"7122\":null,\"7123\":null,\"7124\":12.548361330000001,\"7125\":null,\"7126\":13.617144850000001,\"7127\":null,\"7128\":null,\"7129\":12.813397999999999,\"7130\":null,\"7131\":14.036678909999999,\"7132\":16.718613099999999,\"7133\":14.080901860000001,\"7134\":13.37057156,\"7135\":14.82875774,\"7136\":13.69145582,\"7137\":12.89722671,\"7138\":null,\"7139\":12.548361330000001,\"7140\":null,\"7141\":null},\"EGF_90min_FR6_Rep2\":{\"0\":20.256698570000001,\"1\":13.538226229999999,\"2\":null,\"3\":null,\"4\":null,\"5\":11.331766289999999,\"6\":15.60908059,\"7\":17.394819989999998,\"8\":15.64913041,\"9\":13.365338939999999,\"10\":13.704560730000001,\"11\":19.295894749999999,\"12\":null,\"13\":18.27859887,\"14\":16.39299261,\"15\":18.906218890000002,\"16\":null,\"17\":16.302030850000001,\"18\":null,\"19\":14.917895189999999,\"20\":14.421950130000001,\"21\":18.389017979999998,\"22\":19.762739060000001,\"23\":16.85729392,\"24\":18.65541691,\"25\":16.977491489999998,\"26\":15.843928480000001,\"27\":13.697942769999999,\"28\":13.803852109999999,\"29\":null,\"30\":16.507975160000001,\"31\":16.67366393,\"32\":null,\"33\":null,\"34\":15.09064525,\"35\":null,\"36\":null,\"37\":null,\"38\":null,\"39\":null,\"40\":null,\"41\":16.9281896,\"42\":16.02190817,\"43\":15.12052901,\"44\":null,\"45\":null,\"46\":15.49267789,\"47\":null,\"48\":null,\"49\":14.14226474,\"50\":13.390240629999999,\"51\":18.389186349999999,\"52\":13.79652469,\"53\":12.60067055,\"54\":13.95458784,\"55\":17.464537150000002,\"56\":null,\"57\":15.21187814,\"58\":null,\"59\":17.969395169999998,\"60\":17.69205182,\"61\":null,\"62\":null,\"63\":22.242869120000002,\"64\":null,\"65\":null,\"66\":null,\"67\":13.949303690000001,\"68\":null,\"69\":12.60067055,\"70\":16.172685699999999,\"71\":14.34722082,\"72\":null,\"73\":16.661657219999999,\"74\":18.031688209999999,\"75\":16.166357130000002,\"76\":14.81615405,\"77\":null,\"78\":15.85162476,\"79\":null,\"80\":16.964357870000001,\"81\":12.866024980000001,\"82\":18.27411571,\"83\":14.473419720000001,\"84\":12.926160489999999,\"85\":14.705833220000001,\"86\":null,\"87\":null,\"88\":null,\"89\":13.874839789999999,\"90\":15.352078349999999,\"91\":19.365629890000001,\"92\":16.451684530000001,\"93\":null,\"94\":17.64497789,\"95\":23.711286690000002,\"96\":15.245146099999999,\"97\":14.226060090000001,\"98\":17.612843380000001,\"99\":null,\"100\":17.563356550000002,\"101\":14.464304670000001,\"102\":19.68597772,\"103\":14.851148670000001,\"104\":17.008385329999999,\"105\":null,\"106\":17.92213288,\"107\":19.898900009999998,\"108\":null,\"109\":13.85197688,\"110\":16.3143058,\"111\":12.89684971,\"112\":null,\"113\":null,\"114\":null,\"115\":null,\"116\":null,\"117\":16.395573219999999,\"118\":14.251901459999999,\"119\":null,\"120\":14.475261250000001,\"121\":16.560060029999999,\"122\":19.481753380000001,\"123\":16.337935519999998,\"124\":17.29401112,\"125\":17.28003897,\"126\":14.671555980000001,\"127\":null,\"128\":13.644937369999999,\"129\":16.414427880000002,\"130\":null,\"131\":17.500826329999999,\"132\":15.958539460000001,\"133\":16.64577221,\"134\":14.008525669999999,\"135\":15.019689870000001,\"136\":null,\"137\":null,\"138\":14.795814590000001,\"139\":16.876228810000001,\"140\":null,\"141\":15.560553069999999,\"142\":null,\"143\":15.68964156,\"144\":null,\"145\":14.13199621,\"146\":null,\"147\":12.60067055,\"148\":null,\"149\":18.03268031,\"150\":13.44379822,\"151\":16.728789540000001,\"152\":null,\"153\":19.497242830000001,\"154\":19.364416819999999,\"155\":null,\"156\":null,\"157\":14.46867889,\"158\":17.209347749999999,\"159\":null,\"160\":18.289860770000001,\"161\":null,\"162\":14.78804665,\"163\":13.61186247,\"164\":18.969702529999999,\"165\":null,\"166\":16.136063320000002,\"167\":14.50301471,\"168\":19.337124020000001,\"169\":null,\"170\":16.602268519999999,\"171\":null,\"172\":19.627935489999999,\"173\":16.57540225,\"174\":14.30679477,\"175\":null,\"176\":15.599759410000001,\"177\":null,\"178\":19.955133910000001,\"179\":16.342313999999998,\"180\":18.12487977,\"181\":null,\"182\":12.60067055,\"183\":17.765660520000001,\"184\":16.51670932,\"185\":17.719931720000002,\"186\":18.603625839999999,\"187\":16.05782877,\"188\":12.85912134,\"189\":14.875911779999999,\"190\":13.86454312,\"191\":15.4592837,\"192\":null,\"193\":16.122349839999998,\"194\":null,\"195\":13.33435774,\"196\":null,\"197\":14.648161160000001,\"198\":15.034023380000001,\"199\":16.43915539,\"200\":19.647019650000001,\"201\":18.804259940000002,\"202\":17.543239839999998,\"203\":16.403376569999999,\"204\":16.1255284,\"205\":null,\"206\":14.51659029,\"207\":null,\"208\":14.31997608,\"209\":13.83201914,\"210\":14.820664989999999,\"211\":null,\"212\":null,\"213\":18.485425630000002,\"214\":null,\"215\":15.764026619999999,\"216\":null,\"217\":16.720007429999999,\"218\":15.02083045,\"219\":12.60067055,\"220\":null,\"221\":18.31549124,\"222\":null,\"223\":null,\"224\":null,\"225\":13.875284260000001,\"226\":17.038347229999999,\"227\":12.048624480000001,\"228\":16.9123065,\"229\":null,\"230\":13.065603530000001,\"231\":16.34723026,\"232\":13.3496202,\"233\":null,\"234\":16.222239569999999,\"235\":null,\"236\":17.469801270000001,\"237\":16.996935130000001,\"238\":15.38702322,\"239\":15.10529884,\"240\":14.63018844,\"241\":12.60067055,\"242\":12.60067055,\"243\":16.74613007,\"244\":15.22273423,\"245\":null,\"246\":12.60067055,\"247\":21.551524990000001,\"248\":21.987965079999999,\"249\":16.302966420000001,\"250\":14.478145469999999,\"251\":20.61081691,\"252\":null,\"253\":null,\"254\":null,\"255\":null,\"256\":null,\"257\":null,\"258\":12.60067055,\"259\":null,\"260\":null,\"261\":14.270833189999999,\"262\":11.82680322,\"263\":null,\"264\":null,\"265\":15.174692950000001,\"266\":null,\"267\":14.185073239999999,\"268\":14.394584569999999,\"269\":16.345577540000001,\"270\":15.394187990000001,\"271\":16.881517850000002,\"272\":13.39566363,\"273\":null,\"274\":14.856266829999999,\"275\":13.80931571,\"276\":16.520683429999998,\"277\":16.03422913,\"278\":null,\"279\":15.261069089999999,\"280\":null,\"281\":null,\"282\":16.235088940000001,\"283\":14.54291415,\"284\":null,\"285\":null,\"286\":null,\"287\":null,\"288\":null,\"289\":null,\"290\":null,\"291\":null,\"292\":13.939833289999999,\"293\":14.60810171,\"294\":17.787973560000001,\"295\":14.99898022,\"296\":null,\"297\":null,\"298\":13.662516869999999,\"299\":17.599795050000001,\"300\":18.025714499999999,\"301\":18.41573172,\"302\":15.66311864,\"303\":12.60067055,\"304\":15.343117769999999,\"305\":15.69423652,\"306\":12.60067055,\"307\":17.265434190000001,\"308\":16.523661560000001,\"309\":null,\"310\":null,\"311\":16.331374780000001,\"312\":15.910869140000001,\"313\":14.53629594,\"314\":15.80669366,\"315\":14.3195031,\"316\":null,\"317\":19.517858489999998,\"318\":14.782647150000001,\"319\":18.754698690000002,\"320\":17.87833981,\"321\":18.994591140000001,\"322\":17.10529442,\"323\":17.51705913,\"324\":16.300762540000001,\"325\":null,\"326\":13.90319961,\"327\":null,\"328\":12.710556049999999,\"329\":14.8837408,\"330\":null,\"331\":null,\"332\":13.80549826,\"333\":null,\"334\":null,\"335\":14.72315798,\"336\":null,\"337\":17.492615690000001,\"338\":null,\"339\":17.758863359999999,\"340\":null,\"341\":null,\"342\":17.601291379999999,\"343\":15.11581221,\"344\":16.275696570000001,\"345\":null,\"346\":18.56135828,\"347\":18.236901580000001,\"348\":14.437428110000001,\"349\":null,\"350\":null,\"351\":18.84134224,\"352\":15.48046415,\"353\":19.26784138,\"354\":13.28855963,\"355\":15.76908124,\"356\":null,\"357\":15.584895550000001,\"358\":null,\"359\":20.241199080000001,\"360\":16.333305639999999,\"361\":17.37317711,\"362\":16.476277100000001,\"363\":13.7079266,\"364\":null,\"365\":null,\"366\":14.523015539999999,\"367\":15.68494464,\"368\":13.678231820000001,\"369\":null,\"370\":21.00098273,\"371\":17.493102329999999,\"372\":14.97778415,\"373\":null,\"374\":15.12607279,\"375\":13.508422400000001,\"376\":16.304034390000002,\"377\":12.60067055,\"378\":16.66731789,\"379\":13.87191324,\"380\":null,\"381\":null,\"382\":14.282168929999999,\"383\":null,\"384\":null,\"385\":12.511288800000001,\"386\":16.240103739999999,\"387\":13.716424290000001,\"388\":null,\"389\":null,\"390\":15.13164621,\"391\":16.304257719999999,\"392\":13.73176027,\"393\":17.20656876,\"394\":null,\"395\":12.60067055,\"396\":14.926554019999999,\"397\":15.33106533,\"398\":13.885896430000001,\"399\":16.132691879999999,\"400\":null,\"401\":null,\"402\":15.1961794,\"403\":14.421474399999999,\"404\":null,\"405\":null,\"406\":18.406158749999999,\"407\":null,\"408\":null,\"409\":14.91134066,\"410\":18.10181335,\"411\":null,\"412\":17.81818694,\"413\":20.259860799999998,\"414\":17.51252251,\"415\":null,\"416\":15.87950983,\"417\":14.25859414,\"418\":null,\"419\":13.15802721,\"420\":16.25338382,\"421\":null,\"422\":16.191238330000001,\"423\":null,\"424\":null,\"425\":null,\"426\":16.613458720000001,\"427\":17.450679869999998,\"428\":16.127976180000001,\"429\":15.61920838,\"430\":15.95427348,\"431\":19.129305949999999,\"432\":null,\"433\":null,\"434\":null,\"435\":null,\"436\":null,\"437\":null,\"438\":null,\"439\":null,\"440\":15.460726559999999,\"441\":null,\"442\":15.553467789999999,\"443\":15.60193391,\"444\":16.59802105,\"445\":null,\"446\":14.027141909999999,\"447\":13.25991056,\"448\":16.352973219999999,\"449\":15.78907221,\"450\":null,\"451\":null,\"452\":14.08285115,\"453\":17.509298780000002,\"454\":null,\"455\":19.511353499999998,\"456\":16.523514380000002,\"457\":18.156613199999999,\"458\":null,\"459\":null,\"460\":16.963431740000001,\"461\":null,\"462\":14.408352900000001,\"463\":17.92091173,\"464\":19.290851480000001,\"465\":15.63959799,\"466\":21.24541039,\"467\":18.03333022,\"468\":17.418032329999999,\"469\":null,\"470\":13.884248400000001,\"471\":null,\"472\":null,\"473\":14.19437724,\"474\":12.60067055,\"475\":16.184865670000001,\"476\":null,\"477\":null,\"478\":13.620496019999999,\"479\":14.99675761,\"480\":null,\"481\":null,\"482\":null,\"483\":null,\"484\":null,\"485\":13.812518280000001,\"486\":16.19015774,\"487\":13.78444519,\"488\":15.916032489999999,\"489\":17.319415639999999,\"490\":null,\"491\":null,\"492\":13.23946581,\"493\":null,\"494\":null,\"495\":17.59228323,\"496\":null,\"497\":null,\"498\":19.640563719999999,\"499\":19.129563059999999,\"500\":20.503373830000001,\"501\":16.889744910000001,\"502\":null,\"503\":17.959970980000001,\"504\":15.7858564,\"505\":14.731760339999999,\"506\":20.830227220000001,\"507\":20.36362231,\"508\":19.368219809999999,\"509\":15.587225350000001,\"510\":16.87302004,\"511\":17.77901606,\"512\":14.134075729999999,\"513\":18.1798526,\"514\":18.059272360000001,\"515\":16.842253849999999,\"516\":15.76029821,\"517\":17.775978080000002,\"518\":15.287320080000001,\"519\":14.91574896,\"520\":14.31353463,\"521\":null,\"522\":14.967717349999999,\"523\":16.701805319999998,\"524\":null,\"525\":14.97919606,\"526\":null,\"527\":13.92672681,\"528\":13.6204187,\"529\":null,\"530\":12.61558445,\"531\":13.55296899,\"532\":null,\"533\":null,\"534\":13.323507510000001,\"535\":11.37734889,\"536\":20.903044399999999,\"537\":12.94374781,\"538\":null,\"539\":16.389965530000001,\"540\":16.017563670000001,\"541\":14.287232550000001,\"542\":15.42109175,\"543\":null,\"544\":12.60067055,\"545\":null,\"546\":null,\"547\":13.6297412,\"548\":18.962313420000001,\"549\":18.07904426,\"550\":18.35240494,\"551\":null,\"552\":14.717761830000001,\"553\":15.35660622,\"554\":12.84789149,\"555\":null,\"556\":null,\"557\":16.68924006,\"558\":17.39399907,\"559\":null,\"560\":null,\"561\":18.04232872,\"562\":null,\"563\":15.11245995,\"564\":13.528902690000001,\"565\":12.287764579999999,\"566\":null,\"567\":null,\"568\":14.295386219999999,\"569\":23.004422909999999,\"570\":18.22936018,\"571\":16.491479340000002,\"572\":17.65637341,\"573\":16.69242985,\"574\":16.417333840000001,\"575\":16.807830240000001,\"576\":13.57093414,\"577\":14.759417620000001,\"578\":22.38562216,\"579\":null,\"580\":14.73742144,\"581\":15.00505691,\"582\":13.831827820000001,\"583\":null,\"584\":16.064927440000002,\"585\":18.605070980000001,\"586\":15.669823900000001,\"587\":18.48356295,\"588\":13.766104909999999,\"589\":null,\"590\":14.57791647,\"591\":14.074189130000001,\"592\":16.761790059999999,\"593\":15.62086343,\"594\":13.90770268,\"595\":null,\"596\":18.230403590000002,\"597\":null,\"598\":17.118354409999998,\"599\":12.60067055,\"600\":null,\"601\":null,\"602\":16.889457060000002,\"603\":12.60067055,\"604\":11.92079575,\"605\":null,\"606\":null,\"607\":null,\"608\":null,\"609\":null,\"610\":12.626180379999999,\"611\":null,\"612\":20.754582630000002,\"613\":14.85430176,\"614\":null,\"615\":17.139797560000002,\"616\":null,\"617\":null,\"618\":14.38701238,\"619\":null,\"620\":16.9880684,\"621\":13.463997089999999,\"622\":14.43588776,\"623\":15.28575294,\"624\":15.864092169999999,\"625\":null,\"626\":null,\"627\":15.387001769999999,\"628\":null,\"629\":15.225474480000001,\"630\":null,\"631\":17.130099340000001,\"632\":13.27927257,\"633\":null,\"634\":16.581791039999999,\"635\":15.626703020000001,\"636\":null,\"637\":null,\"638\":null,\"639\":null,\"640\":null,\"641\":null,\"642\":16.597688609999999,\"643\":17.2299063,\"644\":14.13450578,\"645\":14.27476849,\"646\":12.00637362,\"647\":13.88686624,\"648\":20.329588189999999,\"649\":12.56234222,\"650\":17.169731079999998,\"651\":13.45796853,\"652\":null,\"653\":null,\"654\":14.7870545,\"655\":12.60067055,\"656\":null,\"657\":20.900739659999999,\"658\":14.15101598,\"659\":15.078433499999999,\"660\":null,\"661\":null,\"662\":null,\"663\":17.528815040000001,\"664\":null,\"665\":15.944955419999999,\"666\":null,\"667\":14.76054744,\"668\":12.166648950000001,\"669\":13.817784489999999,\"670\":11.67524635,\"671\":14.458450190000001,\"672\":14.76293003,\"673\":15.51688497,\"674\":15.75263651,\"675\":17.399201560000002,\"676\":null,\"677\":null,\"678\":17.112701149999999,\"679\":23.058364090000001,\"680\":14.153355210000001,\"681\":null,\"682\":13.805587170000001,\"683\":null,\"684\":null,\"685\":null,\"686\":null,\"687\":19.950529979999999,\"688\":16.485101780000001,\"689\":15.63926828,\"690\":13.932568549999999,\"691\":null,\"692\":17.097935079999999,\"693\":16.25747011,\"694\":null,\"695\":14.01001714,\"696\":14.293704719999999,\"697\":13.49529504,\"698\":14.7973117,\"699\":19.03787131,\"700\":15.25501929,\"701\":16.5611763,\"702\":18.675172020000002,\"703\":20.532195170000001,\"704\":16.707431249999999,\"705\":15.48676906,\"706\":null,\"707\":19.746010590000001,\"708\":15.64450596,\"709\":null,\"710\":null,\"711\":13.944771319999999,\"712\":13.12337468,\"713\":null,\"714\":null,\"715\":null,\"716\":null,\"717\":12.60067055,\"718\":null,\"719\":15.921357049999999,\"720\":null,\"721\":null,\"722\":12.235784669999999,\"723\":null,\"724\":null,\"725\":12.60067055,\"726\":14.835981650000001,\"727\":null,\"728\":null,\"729\":null,\"730\":null,\"731\":17.64176646,\"732\":null,\"733\":14.769152200000001,\"734\":16.664779809999999,\"735\":null,\"736\":12.58840206,\"737\":null,\"738\":20.184588519999998,\"739\":null,\"740\":null,\"741\":null,\"742\":13.72179083,\"743\":16.30124957,\"744\":null,\"745\":13.571201930000001,\"746\":null,\"747\":null,\"748\":14.24772825,\"749\":null,\"750\":null,\"751\":null,\"752\":null,\"753\":14.63905377,\"754\":15.48992591,\"755\":null,\"756\":null,\"757\":null,\"758\":null,\"759\":16.119335459999998,\"760\":15.739690080000001,\"761\":15.29436102,\"762\":null,\"763\":null,\"764\":null,\"765\":null,\"766\":13.255131649999999,\"767\":null,\"768\":null,\"769\":15.22282955,\"770\":null,\"771\":null,\"772\":17.64340954,\"773\":null,\"774\":15.941376740000001,\"775\":16.031219329999999,\"776\":16.922608270000001,\"777\":18.85157324,\"778\":16.261607000000001,\"779\":15.59091489,\"780\":null,\"781\":16.76120147,\"782\":23.13208225,\"783\":12.78757693,\"784\":13.85226755,\"785\":15.514696860000001,\"786\":17.99735995,\"787\":15.25392609,\"788\":13.56924536,\"789\":null,\"790\":null,\"791\":null,\"792\":12.630859640000001,\"793\":null,\"794\":null,\"795\":17.376056340000002,\"796\":14.1336906,\"797\":18.295406289999999,\"798\":14.90043533,\"799\":null,\"800\":null,\"801\":null,\"802\":null,\"803\":13.057754660000001,\"804\":13.563056100000001,\"805\":14.77627807,\"806\":18.253635509999999,\"807\":19.73775191,\"808\":17.65158945,\"809\":18.19009415,\"810\":13.7306419,\"811\":null,\"812\":14.632773630000001,\"813\":null,\"814\":null,\"815\":14.46857778,\"816\":12.60067055,\"817\":16.23037905,\"818\":13.66748991,\"819\":12.77393921,\"820\":18.27179976,\"821\":14.52312878,\"822\":15.709851049999999,\"823\":13.52970951,\"824\":null,\"825\":null,\"826\":null,\"827\":null,\"828\":13.50227982,\"829\":16.033818459999999,\"830\":17.40731817,\"831\":null,\"832\":null,\"833\":null,\"834\":16.939079100000001,\"835\":13.40568751,\"836\":14.790354730000001,\"837\":17.201232099999999,\"838\":14.79340041,\"839\":15.48355368,\"840\":null,\"841\":null,\"842\":13.790050000000001,\"843\":16.564959000000002,\"844\":null,\"845\":13.982018200000001,\"846\":null,\"847\":null,\"848\":15.20749927,\"849\":14.57880647,\"850\":18.305218369999999,\"851\":16.171423430000001,\"852\":18.750253359999998,\"853\":14.875195700000001,\"854\":15.7999472,\"855\":null,\"856\":17.429714570000002,\"857\":19.522008889999999,\"858\":null,\"859\":15.689750739999999,\"860\":null,\"861\":null,\"862\":17.621277840000001,\"863\":16.038632379999999,\"864\":16.744862659999999,\"865\":16.704747399999999,\"866\":15.92983697,\"867\":15.7928915,\"868\":15.92069819,\"869\":null,\"870\":15.600699649999999,\"871\":null,\"872\":14.94645399,\"873\":null,\"874\":null,\"875\":null,\"876\":null,\"877\":12.94120496,\"878\":16.697041250000002,\"879\":null,\"880\":13.84201313,\"881\":null,\"882\":15.593542360000001,\"883\":null,\"884\":14.239444199999999,\"885\":13.7842521,\"886\":15.4263589,\"887\":null,\"888\":15.083206479999999,\"889\":17.486885730000001,\"890\":16.063707950000001,\"891\":16.37890994,\"892\":15.47830725,\"893\":null,\"894\":null,\"895\":15.552211379999999,\"896\":15.47276879,\"897\":null,\"898\":14.56362867,\"899\":17.20256054,\"900\":null,\"901\":null,\"902\":null,\"903\":null,\"904\":16.417119069999998,\"905\":14.429536069999999,\"906\":14.027600680000001,\"907\":null,\"908\":15.23235129,\"909\":null,\"910\":null,\"911\":13.19303938,\"912\":14.45553029,\"913\":null,\"914\":18.903831019999998,\"915\":19.804294890000001,\"916\":20.395012300000001,\"917\":18.234935289999999,\"918\":18.98202281,\"919\":18.587894110000001,\"920\":16.400369449999999,\"921\":15.79748419,\"922\":16.006818249999998,\"923\":13.409729759999999,\"924\":22.608749329999998,\"925\":13.383597780000001,\"926\":16.882364030000002,\"927\":13.327450410000001,\"928\":14.15083896,\"929\":16.66410454,\"930\":20.262899749999999,\"931\":12.60067055,\"932\":19.27642676,\"933\":14.47778974,\"934\":null,\"935\":null,\"936\":null,\"937\":null,\"938\":17.823302139999999,\"939\":15.17656781,\"940\":13.91053033,\"941\":null,\"942\":17.87120706,\"943\":16.13320169,\"944\":16.088054440000001,\"945\":16.807264920000002,\"946\":null,\"947\":13.719429420000001,\"948\":16.558745609999999,\"949\":16.81888227,\"950\":11.61281196,\"951\":19.725932270000001,\"952\":17.902873620000001,\"953\":14.735917860000001,\"954\":16.57777359,\"955\":null,\"956\":null,\"957\":12.60067055,\"958\":14.31191147,\"959\":13.726597269999999,\"960\":null,\"961\":18.905128080000001,\"962\":16.036172449999999,\"963\":14.631081330000001,\"964\":17.810263689999999,\"965\":18.384566169999999,\"966\":15.227516850000001,\"967\":15.496632849999999,\"968\":null,\"969\":19.01830597,\"970\":20.399692080000001,\"971\":19.75426732,\"972\":null,\"973\":16.581779130000001,\"974\":13.92477231,\"975\":null,\"976\":15.59400363,\"977\":13.83517413,\"978\":16.860199649999998,\"979\":null,\"980\":14.361927059999999,\"981\":null,\"982\":15.4840807,\"983\":null,\"984\":null,\"985\":17.58548085,\"986\":15.444074909999999,\"987\":16.960197260000001,\"988\":17.699442019999999,\"989\":13.256579260000001,\"990\":16.014033399999999,\"991\":null,\"992\":17.03013778,\"993\":18.229421330000001,\"994\":null,\"995\":17.38653833,\"996\":15.90598891,\"997\":null,\"998\":null,\"999\":14.01056266,\"1000\":null,\"1001\":16.38446596,\"1002\":16.490470720000001,\"1003\":16.834444359999999,\"1004\":null,\"1005\":19.576649589999999,\"1006\":17.41370332,\"1007\":12.60067055,\"1008\":17.253065530000001,\"1009\":15.463266190000001,\"1010\":17.932553049999999,\"1011\":13.62535373,\"1012\":17.13582602,\"1013\":14.456521410000001,\"1014\":16.296116909999998,\"1015\":null,\"1016\":14.940471799999999,\"1017\":13.819567510000001,\"1018\":15.175724450000001,\"1019\":null,\"1020\":13.103685710000001,\"1021\":13.8874393,\"1022\":13.5510389,\"1023\":14.882937869999999,\"1024\":16.783719820000002,\"1025\":17.083395549999999,\"1026\":16.63169384,\"1027\":17.8026558,\"1028\":16.269445910000002,\"1029\":14.54081558,\"1030\":14.9317066,\"1031\":15.774540829999999,\"1032\":null,\"1033\":18.085021860000001,\"1034\":16.910694920000001,\"1035\":15.638770729999999,\"1036\":14.872108280000001,\"1037\":15.768197410000001,\"1038\":15.12994619,\"1039\":16.889634690000001,\"1040\":17.270741210000001,\"1041\":15.86078676,\"1042\":15.71626852,\"1043\":15.976895020000001,\"1044\":null,\"1045\":14.67766995,\"1046\":17.530836430000001,\"1047\":13.971400040000001,\"1048\":19.38532614,\"1049\":null,\"1050\":null,\"1051\":12.58334237,\"1052\":null,\"1053\":null,\"1054\":null,\"1055\":15.48367753,\"1056\":17.641543800000001,\"1057\":null,\"1058\":null,\"1059\":null,\"1060\":17.74302016,\"1061\":null,\"1062\":null,\"1063\":16.69569151,\"1064\":null,\"1065\":17.14349215,\"1066\":null,\"1067\":null,\"1068\":null,\"1069\":16.9419209,\"1070\":18.20363626,\"1071\":17.35960141,\"1072\":null,\"1073\":14.5473316,\"1074\":19.39929278,\"1075\":null,\"1076\":null,\"1077\":12.895496120000001,\"1078\":16.774904150000001,\"1079\":15.696162660000001,\"1080\":13.22265393,\"1081\":16.653308509999999,\"1082\":18.294455920000001,\"1083\":13.283615709999999,\"1084\":16.357866980000001,\"1085\":15.56535542,\"1086\":15.38125479,\"1087\":16.344829570000002,\"1088\":15.85043787,\"1089\":null,\"1090\":18.152171370000001,\"1091\":14.0385604,\"1092\":15.543338500000001,\"1093\":null,\"1094\":16.1353708,\"1095\":14.33607692,\"1096\":15.26192535,\"1097\":16.237434199999999,\"1098\":null,\"1099\":18.38135166,\"1100\":null,\"1101\":14.46221397,\"1102\":14.31784287,\"1103\":15.80767831,\"1104\":14.58793631,\"1105\":17.65495516,\"1106\":14.155333479999999,\"1107\":16.452571769999999,\"1108\":null,\"1109\":14.058755440000001,\"1110\":null,\"1111\":12.21998294,\"1112\":17.272326979999999,\"1113\":15.54241788,\"1114\":16.742204560000001,\"1115\":14.73932568,\"1116\":null,\"1117\":14.56343725,\"1118\":12.30167964,\"1119\":16.283204619999999,\"1120\":19.284871160000002,\"1121\":17.171073870000001,\"1122\":13.42053084,\"1123\":14.379790460000001,\"1124\":null,\"1125\":null,\"1126\":12.60067055,\"1127\":null,\"1128\":12.90046796,\"1129\":13.09249876,\"1130\":14.689299030000001,\"1131\":null,\"1132\":15.03285268,\"1133\":14.751252600000001,\"1134\":19.682269130000002,\"1135\":16.510053259999999,\"1136\":13.78003384,\"1137\":16.65933987,\"1138\":null,\"1139\":17.26486658,\"1140\":17.939811540000001,\"1141\":17.612453049999999,\"1142\":null,\"1143\":null,\"1144\":null,\"1145\":null,\"1146\":16.797474470000001,\"1147\":16.04105908,\"1148\":12.95944182,\"1149\":13.81590896,\"1150\":null,\"1151\":null,\"1152\":null,\"1153\":null,\"1154\":null,\"1155\":null,\"1156\":null,\"1157\":null,\"1158\":null,\"1159\":16.844281089999999,\"1160\":17.209344489999999,\"1161\":null,\"1162\":17.83138202,\"1163\":15.08146516,\"1164\":null,\"1165\":14.77631227,\"1166\":16.59596638,\"1167\":16.444617749999999,\"1168\":15.277722929999999,\"1169\":14.412962220000001,\"1170\":null,\"1171\":null,\"1172\":15.414897460000001,\"1173\":16.023441179999999,\"1174\":null,\"1175\":16.413082729999999,\"1176\":16.632461429999999,\"1177\":14.17605887,\"1178\":17.403528919999999,\"1179\":19.544640739999998,\"1180\":17.749209220000001,\"1181\":14.502658670000001,\"1182\":null,\"1183\":null,\"1184\":14.697202880000001,\"1185\":22.15834298,\"1186\":19.602101300000001,\"1187\":21.08557639,\"1188\":16.588806590000001,\"1189\":null,\"1190\":14.82949222,\"1191\":11.96868379,\"1192\":null,\"1193\":null,\"1194\":null,\"1195\":17.366958279999999,\"1196\":15.937036920000001,\"1197\":14.769646079999999,\"1198\":15.833883650000001,\"1199\":null,\"1200\":null,\"1201\":null,\"1202\":null,\"1203\":13.3424371,\"1204\":12.60067055,\"1205\":15.211475310000001,\"1206\":null,\"1207\":14.71284878,\"1208\":18.554203430000001,\"1209\":17.217491590000002,\"1210\":15.109916930000001,\"1211\":16.83791811,\"1212\":12.592929079999999,\"1213\":12.87894957,\"1214\":15.48390217,\"1215\":14.58064141,\"1216\":17.37557791,\"1217\":13.92383309,\"1218\":17.391289830000002,\"1219\":17.31003136,\"1220\":13.773745829999999,\"1221\":13.16683536,\"1222\":null,\"1223\":12.60067055,\"1224\":null,\"1225\":15.06165762,\"1226\":16.159414550000001,\"1227\":13.31341862,\"1228\":14.74793498,\"1229\":null,\"1230\":null,\"1231\":null,\"1232\":17.136009609999999,\"1233\":16.46965157,\"1234\":null,\"1235\":16.287381629999999,\"1236\":null,\"1237\":null,\"1238\":14.61275745,\"1239\":14.61103591,\"1240\":12.60067055,\"1241\":null,\"1242\":null,\"1243\":18.46829923,\"1244\":16.2644533,\"1245\":null,\"1246\":13.676787559999999,\"1247\":12.60067055,\"1248\":null,\"1249\":15.084698319999999,\"1250\":14.27523682,\"1251\":15.11457996,\"1252\":18.888194899999998,\"1253\":12.60067055,\"1254\":null,\"1255\":null,\"1256\":16.892208239999999,\"1257\":15.836541929999999,\"1258\":null,\"1259\":17.163147370000001,\"1260\":16.24593737,\"1261\":20.59843876,\"1262\":null,\"1263\":12.60067055,\"1264\":12.421214969999999,\"1265\":14.56111544,\"1266\":14.23746117,\"1267\":null,\"1268\":null,\"1269\":14.54476504,\"1270\":null,\"1271\":13.51579834,\"1272\":null,\"1273\":17.233139399999999,\"1274\":12.60067055,\"1275\":18.741945309999998,\"1276\":18.065485420000002,\"1277\":16.793811949999998,\"1278\":17.390250739999999,\"1279\":16.902728060000001,\"1280\":15.90771271,\"1281\":null,\"1282\":14.87325895,\"1283\":16.58218802,\"1284\":14.70143784,\"1285\":16.484983929999998,\"1286\":13.765038479999999,\"1287\":12.60067055,\"1288\":null,\"1289\":14.497525810000001,\"1290\":null,\"1291\":17.34684378,\"1292\":null,\"1293\":16.904471149999999,\"1294\":null,\"1295\":null,\"1296\":null,\"1297\":null,\"1298\":12.45359627,\"1299\":13.437425429999999,\"1300\":14.37572355,\"1301\":null,\"1302\":16.585751649999999,\"1303\":13.915394920000001,\"1304\":null,\"1305\":15.30329761,\"1306\":null,\"1307\":null,\"1308\":null,\"1309\":16.8557804,\"1310\":17.976729379999998,\"1311\":12.60067055,\"1312\":16.18453281,\"1313\":12.60067055,\"1314\":11.97361029,\"1315\":15.636753280000001,\"1316\":null,\"1317\":12.60067055,\"1318\":12.99862259,\"1319\":null,\"1320\":null,\"1321\":13.734975070000001,\"1322\":null,\"1323\":18.235617040000001,\"1324\":16.173521780000002,\"1325\":12.60067055,\"1326\":null,\"1327\":null,\"1328\":null,\"1329\":null,\"1330\":18.549883090000002,\"1331\":17.654138459999999,\"1332\":17.666827470000001,\"1333\":19.062929740000001,\"1334\":13.438950180000001,\"1335\":17.577462229999998,\"1336\":18.113632519999999,\"1337\":18.753612029999999,\"1338\":16.53506642,\"1339\":null,\"1340\":15.50216344,\"1341\":15.99878275,\"1342\":null,\"1343\":14.202634959999999,\"1344\":null,\"1345\":15.521254259999999,\"1346\":null,\"1347\":null,\"1348\":null,\"1349\":null,\"1350\":15.120579380000001,\"1351\":null,\"1352\":12.53778294,\"1353\":16.423792150000001,\"1354\":null,\"1355\":null,\"1356\":19.87206338,\"1357\":15.47609986,\"1358\":null,\"1359\":14.694029459999999,\"1360\":null,\"1361\":null,\"1362\":null,\"1363\":null,\"1364\":15.884734959999999,\"1365\":null,\"1366\":17.113076970000002,\"1367\":null,\"1368\":16.773680110000001,\"1369\":18.116724219999998,\"1370\":null,\"1371\":17.115202289999999,\"1372\":15.82517133,\"1373\":15.98923139,\"1374\":14.327863369999999,\"1375\":14.760590280000001,\"1376\":14.165752550000001,\"1377\":13.291256649999999,\"1378\":null,\"1379\":15.45246706,\"1380\":12.60067055,\"1381\":null,\"1382\":14.93604421,\"1383\":12.59930773,\"1384\":null,\"1385\":null,\"1386\":16.637903779999998,\"1387\":17.98824759,\"1388\":16.689515490000002,\"1389\":17.479165340000002,\"1390\":15.70515091,\"1391\":null,\"1392\":13.72887162,\"1393\":15.33367599,\"1394\":null,\"1395\":14.70356482,\"1396\":17.61399905,\"1397\":null,\"1398\":16.701316030000001,\"1399\":null,\"1400\":null,\"1401\":17.79196219,\"1402\":17.047466150000002,\"1403\":16.630320470000001,\"1404\":17.646379339999999,\"1405\":16.739168809999999,\"1406\":16.036177210000002,\"1407\":17.769865209999999,\"1408\":15.06268266,\"1409\":17.433035449999998,\"1410\":11.47142361,\"1411\":14.04971112,\"1412\":14.311253600000001,\"1413\":null,\"1414\":null,\"1415\":null,\"1416\":null,\"1417\":13.084961809999999,\"1418\":null,\"1419\":null,\"1420\":13.934110649999999,\"1421\":null,\"1422\":null,\"1423\":15.825577490000001,\"1424\":15.06383117,\"1425\":17.75184853,\"1426\":17.874082059999999,\"1427\":16.06891375,\"1428\":14.45774074,\"1429\":16.517610879999999,\"1430\":12.60067055,\"1431\":null,\"1432\":15.97414698,\"1433\":16.705566650000002,\"1434\":17.268811790000001,\"1435\":15.52442151,\"1436\":13.9035555,\"1437\":15.8923097,\"1438\":15.77472453,\"1439\":17.439878709999999,\"1440\":null,\"1441\":null,\"1442\":17.195252979999999,\"1443\":null,\"1444\":null,\"1445\":15.834990899999999,\"1446\":null,\"1447\":15.948824419999999,\"1448\":16.957219980000001,\"1449\":null,\"1450\":15.49601637,\"1451\":null,\"1452\":null,\"1453\":17.743256809999998,\"1454\":13.03783125,\"1455\":15.553804850000001,\"1456\":16.558144429999999,\"1457\":null,\"1458\":15.378516660000001,\"1459\":12.60067055,\"1460\":14.21596628,\"1461\":17.29237354,\"1462\":null,\"1463\":13.07864876,\"1464\":null,\"1465\":null,\"1466\":18.044066369999999,\"1467\":null,\"1468\":18.139797470000001,\"1469\":17.27159387,\"1470\":12.60067055,\"1471\":null,\"1472\":17.674244829999999,\"1473\":14.34553144,\"1474\":17.84358786,\"1475\":18.87851298,\"1476\":16.476388879999998,\"1477\":19.53877477,\"1478\":null,\"1479\":20.109761089999999,\"1480\":15.211343429999999,\"1481\":null,\"1482\":15.97605385,\"1483\":16.612219289999999,\"1484\":null,\"1485\":null,\"1486\":19.484177299999999,\"1487\":null,\"1488\":null,\"1489\":18.149190520000001,\"1490\":16.596969560000002,\"1491\":null,\"1492\":null,\"1493\":15.93283387,\"1494\":null,\"1495\":null,\"1496\":null,\"1497\":14.49529665,\"1498\":16.718369469999999,\"1499\":14.448282560000001,\"1500\":17.61533326,\"1501\":null,\"1502\":null,\"1503\":14.46680316,\"1504\":null,\"1505\":null,\"1506\":17.64836991,\"1507\":13.157539699999999,\"1508\":null,\"1509\":null,\"1510\":null,\"1511\":19.604538519999998,\"1512\":15.026018519999999,\"1513\":null,\"1514\":null,\"1515\":null,\"1516\":null,\"1517\":20.383302100000002,\"1518\":18.08954018,\"1519\":null,\"1520\":19.120671720000001,\"1521\":20.222350609999999,\"1522\":null,\"1523\":null,\"1524\":22.43906432,\"1525\":22.005373949999999,\"1526\":12.60067055,\"1527\":14.317615050000001,\"1528\":18.287864679999998,\"1529\":23.455649950000002,\"1530\":19.528655199999999,\"1531\":19.039410239999999,\"1532\":21.331210590000001,\"1533\":16.677474069999999,\"1534\":19.074266210000001,\"1535\":21.374066509999999,\"1536\":21.920984000000001,\"1537\":22.688375480000001,\"1538\":17.29916287,\"1539\":18.84153315,\"1540\":18.283362230000002,\"1541\":21.084218979999999,\"1542\":16.57068232,\"1543\":24.261659139999999,\"1544\":20.155881650000001,\"1545\":19.747542209999999,\"1546\":17.691971049999999,\"1547\":19.926244659999998,\"1548\":16.93481169,\"1549\":20.04235671,\"1550\":null,\"1551\":18.424440879999999,\"1552\":15.94601559,\"1553\":17.75494947,\"1554\":16.244656460000002,\"1555\":null,\"1556\":17.321280640000001,\"1557\":null,\"1558\":11.779019,\"1559\":null,\"1560\":12.60067055,\"1561\":13.28780697,\"1562\":13.378895719999999,\"1563\":18.077060660000001,\"1564\":23.98091968,\"1565\":15.07214538,\"1566\":null,\"1567\":null,\"1568\":null,\"1569\":14.223620650000001,\"1570\":15.234496829999999,\"1571\":null,\"1572\":18.16153757,\"1573\":19.562093220000001,\"1574\":14.6016083,\"1575\":16.15558197,\"1576\":17.0407896,\"1577\":null,\"1578\":15.01785381,\"1579\":null,\"1580\":null,\"1581\":null,\"1582\":17.112275799999999,\"1583\":13.70589178,\"1584\":null,\"1585\":22.3080353,\"1586\":18.48793843,\"1587\":17.076558510000002,\"1588\":17.93583842,\"1589\":19.771875659999999,\"1590\":16.819308280000001,\"1591\":16.953952449999999,\"1592\":17.685567039999999,\"1593\":17.554636460000001,\"1594\":16.309055829999998,\"1595\":15.041552709999999,\"1596\":14.471477370000001,\"1597\":18.577827020000001,\"1598\":22.356637620000001,\"1599\":14.03993607,\"1600\":16.643812050000001,\"1601\":16.173679790000001,\"1602\":15.448168369999999,\"1603\":16.122507880000001,\"1604\":16.36298017,\"1605\":18.37800447,\"1606\":14.99557014,\"1607\":15.3158885,\"1608\":17.483181930000001,\"1609\":null,\"1610\":null,\"1611\":null,\"1612\":18.719716349999999,\"1613\":15.904742730000001,\"1614\":16.879168270000001,\"1615\":15.111733279999999,\"1616\":null,\"1617\":null,\"1618\":12.60067055,\"1619\":15.50652856,\"1620\":null,\"1621\":13.72841027,\"1622\":null,\"1623\":15.528528789999999,\"1624\":14.503802329999999,\"1625\":null,\"1626\":null,\"1627\":12.60067055,\"1628\":16.049863760000001,\"1629\":null,\"1630\":19.682347140000001,\"1631\":17.7124293,\"1632\":20.209734520000001,\"1633\":17.058750379999999,\"1634\":17.918717109999999,\"1635\":15.31344947,\"1636\":17.173400569999998,\"1637\":15.11913863,\"1638\":13.625544980000001,\"1639\":16.626532659999999,\"1640\":17.977971589999999,\"1641\":null,\"1642\":17.978120560000001,\"1643\":16.633499690000001,\"1644\":19.54459855,\"1645\":null,\"1646\":18.069593449999999,\"1647\":null,\"1648\":14.85189006,\"1649\":14.76392191,\"1650\":16.816084960000001,\"1651\":15.601003090000001,\"1652\":14.819920120000001,\"1653\":12.60067055,\"1654\":null,\"1655\":15.25838458,\"1656\":13.63135576,\"1657\":17.07365038,\"1658\":15.47242134,\"1659\":17.900824159999999,\"1660\":null,\"1661\":null,\"1662\":null,\"1663\":null,\"1664\":14.13519808,\"1665\":16.162100580000001,\"1666\":16.439410580000001,\"1667\":null,\"1668\":14.495997989999999,\"1669\":16.950617879999999,\"1670\":16.67782862,\"1671\":14.32002842,\"1672\":12.60067055,\"1673\":null,\"1674\":16.820320559999999,\"1675\":20.181873540000002,\"1676\":14.61663766,\"1677\":12.60067055,\"1678\":18.352369840000002,\"1679\":16.208813899999999,\"1680\":14.75429559,\"1681\":15.748513620000001,\"1682\":15.572522729999999,\"1683\":14.429746140000001,\"1684\":null,\"1685\":null,\"1686\":15.01311858,\"1687\":null,\"1688\":16.9957876,\"1689\":14.867380089999999,\"1690\":13.15153097,\"1691\":null,\"1692\":null,\"1693\":19.856416629999998,\"1694\":13.72049252,\"1695\":14.539928,\"1696\":null,\"1697\":null,\"1698\":13.67887747,\"1699\":17.131872220000002,\"1700\":12.87986774,\"1701\":14.489220960000001,\"1702\":null,\"1703\":13.272088549999999,\"1704\":null,\"1705\":null,\"1706\":null,\"1707\":11.737006429999999,\"1708\":17.921552460000001,\"1709\":15.52873277,\"1710\":17.910631420000001,\"1711\":14.15594656,\"1712\":13.651704110000001,\"1713\":null,\"1714\":null,\"1715\":14.42845385,\"1716\":18.81051304,\"1717\":14.53265111,\"1718\":19.182161279999999,\"1719\":16.412334130000001,\"1720\":15.74773326,\"1721\":12.60067055,\"1722\":null,\"1723\":null,\"1724\":14.18929045,\"1725\":16.289636300000002,\"1726\":null,\"1727\":null,\"1728\":13.945347610000001,\"1729\":null,\"1730\":18.095133619999999,\"1731\":15.27267451,\"1732\":null,\"1733\":null,\"1734\":null,\"1735\":null,\"1736\":null,\"1737\":14.466895539999999,\"1738\":null,\"1739\":null,\"1740\":13.393766599999999,\"1741\":19.141046339999999,\"1742\":14.30293436,\"1743\":16.019055080000001,\"1744\":18.290669019999999,\"1745\":12.565404300000001,\"1746\":null,\"1747\":14.75113544,\"1748\":null,\"1749\":13.12873828,\"1750\":null,\"1751\":null,\"1752\":null,\"1753\":null,\"1754\":null,\"1755\":null,\"1756\":14.58298579,\"1757\":13.806959320000001,\"1758\":21.96016079,\"1759\":18.951107329999999,\"1760\":13.75132612,\"1761\":16.40337323,\"1762\":15.77288581,\"1763\":18.492658429999999,\"1764\":13.713301360000001,\"1765\":null,\"1766\":15.38866092,\"1767\":15.392348180000001,\"1768\":17.132917670000001,\"1769\":17.51763687,\"1770\":16.315261629999998,\"1771\":16.92800459,\"1772\":16.26118735,\"1773\":18.920030839999999,\"1774\":14.71281533,\"1775\":null,\"1776\":15.173636269999999,\"1777\":13.04609215,\"1778\":14.53426864,\"1779\":16.349468300000002,\"1780\":16.567935380000002,\"1781\":17.299710879999999,\"1782\":17.037253450000001,\"1783\":null,\"1784\":19.109811749999999,\"1785\":18.31038744,\"1786\":16.932826720000001,\"1787\":19.409069089999999,\"1788\":19.341647160000001,\"1789\":18.877678639999999,\"1790\":15.34675565,\"1791\":13.605477629999999,\"1792\":null,\"1793\":16.33640209,\"1794\":15.056187850000001,\"1795\":12.60067055,\"1796\":17.0301723,\"1797\":21.34370745,\"1798\":null,\"1799\":15.882318140000001,\"1800\":null,\"1801\":12.061162919999999,\"1802\":null,\"1803\":14.94734789,\"1804\":15.809408530000001,\"1805\":17.541613349999999,\"1806\":16.693079059999999,\"1807\":null,\"1808\":15.247079319999999,\"1809\":16.54725758,\"1810\":16.98726602,\"1811\":12.60067055,\"1812\":null,\"1813\":17.528761599999999,\"1814\":16.5443368,\"1815\":null,\"1816\":17.69272367,\"1817\":null,\"1818\":13.47832824,\"1819\":null,\"1820\":15.22801671,\"1821\":16.451803179999999,\"1822\":13.89523363,\"1823\":13.9442626,\"1824\":14.61494978,\"1825\":18.488024119999999,\"1826\":16.53979606,\"1827\":14.99586817,\"1828\":18.294624209999998,\"1829\":16.754629520000002,\"1830\":16.454489880000001,\"1831\":16.375654189999999,\"1832\":17.018438440000001,\"1833\":18.013419639999999,\"1834\":16.732758100000002,\"1835\":17.604005740000002,\"1836\":16.19294258,\"1837\":16.155579599999999,\"1838\":17.221589290000001,\"1839\":18.843111350000001,\"1840\":15.78290071,\"1841\":19.1357985,\"1842\":null,\"1843\":20.22827706,\"1844\":12.60067055,\"1845\":15.040839030000001,\"1846\":18.511366259999999,\"1847\":null,\"1848\":13.71702702,\"1849\":18.858136349999999,\"1850\":18.50784209,\"1851\":15.92986934,\"1852\":14.42153997,\"1853\":16.74348122,\"1854\":15.70162019,\"1855\":16.622907900000001,\"1856\":17.45321891,\"1857\":null,\"1858\":17.071645369999999,\"1859\":20.682226230000001,\"1860\":null,\"1861\":null,\"1862\":18.215555720000001,\"1863\":13.785553070000001,\"1864\":14.569934719999999,\"1865\":15.436888529999999,\"1866\":14.32706825,\"1867\":14.98358649,\"1868\":13.454772739999999,\"1869\":14.366705850000001,\"1870\":15.28519395,\"1871\":19.170700870000001,\"1872\":17.564553750000002,\"1873\":null,\"1874\":17.29469928,\"1875\":null,\"1876\":13.95140157,\"1877\":null,\"1878\":20.150813830000001,\"1879\":null,\"1880\":17.511126480000002,\"1881\":16.949750470000002,\"1882\":17.169392309999999,\"1883\":17.39268878,\"1884\":16.61351621,\"1885\":18.1924286,\"1886\":22.322696369999999,\"1887\":15.333493880000001,\"1888\":17.681966119999998,\"1889\":null,\"1890\":null,\"1891\":13.101724559999999,\"1892\":13.23319285,\"1893\":15.077507969999999,\"1894\":15.03741977,\"1895\":null,\"1896\":14.37542844,\"1897\":12.76431736,\"1898\":null,\"1899\":17.629894230000002,\"1900\":null,\"1901\":null,\"1902\":null,\"1903\":null,\"1904\":null,\"1905\":12.829820939999999,\"1906\":null,\"1907\":null,\"1908\":14.74681906,\"1909\":18.706898720000002,\"1910\":null,\"1911\":14.53397831,\"1912\":15.37703668,\"1913\":null,\"1914\":10.978016739999999,\"1915\":13.56087413,\"1916\":16.614575989999999,\"1917\":13.03204201,\"1918\":14.96513416,\"1919\":12.60602357,\"1920\":null,\"1921\":null,\"1922\":15.138816009999999,\"1923\":null,\"1924\":13.964761940000001,\"1925\":14.070808120000001,\"1926\":13.38133109,\"1927\":15.97298724,\"1928\":16.3164224,\"1929\":15.0303428,\"1930\":18.947886180000001,\"1931\":17.663831909999999,\"1932\":13.17416824,\"1933\":14.288853469999999,\"1934\":null,\"1935\":13.97812444,\"1936\":16.50680144,\"1937\":null,\"1938\":17.530322689999998,\"1939\":15.212673410000001,\"1940\":11.76506008,\"1941\":17.555099739999999,\"1942\":17.318067209999999,\"1943\":12.52707309,\"1944\":12.649982769999999,\"1945\":null,\"1946\":null,\"1947\":null,\"1948\":15.14314396,\"1949\":17.26304975,\"1950\":null,\"1951\":13.790997859999999,\"1952\":19.155987459999999,\"1953\":14.0887384,\"1954\":null,\"1955\":12.60067055,\"1956\":17.077104370000001,\"1957\":17.546757750000001,\"1958\":16.51066865,\"1959\":14.738880010000001,\"1960\":15.76131839,\"1961\":13.956402519999999,\"1962\":17.044044280000001,\"1963\":null,\"1964\":20.137024069999999,\"1965\":13.375356180000001,\"1966\":11.227743800000001,\"1967\":15.168316859999999,\"1968\":16.413145180000001,\"1969\":17.353344180000001,\"1970\":17.14678116,\"1971\":17.241587500000001,\"1972\":15.95196342,\"1973\":17.16153748,\"1974\":null,\"1975\":null,\"1976\":null,\"1977\":null,\"1978\":13.349692170000001,\"1979\":null,\"1980\":null,\"1981\":null,\"1982\":18.91900364,\"1983\":15.3400979,\"1984\":14.091330709999999,\"1985\":15.312692820000001,\"1986\":16.870591690000001,\"1987\":14.955949840000001,\"1988\":16.597040270000001,\"1989\":16.533533250000001,\"1990\":13.99851365,\"1991\":15.764666719999999,\"1992\":16.725685070000001,\"1993\":14.31488687,\"1994\":17.121113210000001,\"1995\":16.840257139999998,\"1996\":18.742756490000001,\"1997\":18.84954153,\"1998\":16.500991819999999,\"1999\":19.279119730000001,\"2000\":18.29051729,\"2001\":18.204643619999999,\"2002\":18.572154260000001,\"2003\":16.444007979999998,\"2004\":17.3308547,\"2005\":null,\"2006\":13.66810562,\"2007\":13.88977916,\"2008\":null,\"2009\":null,\"2010\":13.876686319999999,\"2011\":16.221395050000002,\"2012\":16.608964790000002,\"2013\":null,\"2014\":15.14011899,\"2015\":null,\"2016\":null,\"2017\":null,\"2018\":null,\"2019\":17.960455270000001,\"2020\":15.99545687,\"2021\":12.90414814,\"2022\":16.83581495,\"2023\":14.28337529,\"2024\":null,\"2025\":null,\"2026\":null,\"2027\":null,\"2028\":null,\"2029\":null,\"2030\":14.083851660000001,\"2031\":13.66463664,\"2032\":null,\"2033\":null,\"2034\":null,\"2035\":17.619350669999999,\"2036\":14.33087914,\"2037\":12.69791064,\"2038\":null,\"2039\":14.62340991,\"2040\":null,\"2041\":14.53318181,\"2042\":14.0560264,\"2043\":null,\"2044\":null,\"2045\":18.473827830000001,\"2046\":null,\"2047\":null,\"2048\":null,\"2049\":null,\"2050\":null,\"2051\":null,\"2052\":17.225133450000001,\"2053\":null,\"2054\":18.133812290000002,\"2055\":18.53635139,\"2056\":15.35181305,\"2057\":13.96176825,\"2058\":14.75917353,\"2059\":null,\"2060\":null,\"2061\":null,\"2062\":null,\"2063\":null,\"2064\":15.69204615,\"2065\":17.304117860000002,\"2066\":null,\"2067\":13.612654450000001,\"2068\":15.31950488,\"2069\":null,\"2070\":17.22175579,\"2071\":16.516354539999998,\"2072\":null,\"2073\":18.801017130000002,\"2074\":null,\"2075\":13.10957363,\"2076\":17.858725280000002,\"2077\":16.72085384,\"2078\":13.862768409999999,\"2079\":null,\"2080\":15.845275109999999,\"2081\":14.143042599999999,\"2082\":15.57035421,\"2083\":18.097170680000001,\"2084\":null,\"2085\":15.0824362,\"2086\":19.837136090000001,\"2087\":15.75543083,\"2088\":11.99314296,\"2089\":14.63481367,\"2090\":17.940033929999998,\"2091\":15.415751350000001,\"2092\":13.98313804,\"2093\":18.473466009999999,\"2094\":null,\"2095\":18.272753479999999,\"2096\":18.040105260000001,\"2097\":14.653107370000001,\"2098\":null,\"2099\":null,\"2100\":null,\"2101\":21.745889420000001,\"2102\":null,\"2103\":null,\"2104\":15.597078789999999,\"2105\":null,\"2106\":null,\"2107\":null,\"2108\":16.621784559999998,\"2109\":14.00485855,\"2110\":15.236188800000001,\"2111\":null,\"2112\":null,\"2113\":null,\"2114\":13.13721561,\"2115\":null,\"2116\":14.66067395,\"2117\":null,\"2118\":null,\"2119\":15.483081540000001,\"2120\":14.21649341,\"2121\":null,\"2122\":14.456780050000001,\"2123\":null,\"2124\":null,\"2125\":18.6306148,\"2126\":13.862144730000001,\"2127\":null,\"2128\":null,\"2129\":18.549151689999999,\"2130\":14.27603555,\"2131\":null,\"2132\":null,\"2133\":13.15657086,\"2134\":15.352394479999999,\"2135\":15.84256182,\"2136\":null,\"2137\":13.31753614,\"2138\":14.57826513,\"2139\":null,\"2140\":13.03281752,\"2141\":17.35351142,\"2142\":null,\"2143\":null,\"2144\":15.32575362,\"2145\":null,\"2146\":null,\"2147\":null,\"2148\":16.450327690000002,\"2149\":16.145389819999998,\"2150\":null,\"2151\":13.78950107,\"2152\":16.92672919,\"2153\":14.13332013,\"2154\":null,\"2155\":16.816462820000002,\"2156\":17.829641720000002,\"2157\":null,\"2158\":15.05547088,\"2159\":null,\"2160\":12.60067055,\"2161\":15.76593916,\"2162\":15.915519720000001,\"2163\":14.9650383,\"2164\":null,\"2165\":18.902878040000001,\"2166\":12.83802625,\"2167\":null,\"2168\":13.877237149999999,\"2169\":null,\"2170\":12.60067055,\"2171\":16.694509400000001,\"2172\":16.937282329999999,\"2173\":19.33295339,\"2174\":18.665538529999999,\"2175\":19.611251639999999,\"2176\":19.72910984,\"2177\":19.900781769999998,\"2178\":14.410764090000001,\"2179\":16.548792899999999,\"2180\":15.789340409999999,\"2181\":15.95138917,\"2182\":12.377493169999999,\"2183\":null,\"2184\":16.894704000000001,\"2185\":16.980481220000002,\"2186\":17.214342309999999,\"2187\":13.80626166,\"2188\":null,\"2189\":null,\"2190\":null,\"2191\":16.250189420000002,\"2192\":17.622229829999998,\"2193\":15.859072149999999,\"2194\":12.48699506,\"2195\":13.70470123,\"2196\":14.374055930000001,\"2197\":13.23625753,\"2198\":14.13859793,\"2199\":null,\"2200\":14.73793423,\"2201\":15.052272159999999,\"2202\":null,\"2203\":12.78655725,\"2204\":null,\"2205\":13.39288651,\"2206\":16.27421511,\"2207\":null,\"2208\":15.745951959999999,\"2209\":15.51637667,\"2210\":17.560102260000001,\"2211\":16.729322079999999,\"2212\":16.676171799999999,\"2213\":null,\"2214\":null,\"2215\":null,\"2216\":18.158111609999999,\"2217\":17.436702180000001,\"2218\":12.60067055,\"2219\":null,\"2220\":21.116966909999999,\"2221\":16.400180089999999,\"2222\":18.300511149999998,\"2223\":null,\"2224\":null,\"2225\":12.60067055,\"2226\":13.59753012,\"2227\":26.314347179999999,\"2228\":null,\"2229\":null,\"2230\":20.417770569999998,\"2231\":null,\"2232\":14.311285870000001,\"2233\":null,\"2234\":18.81367432,\"2235\":17.26097893,\"2236\":14.459935550000001,\"2237\":16.251141329999999,\"2238\":20.1024797,\"2239\":20.25959507,\"2240\":17.268874520000001,\"2241\":19.420383099999999,\"2242\":null,\"2243\":null,\"2244\":null,\"2245\":null,\"2246\":15.54030543,\"2247\":null,\"2248\":16.863288619999999,\"2249\":16.912083819999999,\"2250\":14.32660594,\"2251\":16.926381930000002,\"2252\":17.212419350000001,\"2253\":null,\"2254\":null,\"2255\":18.46725674,\"2256\":17.480110499999999,\"2257\":19.915960219999999,\"2258\":null,\"2259\":null,\"2260\":16.440812860000001,\"2261\":null,\"2262\":null,\"2263\":17.260133419999999,\"2264\":null,\"2265\":22.562895149999999,\"2266\":17.57079341,\"2267\":20.467978769999998,\"2268\":14.50791615,\"2269\":18.207783639999999,\"2270\":null,\"2271\":14.57583653,\"2272\":13.81661268,\"2273\":17.174188959999999,\"2274\":14.08756125,\"2275\":null,\"2276\":null,\"2277\":16.26737743,\"2278\":null,\"2279\":15.9584587,\"2280\":null,\"2281\":null,\"2282\":null,\"2283\":null,\"2284\":null,\"2285\":15.800506499999999,\"2286\":12.555877300000001,\"2287\":14.77269381,\"2288\":null,\"2289\":null,\"2290\":16.935002780000001,\"2291\":18.886624510000001,\"2292\":12.60067055,\"2293\":null,\"2294\":null,\"2295\":15.71058328,\"2296\":14.398317029999999,\"2297\":null,\"2298\":13.91233482,\"2299\":null,\"2300\":14.563344730000001,\"2301\":15.793908310000001,\"2302\":null,\"2303\":null,\"2304\":14.0106301,\"2305\":18.626237979999999,\"2306\":17.799177539999999,\"2307\":13.847337380000001,\"2308\":15.91423971,\"2309\":16.918803230000002,\"2310\":14.75336392,\"2311\":null,\"2312\":17.49667895,\"2313\":12.653180989999999,\"2314\":null,\"2315\":null,\"2316\":17.488150390000001,\"2317\":null,\"2318\":null,\"2319\":null,\"2320\":null,\"2321\":17.716076300000001,\"2322\":15.898698039999999,\"2323\":null,\"2324\":null,\"2325\":15.95539975,\"2326\":19.0999354,\"2327\":16.989050519999999,\"2328\":17.015594230000001,\"2329\":null,\"2330\":14.933521750000001,\"2331\":15.110233689999999,\"2332\":null,\"2333\":15.454033920000001,\"2334\":null,\"2335\":12.60067055,\"2336\":14.857747160000001,\"2337\":13.70591033,\"2338\":null,\"2339\":null,\"2340\":12.60067055,\"2341\":13.947315809999999,\"2342\":null,\"2343\":16.556226989999999,\"2344\":19.240419880000001,\"2345\":17.919853239999998,\"2346\":14.126855620000001,\"2347\":13.392520019999999,\"2348\":14.00089775,\"2349\":null,\"2350\":12.60067055,\"2351\":null,\"2352\":null,\"2353\":null,\"2354\":16.96795075,\"2355\":14.917605699999999,\"2356\":16.370212779999999,\"2357\":13.56014259,\"2358\":14.831758219999999,\"2359\":null,\"2360\":17.290887949999998,\"2361\":16.736425870000002,\"2362\":null,\"2363\":13.54299213,\"2364\":null,\"2365\":null,\"2366\":null,\"2367\":null,\"2368\":12.60067055,\"2369\":null,\"2370\":13.736424339999999,\"2371\":null,\"2372\":null,\"2373\":17.366304039999999,\"2374\":16.304913070000001,\"2375\":14.23050546,\"2376\":15.713749569999999,\"2377\":16.946577600000001,\"2378\":14.025428529999999,\"2379\":null,\"2380\":14.55467237,\"2381\":17.876482580000001,\"2382\":15.667044860000001,\"2383\":null,\"2384\":14.21516697,\"2385\":14.357177719999999,\"2386\":13.58706929,\"2387\":17.206993279999999,\"2388\":null,\"2389\":16.50540852,\"2390\":21.288635509999999,\"2391\":19.92360764,\"2392\":17.468495600000001,\"2393\":14.93360011,\"2394\":14.044623489999999,\"2395\":null,\"2396\":13.84025415,\"2397\":null,\"2398\":null,\"2399\":null,\"2400\":17.54716196,\"2401\":14.164485600000001,\"2402\":16.29427677,\"2403\":13.44077218,\"2404\":14.03925213,\"2405\":13.71903975,\"2406\":17.345157279999999,\"2407\":16.298480009999999,\"2408\":15.49801409,\"2409\":15.13262946,\"2410\":null,\"2411\":17.881924380000001,\"2412\":13.85443813,\"2413\":null,\"2414\":13.47471103,\"2415\":null,\"2416\":13.909735059999999,\"2417\":null,\"2418\":16.338849840000002,\"2419\":16.218791880000001,\"2420\":null,\"2421\":15.3651792,\"2422\":17.075886830000002,\"2423\":14.51283349,\"2424\":15.562748790000001,\"2425\":17.462835500000001,\"2426\":13.682803160000001,\"2427\":15.52365468,\"2428\":17.094498059999999,\"2429\":13.43156469,\"2430\":14.25145386,\"2431\":18.123036379999998,\"2432\":16.221247439999999,\"2433\":null,\"2434\":18.060524229999999,\"2435\":null,\"2436\":13.558916610000001,\"2437\":17.225193040000001,\"2438\":null,\"2439\":14.525910250000001,\"2440\":16.368519679999999,\"2441\":null,\"2442\":null,\"2443\":null,\"2444\":12.60067055,\"2445\":15.6941738,\"2446\":13.943004159999999,\"2447\":15.234689530000001,\"2448\":15.939447830000001,\"2449\":null,\"2450\":null,\"2451\":15.48080787,\"2452\":15.46905843,\"2453\":null,\"2454\":14.45184925,\"2455\":null,\"2456\":19.367394050000002,\"2457\":15.058791790000001,\"2458\":15.628290979999999,\"2459\":15.821080159999999,\"2460\":13.6122041,\"2461\":14.044872140000001,\"2462\":null,\"2463\":13.027533930000001,\"2464\":15.449684080000001,\"2465\":null,\"2466\":null,\"2467\":null,\"2468\":null,\"2469\":11.84002785,\"2470\":17.610023170000002,\"2471\":null,\"2472\":18.086867430000002,\"2473\":12.60067055,\"2474\":15.68570613,\"2475\":null,\"2476\":13.7707075,\"2477\":null,\"2478\":null,\"2479\":15.589985,\"2480\":null,\"2481\":14.25131064,\"2482\":null,\"2483\":null,\"2484\":16.44303322,\"2485\":18.89459149,\"2486\":null,\"2487\":15.957947130000001,\"2488\":17.44611845,\"2489\":null,\"2490\":14.46215986,\"2491\":null,\"2492\":15.3119435,\"2493\":16.189551720000001,\"2494\":14.888096989999999,\"2495\":null,\"2496\":14.60708247,\"2497\":16.319786789999998,\"2498\":17.94554424,\"2499\":null,\"2500\":null,\"2501\":null,\"2502\":16.698994519999999,\"2503\":null,\"2504\":21.171323770000001,\"2505\":13.59220436,\"2506\":18.60940282,\"2507\":15.5660983,\"2508\":17.56280907,\"2509\":17.546501209999999,\"2510\":17.14378911,\"2511\":null,\"2512\":14.14336415,\"2513\":15.784308469999999,\"2514\":null,\"2515\":22.473218880000001,\"2516\":16.780517069999998,\"2517\":15.38248403,\"2518\":null,\"2519\":null,\"2520\":null,\"2521\":16.72799367,\"2522\":null,\"2523\":null,\"2524\":12.60067055,\"2525\":16.864796649999999,\"2526\":14.272076719999999,\"2527\":17.731357379999999,\"2528\":19.688239759999998,\"2529\":21.468475080000001,\"2530\":17.169182039999999,\"2531\":null,\"2532\":null,\"2533\":17.296763949999999,\"2534\":18.653989970000001,\"2535\":null,\"2536\":17.276490119999998,\"2537\":18.098426379999999,\"2538\":18.41184591,\"2539\":null,\"2540\":14.1180366,\"2541\":16.244268940000001,\"2542\":16.098416360000002,\"2543\":15.13283116,\"2544\":13.28374073,\"2545\":13.682096,\"2546\":null,\"2547\":16.340067130000001,\"2548\":14.815943730000001,\"2549\":14.991185529999999,\"2550\":null,\"2551\":17.211411460000001,\"2552\":15.365907440000001,\"2553\":12.49076854,\"2554\":15.757242809999999,\"2555\":17.022986960000001,\"2556\":13.36481755,\"2557\":16.451343380000001,\"2558\":17.364806949999998,\"2559\":13.96970812,\"2560\":null,\"2561\":16.09054008,\"2562\":null,\"2563\":15.12350161,\"2564\":14.911329390000001,\"2565\":null,\"2566\":null,\"2567\":15.16619058,\"2568\":17.71266262,\"2569\":22.20523975,\"2570\":16.242299689999999,\"2571\":12.60067055,\"2572\":null,\"2573\":null,\"2574\":null,\"2575\":null,\"2576\":null,\"2577\":15.09640666,\"2578\":12.60067055,\"2579\":null,\"2580\":17.273249079999999,\"2581\":15.65926711,\"2582\":15.02729954,\"2583\":null,\"2584\":20.43083038,\"2585\":17.55526429,\"2586\":14.829562900000001,\"2587\":18.213736520000001,\"2588\":null,\"2589\":null,\"2590\":12.60067055,\"2591\":14.39353599,\"2592\":null,\"2593\":null,\"2594\":16.223012350000001,\"2595\":12.60067055,\"2596\":null,\"2597\":null,\"2598\":16.226917090000001,\"2599\":null,\"2600\":17.09681784,\"2601\":14.324124879999999,\"2602\":null,\"2603\":null,\"2604\":null,\"2605\":null,\"2606\":16.83523422,\"2607\":15.23794564,\"2608\":12.99793258,\"2609\":22.512073340000001,\"2610\":20.89470309,\"2611\":20.985214129999999,\"2612\":13.2604661,\"2613\":17.628028010000001,\"2614\":14.544678920000001,\"2615\":28.007133150000001,\"2616\":20.677574419999999,\"2617\":19.864546709999999,\"2618\":25.354791859999999,\"2619\":18.34103605,\"2620\":19.57722669,\"2621\":13.263305620000001,\"2622\":15.475011479999999,\"2623\":15.80318106,\"2624\":15.915906980000001,\"2625\":18.475058539999999,\"2626\":15.203343739999999,\"2627\":12.47598784,\"2628\":null,\"2629\":13.68159522,\"2630\":null,\"2631\":17.899230939999999,\"2632\":18.63332475,\"2633\":14.641823909999999,\"2634\":null,\"2635\":null,\"2636\":16.494751579999999,\"2637\":16.172217530000001,\"2638\":19.274342570000002,\"2639\":16.498085360000001,\"2640\":16.101107320000001,\"2641\":16.917408080000001,\"2642\":null,\"2643\":14.36252925,\"2644\":17.19005435,\"2645\":null,\"2646\":null,\"2647\":15.58180102,\"2648\":null,\"2649\":15.355282799999999,\"2650\":17.977617819999999,\"2651\":15.65509043,\"2652\":null,\"2653\":22.397530549999999,\"2654\":null,\"2655\":25.591155910000001,\"2656\":21.150427659999998,\"2657\":23.24648672,\"2658\":26.592407770000001,\"2659\":17.725685210000002,\"2660\":22.503155809999999,\"2661\":22.885332900000002,\"2662\":21.897918239999999,\"2663\":21.304633899999999,\"2664\":17.94709842,\"2665\":21.45608769,\"2666\":24.048103489999999,\"2667\":18.977358290000002,\"2668\":15.749531620000001,\"2669\":24.658506469999999,\"2670\":20.36559943,\"2671\":22.28117971,\"2672\":20.289763140000002,\"2673\":13.24297715,\"2674\":14.836308430000001,\"2675\":12.78732718,\"2676\":null,\"2677\":null,\"2678\":null,\"2679\":16.149350909999999,\"2680\":null,\"2681\":null,\"2682\":17.499680000000001,\"2683\":null,\"2684\":null,\"2685\":14.594314349999999,\"2686\":12.918713950000001,\"2687\":15.26782465,\"2688\":12.851876450000001,\"2689\":null,\"2690\":15.50656686,\"2691\":null,\"2692\":null,\"2693\":null,\"2694\":17.349581440000001,\"2695\":14.293568779999999,\"2696\":15.562013110000001,\"2697\":null,\"2698\":18.970815340000002,\"2699\":16.927081040000001,\"2700\":19.813071390000001,\"2701\":19.711603010000001,\"2702\":16.716428329999999,\"2703\":null,\"2704\":17.273759609999999,\"2705\":17.9656266,\"2706\":12.60067055,\"2707\":17.305497729999999,\"2708\":12.97577137,\"2709\":17.78430694,\"2710\":20.83674105,\"2711\":14.67214444,\"2712\":17.38995997,\"2713\":null,\"2714\":17.740307269999999,\"2715\":21.353139639999998,\"2716\":13.647066280000001,\"2717\":18.599979260000001,\"2718\":17.00135242,\"2719\":15.619854999999999,\"2720\":21.141730760000002,\"2721\":18.346569349999999,\"2722\":22.691590380000001,\"2723\":21.765357300000002,\"2724\":20.182005709999999,\"2725\":11.96924486,\"2726\":15.755689390000001,\"2727\":21.365040180000001,\"2728\":12.60067055,\"2729\":16.827015289999998,\"2730\":18.129724320000001,\"2731\":15.14297608,\"2732\":13.26318431,\"2733\":null,\"2734\":14.306123940000001,\"2735\":null,\"2736\":null,\"2737\":16.055217639999999,\"2738\":14.008543299999999,\"2739\":14.51638831,\"2740\":null,\"2741\":18.721657650000001,\"2742\":13.5990843,\"2743\":null,\"2744\":18.177792910000001,\"2745\":16.238416229999999,\"2746\":13.68375912,\"2747\":14.164671090000001,\"2748\":16.03116597,\"2749\":16.914363250000001,\"2750\":15.56322046,\"2751\":null,\"2752\":null,\"2753\":14.783588829999999,\"2754\":15.01473805,\"2755\":16.299122669999999,\"2756\":16.31201059,\"2757\":17.94118318,\"2758\":18.395419650000001,\"2759\":16.956978660000001,\"2760\":null,\"2761\":null,\"2762\":12.487848850000001,\"2763\":null,\"2764\":null,\"2765\":12.051716300000001,\"2766\":12.66039571,\"2767\":null,\"2768\":null,\"2769\":null,\"2770\":15.041886870000001,\"2771\":null,\"2772\":16.315062900000001,\"2773\":14.924224219999999,\"2774\":13.3830083,\"2775\":15.627248290000001,\"2776\":13.72460708,\"2777\":null,\"2778\":null,\"2779\":null,\"2780\":null,\"2781\":null,\"2782\":null,\"2783\":null,\"2784\":15.71712911,\"2785\":15.42204897,\"2786\":18.553222980000001,\"2787\":14.472344980000001,\"2788\":17.508893440000001,\"2789\":17.032780150000001,\"2790\":null,\"2791\":null,\"2792\":15.540300070000001,\"2793\":14.5284514,\"2794\":20.422037020000001,\"2795\":19.39739745,\"2796\":null,\"2797\":null,\"2798\":null,\"2799\":17.000387369999999,\"2800\":12.856000679999999,\"2801\":20.404519830000002,\"2802\":19.39371732,\"2803\":16.940429550000001,\"2804\":13.32843671,\"2805\":19.518910479999999,\"2806\":15.436437829999999,\"2807\":19.996593319999999,\"2808\":21.144974699999999,\"2809\":19.6869069,\"2810\":null,\"2811\":13.832055950000001,\"2812\":null,\"2813\":14.96305113,\"2814\":17.00536542,\"2815\":17.817125440000002,\"2816\":15.02747827,\"2817\":15.81627793,\"2818\":16.963738960000001,\"2819\":14.17416375,\"2820\":13.58023116,\"2821\":14.72419809,\"2822\":15.351497800000001,\"2823\":14.23878605,\"2824\":null,\"2825\":null,\"2826\":14.95444373,\"2827\":null,\"2828\":null,\"2829\":12.60067055,\"2830\":null,\"2831\":18.167115259999999,\"2832\":16.747721640000002,\"2833\":16.68235584,\"2834\":15.80846648,\"2835\":17.788405910000002,\"2836\":17.241151550000001,\"2837\":16.122555550000001,\"2838\":14.592853870000001,\"2839\":17.301255940000001,\"2840\":17.510862549999999,\"2841\":17.41797257,\"2842\":15.19429135,\"2843\":15.5904302,\"2844\":17.232827360000002,\"2845\":null,\"2846\":null,\"2847\":null,\"2848\":null,\"2849\":18.054441610000001,\"2850\":16.578934090000001,\"2851\":17.061623149999999,\"2852\":14.18156303,\"2853\":15.20005359,\"2854\":16.872894259999999,\"2855\":null,\"2856\":17.41864489,\"2857\":14.488047379999999,\"2858\":14.74071975,\"2859\":null,\"2860\":null,\"2861\":15.764853759999999,\"2862\":null,\"2863\":null,\"2864\":null,\"2865\":null,\"2866\":13.79317035,\"2867\":12.993268759999999,\"2868\":null,\"2869\":null,\"2870\":12.60118748,\"2871\":null,\"2872\":18.46936625,\"2873\":null,\"2874\":null,\"2875\":15.31729125,\"2876\":18.696518940000001,\"2877\":17.909789799999999,\"2878\":null,\"2879\":16.865901610000002,\"2880\":17.36732847,\"2881\":18.73692136,\"2882\":17.730599869999999,\"2883\":13.86175515,\"2884\":18.21818558,\"2885\":19.05015977,\"2886\":null,\"2887\":null,\"2888\":12.62692137,\"2889\":13.581174239999999,\"2890\":null,\"2891\":14.677884260000001,\"2892\":null,\"2893\":20.409531510000001,\"2894\":17.445878369999999,\"2895\":17.082489330000001,\"2896\":18.804584340000002,\"2897\":16.009031230000002,\"2898\":null,\"2899\":null,\"2900\":16.59179013,\"2901\":null,\"2902\":15.740909240000001,\"2903\":11.243908899999999,\"2904\":17.648340699999998,\"2905\":15.33004983,\"2906\":null,\"2907\":13.64653401,\"2908\":null,\"2909\":17.372022860000001,\"2910\":null,\"2911\":null,\"2912\":14.155530560000001,\"2913\":null,\"2914\":null,\"2915\":14.41771179,\"2916\":11.26760947,\"2917\":null,\"2918\":16.512024400000001,\"2919\":17.424524720000001,\"2920\":12.79294161,\"2921\":18.401975830000001,\"2922\":15.00542591,\"2923\":15.539906500000001,\"2924\":22.908202719999998,\"2925\":16.019730670000001,\"2926\":13.95780998,\"2927\":11.90584041,\"2928\":18.482738130000001,\"2929\":14.59781667,\"2930\":null,\"2931\":14.85729761,\"2932\":16.346748089999998,\"2933\":null,\"2934\":null,\"2935\":null,\"2936\":null,\"2937\":null,\"2938\":null,\"2939\":13.38584017,\"2940\":18.016495280000001,\"2941\":null,\"2942\":12.950146139999999,\"2943\":13.646425880000001,\"2944\":null,\"2945\":null,\"2946\":null,\"2947\":13.673058060000001,\"2948\":null,\"2949\":null,\"2950\":null,\"2951\":null,\"2952\":15.094464260000001,\"2953\":14.936763539999999,\"2954\":null,\"2955\":null,\"2956\":17.261905469999999,\"2957\":14.653652019999999,\"2958\":16.26530992,\"2959\":14.302262949999999,\"2960\":null,\"2961\":16.265519300000001,\"2962\":null,\"2963\":null,\"2964\":null,\"2965\":15.61935027,\"2966\":null,\"2967\":null,\"2968\":null,\"2969\":null,\"2970\":null,\"2971\":19.371215119999999,\"2972\":16.258600520000002,\"2973\":12.60067055,\"2974\":19.325551579999999,\"2975\":null,\"2976\":13.539043100000001,\"2977\":18.11532364,\"2978\":14.776843380000001,\"2979\":null,\"2980\":null,\"2981\":13.29943461,\"2982\":13.32354838,\"2983\":14.367936029999999,\"2984\":14.93315928,\"2985\":15.29847352,\"2986\":14.021040940000001,\"2987\":16.335048660000002,\"2988\":15.6322767,\"2989\":null,\"2990\":null,\"2991\":19.241622150000001,\"2992\":15.530703089999999,\"2993\":null,\"2994\":13.3565656,\"2995\":13.690364499999999,\"2996\":null,\"2997\":13.273729680000001,\"2998\":13.21209981,\"2999\":16.059990930000001,\"3000\":14.803229569999999,\"3001\":12.60067055,\"3002\":17.57300919,\"3003\":18.816229969999998,\"3004\":14.1656674,\"3005\":16.57146586,\"3006\":16.18991772,\"3007\":13.80508465,\"3008\":null,\"3009\":16.656882800000002,\"3010\":17.5045304,\"3011\":12.60067055,\"3012\":15.003678949999999,\"3013\":15.78424963,\"3014\":15.46902966,\"3015\":15.261182440000001,\"3016\":14.55501202,\"3017\":13.102328869999999,\"3018\":12.60067055,\"3019\":15.34170288,\"3020\":13.824359019999999,\"3021\":15.8237012,\"3022\":15.607375640000001,\"3023\":14.30321176,\"3024\":14.064013790000001,\"3025\":null,\"3026\":16.743660420000001,\"3027\":12.24139018,\"3028\":15.20492643,\"3029\":12.60067055,\"3030\":null,\"3031\":15.76719293,\"3032\":16.44885257,\"3033\":16.98757569,\"3034\":15.83710986,\"3035\":15.498872520000001,\"3036\":13.383987830000001,\"3037\":15.637982839999999,\"3038\":20.217447669999999,\"3039\":16.0273568,\"3040\":16.05824776,\"3041\":18.850479870000001,\"3042\":21.832104579999999,\"3043\":null,\"3044\":12.88500998,\"3045\":null,\"3046\":16.97113182,\"3047\":18.592948450000002,\"3048\":20.03408138,\"3049\":19.811086400000001,\"3050\":21.995947439999998,\"3051\":17.021450510000001,\"3052\":24.63376062,\"3053\":24.036603320000001,\"3054\":13.97663442,\"3055\":19.174996719999999,\"3056\":20.482940339999999,\"3057\":25.332699980000001,\"3058\":15.031901550000001,\"3059\":13.681706589999999,\"3060\":24.409980910000002,\"3061\":18.79382807,\"3062\":16.36905776,\"3063\":19.210536810000001,\"3064\":14.38976925,\"3065\":14.37864525,\"3066\":14.196324410000001,\"3067\":19.943654710000001,\"3068\":null,\"3069\":null,\"3070\":null,\"3071\":null,\"3072\":18.845321689999999,\"3073\":13.22401107,\"3074\":15.52426764,\"3075\":null,\"3076\":13.92793554,\"3077\":14.29473806,\"3078\":15.295273590000001,\"3079\":null,\"3080\":null,\"3081\":null,\"3082\":null,\"3083\":17.219611579999999,\"3084\":16.015929809999999,\"3085\":null,\"3086\":null,\"3087\":17.312862979999998,\"3088\":15.392642609999999,\"3089\":14.198046229999999,\"3090\":12.19943643,\"3091\":20.069852040000001,\"3092\":17.494944180000001,\"3093\":16.10422354,\"3094\":17.821609649999999,\"3095\":14.076165960000001,\"3096\":null,\"3097\":12.701575350000001,\"3098\":16.571007389999998,\"3099\":17.557568929999999,\"3100\":null,\"3101\":18.713428570000001,\"3102\":16.811250659999999,\"3103\":17.933301069999999,\"3104\":18.097040870000001,\"3105\":null,\"3106\":20.918348739999999,\"3107\":14.18765114,\"3108\":null,\"3109\":20.776104159999999,\"3110\":16.3691472,\"3111\":null,\"3112\":null,\"3113\":null,\"3114\":14.313948910000001,\"3115\":15.30008361,\"3116\":14.490670229999999,\"3117\":13.7033354,\"3118\":15.87483913,\"3119\":null,\"3120\":13.60994135,\"3121\":19.8328092,\"3122\":17.994799029999999,\"3123\":16.036989200000001,\"3124\":15.20764494,\"3125\":null,\"3126\":15.288225669999999,\"3127\":20.809515260000001,\"3128\":16.175325999999998,\"3129\":16.428249730000001,\"3130\":null,\"3131\":16.506012699999999,\"3132\":13.896016940000001,\"3133\":null,\"3134\":14.33158673,\"3135\":null,\"3136\":null,\"3137\":null,\"3138\":14.193873849999999,\"3139\":15.7530555,\"3140\":16.483199519999999,\"3141\":17.964476399999999,\"3142\":14.869360070000001,\"3143\":null,\"3144\":15.86877215,\"3145\":null,\"3146\":null,\"3147\":10.264245710000001,\"3148\":15.089626450000001,\"3149\":15.5926261,\"3150\":null,\"3151\":null,\"3152\":null,\"3153\":14.31961542,\"3154\":16.85359025,\"3155\":17.027243739999999,\"3156\":null,\"3157\":null,\"3158\":null,\"3159\":null,\"3160\":null,\"3161\":23.98596345,\"3162\":23.907254550000001,\"3163\":22.016423199999998,\"3164\":16.816026749999999,\"3165\":13.461513269999999,\"3166\":16.29974627,\"3167\":12.126949959999999,\"3168\":20.983247599999998,\"3169\":18.902741729999999,\"3170\":16.878004820000001,\"3171\":null,\"3172\":12.60067055,\"3173\":15.79410678,\"3174\":null,\"3175\":17.267703539999999,\"3176\":17.336360880000001,\"3177\":17.370893989999999,\"3178\":17.746964169999998,\"3179\":null,\"3180\":15.739608949999999,\"3181\":14.30602403,\"3182\":null,\"3183\":14.32667971,\"3184\":null,\"3185\":13.905719169999999,\"3186\":null,\"3187\":14.639520360000001,\"3188\":null,\"3189\":null,\"3190\":null,\"3191\":15.06495554,\"3192\":20.422857449999999,\"3193\":13.84566753,\"3194\":12.02172112,\"3195\":null,\"3196\":17.136470979999999,\"3197\":15.25984435,\"3198\":16.832203620000001,\"3199\":13.489538939999999,\"3200\":22.38573469,\"3201\":16.91998298,\"3202\":null,\"3203\":15.78138977,\"3204\":15.90455407,\"3205\":null,\"3206\":13.16440774,\"3207\":null,\"3208\":14.354923380000001,\"3209\":16.34694227,\"3210\":16.433721089999999,\"3211\":14.21769149,\"3212\":17.29639555,\"3213\":16.643399420000002,\"3214\":16.851784949999999,\"3215\":15.5995936,\"3216\":null,\"3217\":18.53798428,\"3218\":20.067060600000001,\"3219\":17.411455140000001,\"3220\":17.204390830000001,\"3221\":18.36184029,\"3222\":15.94747315,\"3223\":19.946304000000001,\"3224\":null,\"3225\":null,\"3226\":15.78928823,\"3227\":null,\"3228\":null,\"3229\":15.62571456,\"3230\":null,\"3231\":14.73298585,\"3232\":15.2121403,\"3233\":18.87625268,\"3234\":19.024826210000001,\"3235\":null,\"3236\":16.689149239999999,\"3237\":16.12552152,\"3238\":17.96117057,\"3239\":16.539045049999999,\"3240\":null,\"3241\":null,\"3242\":null,\"3243\":null,\"3244\":null,\"3245\":null,\"3246\":null,\"3247\":null,\"3248\":16.211290229999999,\"3249\":null,\"3250\":15.45147439,\"3251\":17.072233449999999,\"3252\":14.4936118,\"3253\":15.12248744,\"3254\":16.581596739999998,\"3255\":12.61558445,\"3256\":16.217695599999999,\"3257\":null,\"3258\":null,\"3259\":13.295713940000001,\"3260\":14.92960989,\"3261\":null,\"3262\":13.36921006,\"3263\":16.324938299999999,\"3264\":16.76591015,\"3265\":17.817911599999999,\"3266\":22.065749960000002,\"3267\":17.224929339999999,\"3268\":17.39253961,\"3269\":20.9855643,\"3270\":11.992654699999999,\"3271\":13.564231660000001,\"3272\":null,\"3273\":null,\"3274\":14.957245670000001,\"3275\":18.194889910000001,\"3276\":17.48560986,\"3277\":null,\"3278\":null,\"3279\":null,\"3280\":null,\"3281\":15.43064655,\"3282\":null,\"3283\":15.09181669,\"3284\":null,\"3285\":null,\"3286\":14.02546959,\"3287\":13.71547075,\"3288\":14.43627906,\"3289\":null,\"3290\":17.652059250000001,\"3291\":12.60067055,\"3292\":null,\"3293\":13.109444229999999,\"3294\":14.883234270000001,\"3295\":16.528992850000002,\"3296\":13.6204187,\"3297\":null,\"3298\":12.47196834,\"3299\":null,\"3300\":null,\"3301\":17.135472050000001,\"3302\":14.982948990000001,\"3303\":null,\"3304\":13.50513112,\"3305\":null,\"3306\":null,\"3307\":null,\"3308\":16.802690219999999,\"3309\":15.602556720000001,\"3310\":null,\"3311\":null,\"3312\":14.302935209999999,\"3313\":13.576156449999999,\"3314\":null,\"3315\":12.60067055,\"3316\":18.868046159999999,\"3317\":17.876531549999999,\"3318\":15.46237891,\"3319\":null,\"3320\":14.94059624,\"3321\":12.879903069999999,\"3322\":null,\"3323\":null,\"3324\":15.55366369,\"3325\":14.53380383,\"3326\":17.76870847,\"3327\":12.60067055,\"3328\":null,\"3329\":null,\"3330\":null,\"3331\":18.866172200000001,\"3332\":16.774102589999998,\"3333\":null,\"3334\":22.111257429999998,\"3335\":15.352514599999999,\"3336\":null,\"3337\":14.2831805,\"3338\":null,\"3339\":null,\"3340\":15.748795810000001,\"3341\":16.908286189999998,\"3342\":17.4482581,\"3343\":16.15312612,\"3344\":null,\"3345\":16.550365190000001,\"3346\":12.60067055,\"3347\":null,\"3348\":15.423110640000001,\"3349\":null,\"3350\":14.476587139999999,\"3351\":19.079558630000001,\"3352\":13.764344210000001,\"3353\":12.44884839,\"3354\":14.787106809999999,\"3355\":null,\"3356\":12.18134729,\"3357\":null,\"3358\":null,\"3359\":15.71376493,\"3360\":17.608134710000002,\"3361\":19.776986659999999,\"3362\":18.42666114,\"3363\":19.327194949999999,\"3364\":18.588939570000001,\"3365\":18.420897230000001,\"3366\":18.803458150000001,\"3367\":null,\"3368\":14.75615322,\"3369\":null,\"3370\":null,\"3371\":16.000748489999999,\"3372\":12.63142663,\"3373\":null,\"3374\":15.616990059999999,\"3375\":12.60583471,\"3376\":20.132314279999999,\"3377\":null,\"3378\":13.92663934,\"3379\":17.969547779999999,\"3380\":20.06353154,\"3381\":null,\"3382\":12.63839703,\"3383\":null,\"3384\":null,\"3385\":16.133032589999999,\"3386\":17.2517216,\"3387\":null,\"3388\":null,\"3389\":16.12685857,\"3390\":13.76646919,\"3391\":15.90107901,\"3392\":14.952337269999999,\"3393\":12.60067055,\"3394\":15.38216795,\"3395\":16.713335910000001,\"3396\":15.980127680000001,\"3397\":null,\"3398\":14.13765456,\"3399\":null,\"3400\":14.86204745,\"3401\":12.860019980000001,\"3402\":15.819486980000001,\"3403\":16.440985699999999,\"3404\":13.788983979999999,\"3405\":15.06426126,\"3406\":15.649161749999999,\"3407\":null,\"3408\":14.8480083,\"3409\":null,\"3410\":17.942548590000001,\"3411\":null,\"3412\":16.204456610000001,\"3413\":null,\"3414\":null,\"3415\":null,\"3416\":null,\"3417\":null,\"3418\":13.045478429999999,\"3419\":14.800688989999999,\"3420\":14.984515890000001,\"3421\":15.800095000000001,\"3422\":15.4379089,\"3423\":17.77513647,\"3424\":17.812585940000002,\"3425\":15.562398119999999,\"3426\":null,\"3427\":13.30031599,\"3428\":13.469191479999999,\"3429\":16.62044186,\"3430\":null,\"3431\":15.33361365,\"3432\":16.86358019,\"3433\":13.363190919999999,\"3434\":13.75339494,\"3435\":null,\"3436\":null,\"3437\":12.55326312,\"3438\":null,\"3439\":null,\"3440\":16.629566990000001,\"3441\":null,\"3442\":16.04173763,\"3443\":null,\"3444\":19.042019889999999,\"3445\":16.489073749999999,\"3446\":null,\"3447\":14.66761693,\"3448\":14.463432470000001,\"3449\":null,\"3450\":14.894222579999999,\"3451\":null,\"3452\":null,\"3453\":null,\"3454\":null,\"3455\":null,\"3456\":null,\"3457\":17.05371336,\"3458\":null,\"3459\":18.123747529999999,\"3460\":null,\"3461\":17.69344469,\"3462\":17.850638480000001,\"3463\":null,\"3464\":null,\"3465\":null,\"3466\":13.884870940000001,\"3467\":19.147887310000002,\"3468\":19.07141579,\"3469\":15.52425148,\"3470\":19.04161483,\"3471\":15.50179763,\"3472\":13.69292514,\"3473\":null,\"3474\":15.73286068,\"3475\":null,\"3476\":null,\"3477\":null,\"3478\":12.60067055,\"3479\":15.748144099999999,\"3480\":14.10044012,\"3481\":null,\"3482\":null,\"3483\":null,\"3484\":15.145530770000001,\"3485\":null,\"3486\":14.81147805,\"3487\":null,\"3488\":13.95283392,\"3489\":null,\"3490\":null,\"3491\":null,\"3492\":null,\"3493\":14.44485501,\"3494\":14.566162459999999,\"3495\":16.83074315,\"3496\":19.47819217,\"3497\":19.512568259999998,\"3498\":12.41958575,\"3499\":null,\"3500\":18.927273079999999,\"3501\":null,\"3502\":null,\"3503\":null,\"3504\":15.54615699,\"3505\":18.632328650000002,\"3506\":17.828218809999999,\"3507\":16.152642700000001,\"3508\":15.114523139999999,\"3509\":15.85779686,\"3510\":15.779476669999999,\"3511\":null,\"3512\":null,\"3513\":null,\"3514\":null,\"3515\":null,\"3516\":13.94797434,\"3517\":null,\"3518\":16.17379339,\"3519\":null,\"3520\":null,\"3521\":15.32170019,\"3522\":16.720624780000001,\"3523\":16.835212949999999,\"3524\":14.40667009,\"3525\":null,\"3526\":null,\"3527\":12.60067055,\"3528\":13.391421530000001,\"3529\":null,\"3530\":14.85667458,\"3531\":13.20078983,\"3532\":13.78471708,\"3533\":19.317227500000001,\"3534\":null,\"3535\":13.365662029999999,\"3536\":null,\"3537\":16.30054049,\"3538\":14.134097089999999,\"3539\":14.07844023,\"3540\":12.60067055,\"3541\":14.238307130000001,\"3542\":15.715589080000001,\"3543\":17.976904730000001,\"3544\":13.01746898,\"3545\":null,\"3546\":null,\"3547\":null,\"3548\":14.99222994,\"3549\":16.411132309999999,\"3550\":17.30232183,\"3551\":15.154184620000001,\"3552\":17.965429969999999,\"3553\":15.55381041,\"3554\":12.406323349999999,\"3555\":null,\"3556\":null,\"3557\":16.50968306,\"3558\":16.670483440000002,\"3559\":null,\"3560\":16.680971370000002,\"3561\":14.92356161,\"3562\":null,\"3563\":17.251822090000001,\"3564\":14.64146306,\"3565\":16.529790469999998,\"3566\":18.110443239999999,\"3567\":13.16891824,\"3568\":16.778187769999999,\"3569\":null,\"3570\":null,\"3571\":14.28218184,\"3572\":16.193414959999998,\"3573\":16.17075487,\"3574\":18.209740270000001,\"3575\":14.90292155,\"3576\":16.293478629999999,\"3577\":null,\"3578\":17.159711600000001,\"3579\":17.022298159999998,\"3580\":null,\"3581\":13.967364910000001,\"3582\":17.469701629999999,\"3583\":14.288253640000001,\"3584\":16.85768478,\"3585\":15.61670326,\"3586\":16.4947205,\"3587\":15.87745469,\"3588\":16.083652170000001,\"3589\":12.314788269999999,\"3590\":15.243909,\"3591\":15.68362533,\"3592\":null,\"3593\":null,\"3594\":null,\"3595\":null,\"3596\":17.116681100000001,\"3597\":15.851143260000001,\"3598\":17.83177822,\"3599\":20.91082772,\"3600\":null,\"3601\":15.012382499999999,\"3602\":12.235516,\"3603\":14.31953152,\"3604\":16.858101019999999,\"3605\":16.078295270000002,\"3606\":14.951811080000001,\"3607\":17.31928933,\"3608\":13.4615688,\"3609\":16.794680719999999,\"3610\":13.355233030000001,\"3611\":null,\"3612\":14.40558536,\"3613\":13.30358268,\"3614\":13.7491751,\"3615\":13.674472229999999,\"3616\":null,\"3617\":14.574330789999999,\"3618\":14.672110460000001,\"3619\":11.83375938,\"3620\":null,\"3621\":null,\"3622\":null,\"3623\":14.687849849999999,\"3624\":15.44467281,\"3625\":null,\"3626\":null,\"3627\":null,\"3628\":17.677576330000001,\"3629\":15.61761387,\"3630\":16.343785220000001,\"3631\":18.02738841,\"3632\":null,\"3633\":15.81196022,\"3634\":15.431435090000001,\"3635\":16.329242619999999,\"3636\":18.170115070000001,\"3637\":16.097418699999999,\"3638\":15.048923869999999,\"3639\":null,\"3640\":15.28936303,\"3641\":16.062938679999998,\"3642\":null,\"3643\":14.442918499999999,\"3644\":null,\"3645\":16.592790409999999,\"3646\":17.448124830000001,\"3647\":19.74709404,\"3648\":null,\"3649\":null,\"3650\":null,\"3651\":20.675827000000002,\"3652\":18.72574199,\"3653\":15.238171319999999,\"3654\":18.361973979999998,\"3655\":19.771909449999999,\"3656\":null,\"3657\":null,\"3658\":16.804225850000002,\"3659\":null,\"3660\":null,\"3661\":14.25005825,\"3662\":null,\"3663\":null,\"3664\":16.16733103,\"3665\":null,\"3666\":null,\"3667\":null,\"3668\":null,\"3669\":15.059903930000001,\"3670\":14.71811464,\"3671\":17.094941460000001,\"3672\":19.014860339999998,\"3673\":16.32964643,\"3674\":null,\"3675\":14.18351973,\"3676\":18.271185559999999,\"3677\":17.32170683,\"3678\":16.27628245,\"3679\":18.074057790000001,\"3680\":14.572099140000001,\"3681\":19.112195419999999,\"3682\":null,\"3683\":14.78230113,\"3684\":null,\"3685\":12.60067055,\"3686\":15.3876601,\"3687\":null,\"3688\":14.75744255,\"3689\":14.667048019999999,\"3690\":14.31620015,\"3691\":18.595588960000001,\"3692\":17.856025039999999,\"3693\":18.879120960000002,\"3694\":null,\"3695\":null,\"3696\":14.096240590000001,\"3697\":null,\"3698\":null,\"3699\":12.60067055,\"3700\":null,\"3701\":null,\"3702\":null,\"3703\":null,\"3704\":null,\"3705\":null,\"3706\":null,\"3707\":null,\"3708\":14.009591800000001,\"3709\":16.31863581,\"3710\":13.16109071,\"3711\":14.27713471,\"3712\":14.117011870000001,\"3713\":18.505561490000002,\"3714\":null,\"3715\":14.784960699999999,\"3716\":null,\"3717\":null,\"3718\":17.940165709999999,\"3719\":18.370220010000001,\"3720\":15.593888140000001,\"3721\":13.58892651,\"3722\":15.79748419,\"3723\":15.39167078,\"3724\":16.255508460000002,\"3725\":16.489248180000001,\"3726\":null,\"3727\":null,\"3728\":19.20046889,\"3729\":null,\"3730\":17.62507051,\"3731\":21.29681935,\"3732\":null,\"3733\":16.190059590000001,\"3734\":13.98395777,\"3735\":17.445913340000001,\"3736\":null,\"3737\":null,\"3738\":15.833263090000001,\"3739\":21.6685838,\"3740\":20.125709310000001,\"3741\":18.26696256,\"3742\":14.939362300000001,\"3743\":14.73337727,\"3744\":null,\"3745\":null,\"3746\":15.76773023,\"3747\":17.029576729999999,\"3748\":20.361545190000001,\"3749\":20.95172453,\"3750\":17.835120159999999,\"3751\":16.545905869999999,\"3752\":13.79282197,\"3753\":17.941136799999999,\"3754\":null,\"3755\":13.195479280000001,\"3756\":null,\"3757\":null,\"3758\":null,\"3759\":null,\"3760\":16.71015426,\"3761\":14.697750940000001,\"3762\":null,\"3763\":12.60067055,\"3764\":null,\"3765\":13.2719814,\"3766\":13.32086226,\"3767\":null,\"3768\":14.084807440000001,\"3769\":null,\"3770\":14.724531300000001,\"3771\":null,\"3772\":15.769071309999999,\"3773\":null,\"3774\":null,\"3775\":13.853482120000001,\"3776\":null,\"3777\":null,\"3778\":17.817698140000001,\"3779\":16.80151944,\"3780\":16.371802809999998,\"3781\":16.895998800000001,\"3782\":null,\"3783\":13.64534666,\"3784\":15.89583434,\"3785\":null,\"3786\":13.45200942,\"3787\":null,\"3788\":null,\"3789\":14.566529060000001,\"3790\":null,\"3791\":null,\"3792\":18.176852520000001,\"3793\":15.40852417,\"3794\":null,\"3795\":16.76375518,\"3796\":null,\"3797\":12.60067055,\"3798\":15.406161000000001,\"3799\":15.247975070000001,\"3800\":15.34039274,\"3801\":null,\"3802\":20.717875289999998,\"3803\":17.571069690000002,\"3804\":null,\"3805\":null,\"3806\":null,\"3807\":15.24350879,\"3808\":null,\"3809\":null,\"3810\":16.76879478,\"3811\":16.65649346,\"3812\":16.261289560000002,\"3813\":18.65065259,\"3814\":16.725128139999999,\"3815\":18.226460299999999,\"3816\":16.179097840000001,\"3817\":16.448682600000002,\"3818\":20.32727882,\"3819\":16.944193800000001,\"3820\":18.532639410000002,\"3821\":15.089983589999999,\"3822\":null,\"3823\":null,\"3824\":17.227738370000001,\"3825\":14.95812699,\"3826\":16.370850019999999,\"3827\":20.808623170000001,\"3828\":17.818585250000002,\"3829\":null,\"3830\":15.063250979999999,\"3831\":16.155457859999998,\"3832\":20.253124209999999,\"3833\":null,\"3834\":16.865170339999999,\"3835\":17.609353890000001,\"3836\":13.52961457,\"3837\":14.8464971,\"3838\":14.936351330000001,\"3839\":18.729162169999999,\"3840\":16.133219260000001,\"3841\":13.092838690000001,\"3842\":null,\"3843\":null,\"3844\":null,\"3845\":null,\"3846\":null,\"3847\":14.192448150000001,\"3848\":null,\"3849\":null,\"3850\":null,\"3851\":17.15491402,\"3852\":16.56983207,\"3853\":17.119977609999999,\"3854\":14.68251969,\"3855\":12.60067055,\"3856\":null,\"3857\":null,\"3858\":18.691510820000001,\"3859\":15.424766630000001,\"3860\":12.662202580000001,\"3861\":15.96643532,\"3862\":14.97117246,\"3863\":15.377867419999999,\"3864\":12.026273249999999,\"3865\":16.04251739,\"3866\":16.20989724,\"3867\":15.25897818,\"3868\":null,\"3869\":null,\"3870\":12.63049195,\"3871\":18.01361524,\"3872\":13.539498419999999,\"3873\":null,\"3874\":null,\"3875\":16.31106827,\"3876\":17.224028319999999,\"3877\":17.834558489999999,\"3878\":14.00917001,\"3879\":16.32388138,\"3880\":14.541573359999999,\"3881\":12.55638165,\"3882\":17.658888350000002,\"3883\":17.790312629999999,\"3884\":18.12407855,\"3885\":13.81056499,\"3886\":15.759420820000001,\"3887\":15.55773849,\"3888\":14.990349289999999,\"3889\":18.3747753,\"3890\":17.650643840000001,\"3891\":18.834994049999999,\"3892\":null,\"3893\":null,\"3894\":12.60067055,\"3895\":14.609999950000001,\"3896\":null,\"3897\":13.03103894,\"3898\":null,\"3899\":13.919645490000001,\"3900\":null,\"3901\":17.265675300000002,\"3902\":null,\"3903\":null,\"3904\":null,\"3905\":14.99115158,\"3906\":16.40247286,\"3907\":16.384911599999999,\"3908\":17.91262407,\"3909\":16.642862139999998,\"3910\":15.93342313,\"3911\":16.780937219999998,\"3912\":null,\"3913\":14.58204433,\"3914\":19.58568696,\"3915\":14.36672632,\"3916\":null,\"3917\":14.254434140000001,\"3918\":16.525237220000001,\"3919\":17.10541396,\"3920\":null,\"3921\":12.60067055,\"3922\":null,\"3923\":null,\"3924\":14.44958287,\"3925\":14.960598299999999,\"3926\":14.45858254,\"3927\":14.65697767,\"3928\":15.278655929999999,\"3929\":15.32291304,\"3930\":null,\"3931\":null,\"3932\":null,\"3933\":13.83124125,\"3934\":15.50756374,\"3935\":null,\"3936\":null,\"3937\":null,\"3938\":15.082488379999999,\"3939\":18.293656639999998,\"3940\":null,\"3941\":16.097472530000001,\"3942\":11.23463705,\"3943\":13.325171640000001,\"3944\":14.69391706,\"3945\":17.17187019,\"3946\":15.04430702,\"3947\":null,\"3948\":17.313476789999999,\"3949\":null,\"3950\":21.991150019999999,\"3951\":20.47377938,\"3952\":null,\"3953\":16.45198573,\"3954\":null,\"3955\":null,\"3956\":null,\"3957\":null,\"3958\":null,\"3959\":16.314649920000001,\"3960\":16.020112520000001,\"3961\":null,\"3962\":18.775417279999999,\"3963\":15.63947216,\"3964\":21.111270999999999,\"3965\":14.36187645,\"3966\":null,\"3967\":15.65941314,\"3968\":13.949564240000001,\"3969\":null,\"3970\":null,\"3971\":14.23198813,\"3972\":14.837326020000001,\"3973\":null,\"3974\":14.269914590000001,\"3975\":14.479748799999999,\"3976\":16.41007188,\"3977\":18.709616369999999,\"3978\":15.85752211,\"3979\":15.587203540000001,\"3980\":14.649196180000001,\"3981\":20.637290050000001,\"3982\":18.478607700000001,\"3983\":19.37280775,\"3984\":null,\"3985\":18.987367840000001,\"3986\":21.68852133,\"3987\":17.450492199999999,\"3988\":null,\"3989\":null,\"3990\":18.385539770000001,\"3991\":20.008780529999999,\"3992\":18.394717329999999,\"3993\":20.687826529999999,\"3994\":20.106565230000001,\"3995\":17.788680029999998,\"3996\":null,\"3997\":15.82597477,\"3998\":20.06785567,\"3999\":19.0162905,\"4000\":18.528910060000001,\"4001\":20.129441270000001,\"4002\":23.401621800000001,\"4003\":18.528026610000001,\"4004\":22.179352779999999,\"4005\":23.135638610000001,\"4006\":19.186566670000001,\"4007\":15.523215049999999,\"4008\":16.175266400000002,\"4009\":17.584571109999999,\"4010\":15.53683433,\"4011\":null,\"4012\":null,\"4013\":14.96152025,\"4014\":13.18338509,\"4015\":16.434706859999999,\"4016\":22.726411890000001,\"4017\":16.58229717,\"4018\":13.669488680000001,\"4019\":15.806958099999999,\"4020\":null,\"4021\":15.12015218,\"4022\":null,\"4023\":17.909713679999999,\"4024\":null,\"4025\":null,\"4026\":16.536897620000001,\"4027\":null,\"4028\":11.61407765,\"4029\":13.77772307,\"4030\":null,\"4031\":14.40402978,\"4032\":18.892993270000002,\"4033\":13.789926599999999,\"4034\":null,\"4035\":13.81630191,\"4036\":12.96316889,\"4037\":15.72355896,\"4038\":19.54039397,\"4039\":null,\"4040\":null,\"4041\":18.831329409999999,\"4042\":14.224142479999999,\"4043\":16.474200360000001,\"4044\":16.09984695,\"4045\":15.21807358,\"4046\":17.033980329999999,\"4047\":17.36055605,\"4048\":18.083951970000001,\"4049\":15.46665561,\"4050\":14.23250414,\"4051\":16.90260078,\"4052\":15.512345659999999,\"4053\":null,\"4054\":19.515589779999999,\"4055\":16.177958329999999,\"4056\":17.863533029999999,\"4057\":13.62839312,\"4058\":null,\"4059\":null,\"4060\":null,\"4061\":16.710093440000001,\"4062\":null,\"4063\":null,\"4064\":15.606229819999999,\"4065\":null,\"4066\":16.894517499999999,\"4067\":15.926033459999999,\"4068\":17.56630462,\"4069\":16.997738120000001,\"4070\":12.60067055,\"4071\":null,\"4072\":16.02441808,\"4073\":null,\"4074\":null,\"4075\":null,\"4076\":null,\"4077\":15.21733216,\"4078\":14.48807354,\"4079\":13.514402029999999,\"4080\":13.05326868,\"4081\":null,\"4082\":null,\"4083\":null,\"4084\":null,\"4085\":18.288120889999998,\"4086\":null,\"4087\":15.920854500000001,\"4088\":20.61263975,\"4089\":null,\"4090\":null,\"4091\":13.37768206,\"4092\":13.283398350000001,\"4093\":null,\"4094\":15.836184429999999,\"4095\":12.39392424,\"4096\":16.041330800000001,\"4097\":17.552989889999999,\"4098\":13.43629292,\"4099\":null,\"4100\":19.129021869999999,\"4101\":19.892447189999999,\"4102\":19.65363198,\"4103\":21.76735261,\"4104\":19.53740942,\"4105\":18.861590379999999,\"4106\":20.595476860000002,\"4107\":21.745767059999999,\"4108\":19.751654009999999,\"4109\":21.184189010000001,\"4110\":19.313748360000002,\"4111\":20.330927689999999,\"4112\":19.087065890000002,\"4113\":19.587572609999999,\"4114\":18.635898359999999,\"4115\":17.44817604,\"4116\":20.027572169999999,\"4117\":19.998902260000001,\"4118\":21.946962469999999,\"4119\":19.59239517,\"4120\":18.942493760000001,\"4121\":14.22357766,\"4122\":16.7492418,\"4123\":12.60067055,\"4124\":19.782974299999999,\"4125\":19.25125092,\"4126\":13.199496610000001,\"4127\":null,\"4128\":12.60067055,\"4129\":null,\"4130\":null,\"4131\":16.691159890000002,\"4132\":17.246774030000001,\"4133\":16.471183669999998,\"4134\":12.200733400000001,\"4135\":16.217331999999999,\"4136\":14.77046054,\"4137\":16.328950630000001,\"4138\":18.82170606,\"4139\":13.68849515,\"4140\":16.90928705,\"4141\":15.84396778,\"4142\":16.90689253,\"4143\":17.62484967,\"4144\":15.5722196,\"4145\":null,\"4146\":17.483726969999999,\"4147\":13.30884564,\"4148\":13.59482202,\"4149\":12.792826359999999,\"4150\":null,\"4151\":null,\"4152\":15.128219140000001,\"4153\":15.48847,\"4154\":null,\"4155\":null,\"4156\":13.910433660000001,\"4157\":16.039955979999998,\"4158\":17.73926531,\"4159\":17.956328719999998,\"4160\":16.437311139999998,\"4161\":16.678812109999999,\"4162\":null,\"4163\":null,\"4164\":12.60067055,\"4165\":12.60067055,\"4166\":16.041144849999998,\"4167\":16.008227179999999,\"4168\":null,\"4169\":null,\"4170\":14.07473807,\"4171\":15.95440047,\"4172\":15.500624050000001,\"4173\":17.929913639999999,\"4174\":16.743478209999999,\"4175\":null,\"4176\":null,\"4177\":null,\"4178\":12.484419900000001,\"4179\":18.259745899999999,\"4180\":null,\"4181\":null,\"4182\":14.731045549999999,\"4183\":null,\"4184\":null,\"4185\":13.895303330000001,\"4186\":null,\"4187\":null,\"4188\":null,\"4189\":16.374791179999999,\"4190\":16.20997217,\"4191\":null,\"4192\":16.10258631,\"4193\":null,\"4194\":null,\"4195\":17.84342723,\"4196\":16.434639140000002,\"4197\":12.005008760000001,\"4198\":16.00234528,\"4199\":16.74364052,\"4200\":16.345046979999999,\"4201\":15.064506939999999,\"4202\":16.202082449999999,\"4203\":16.08239558,\"4204\":null,\"4205\":19.009031889999999,\"4206\":null,\"4207\":18.330060939999999,\"4208\":19.844511310000002,\"4209\":21.5534529,\"4210\":12.699792309999999,\"4211\":13.603124380000001,\"4212\":18.15150259,\"4213\":16.26911814,\"4214\":14.31783108,\"4215\":16.05071938,\"4216\":16.244936750000001,\"4217\":null,\"4218\":null,\"4219\":17.59001138,\"4220\":13.786978059999999,\"4221\":null,\"4222\":19.003306500000001,\"4223\":16.207860839999999,\"4224\":12.60067055,\"4225\":null,\"4226\":17.613936070000001,\"4227\":null,\"4228\":null,\"4229\":null,\"4230\":14.584825070000001,\"4231\":18.021462270000001,\"4232\":15.45170169,\"4233\":null,\"4234\":null,\"4235\":16.082226030000001,\"4236\":14.417442830000001,\"4237\":13.319911490000001,\"4238\":null,\"4239\":null,\"4240\":null,\"4241\":null,\"4242\":17.134747399999998,\"4243\":null,\"4244\":11.673292010000001,\"4245\":null,\"4246\":18.14434241,\"4247\":19.399052269999999,\"4248\":14.42312697,\"4249\":14.757701620000001,\"4250\":15.89872222,\"4251\":15.46242779,\"4252\":13.67816812,\"4253\":15.30284455,\"4254\":null,\"4255\":14.55230501,\"4256\":15.03353362,\"4257\":14.01987787,\"4258\":12.640325000000001,\"4259\":14.80042096,\"4260\":11.33351673,\"4261\":17.800201520000002,\"4262\":null,\"4263\":18.40906528,\"4264\":17.47108162,\"4265\":12.75329838,\"4266\":null,\"4267\":16.850875909999999,\"4268\":16.226085869999999,\"4269\":null,\"4270\":null,\"4271\":21.85165375,\"4272\":21.890894240000002,\"4273\":null,\"4274\":null,\"4275\":null,\"4276\":16.017523069999999,\"4277\":16.648864110000002,\"4278\":14.954886480000001,\"4279\":null,\"4280\":17.288678359999999,\"4281\":null,\"4282\":14.8571741,\"4283\":null,\"4284\":19.968795,\"4285\":16.936134970000001,\"4286\":16.502258829999999,\"4287\":14.41166261,\"4288\":16.685575799999999,\"4289\":16.192786940000001,\"4290\":14.40625457,\"4291\":14.43694462,\"4292\":15.08919852,\"4293\":null,\"4294\":null,\"4295\":null,\"4296\":15.27417638,\"4297\":16.300462499999998,\"4298\":20.02169322,\"4299\":null,\"4300\":13.474959050000001,\"4301\":15.55472455,\"4302\":14.232390029999999,\"4303\":16.798588179999999,\"4304\":16.05288174,\"4305\":15.244727510000001,\"4306\":14.5624596,\"4307\":null,\"4308\":16.731725730000001,\"4309\":null,\"4310\":16.568131739999998,\"4311\":15.25564104,\"4312\":null,\"4313\":12.60067055,\"4314\":null,\"4315\":12.91913416,\"4316\":17.348949309999998,\"4317\":12.60067055,\"4318\":20.521854990000001,\"4319\":17.627833020000001,\"4320\":14.349035779999999,\"4321\":17.05800412,\"4322\":15.81480479,\"4323\":14.111190179999999,\"4324\":17.18089711,\"4325\":null,\"4326\":null,\"4327\":15.50932824,\"4328\":21.356658849999999,\"4329\":null,\"4330\":15.62740655,\"4331\":16.637142879999999,\"4332\":18.61763053,\"4333\":null,\"4334\":null,\"4335\":14.949748659999999,\"4336\":null,\"4337\":null,\"4338\":19.38722576,\"4339\":16.744313300000002,\"4340\":null,\"4341\":null,\"4342\":14.98456255,\"4343\":14.162446360000001,\"4344\":null,\"4345\":12.85806783,\"4346\":16.481364989999999,\"4347\":null,\"4348\":14.21997885,\"4349\":null,\"4350\":null,\"4351\":null,\"4352\":16.892728340000002,\"4353\":16.384126309999999,\"4354\":20.218225879999999,\"4355\":13.92057251,\"4356\":20.048272699999998,\"4357\":null,\"4358\":15.15826216,\"4359\":13.461623729999999,\"4360\":15.538062,\"4361\":null,\"4362\":null,\"4363\":15.878310470000001,\"4364\":null,\"4365\":16.809555920000001,\"4366\":12.60067055,\"4367\":14.70729923,\"4368\":null,\"4369\":16.139455519999998,\"4370\":null,\"4371\":14.70615018,\"4372\":null,\"4373\":13.85814081,\"4374\":14.85729124,\"4375\":null,\"4376\":15.73113942,\"4377\":17.92873479,\"4378\":18.88246122,\"4379\":19.030186969999999,\"4380\":null,\"4381\":13.195442870000001,\"4382\":19.942895969999999,\"4383\":14.03845667,\"4384\":null,\"4385\":15.19798104,\"4386\":null,\"4387\":null,\"4388\":12.60067055,\"4389\":null,\"4390\":null,\"4391\":13.30607105,\"4392\":17.77544438,\"4393\":null,\"4394\":18.200062750000001,\"4395\":17.76843852,\"4396\":14.290682589999999,\"4397\":null,\"4398\":15.286063329999999,\"4399\":21.628514800000001,\"4400\":21.551747500000001,\"4401\":16.75233871,\"4402\":17.229166769999999,\"4403\":15.661619870000001,\"4404\":14.284577840000001,\"4405\":14.75310063,\"4406\":16.89229607,\"4407\":14.766648849999999,\"4408\":null,\"4409\":14.45650551,\"4410\":null,\"4411\":14.15862843,\"4412\":16.093840920000002,\"4413\":18.960323599999999,\"4414\":15.772255,\"4415\":17.9652256,\"4416\":19.892804949999999,\"4417\":18.08576137,\"4418\":null,\"4419\":null,\"4420\":12.60067055,\"4421\":null,\"4422\":null,\"4423\":null,\"4424\":16.515202519999999,\"4425\":null,\"4426\":null,\"4427\":17.236403880000001,\"4428\":null,\"4429\":null,\"4430\":null,\"4431\":18.934851720000001,\"4432\":15.18534273,\"4433\":null,\"4434\":14.80841717,\"4435\":null,\"4436\":null,\"4437\":14.233607579999999,\"4438\":19.583641539999999,\"4439\":15.67435013,\"4440\":15.003911820000001,\"4441\":18.088157280000001,\"4442\":13.500097800000001,\"4443\":null,\"4444\":17.370413809999999,\"4445\":18.214740030000002,\"4446\":null,\"4447\":14.78043955,\"4448\":16.86483393,\"4449\":18.454979300000002,\"4450\":17.818637840000001,\"4451\":12.60067055,\"4452\":16.077950900000001,\"4453\":17.236931070000001,\"4454\":null,\"4455\":15.743250420000001,\"4456\":null,\"4457\":13.185836370000001,\"4458\":17.137307889999999,\"4459\":null,\"4460\":null,\"4461\":15.10617723,\"4462\":16.272219750000001,\"4463\":null,\"4464\":12.672519510000001,\"4465\":15.810900370000001,\"4466\":14.92567676,\"4467\":null,\"4468\":13.92570443,\"4469\":null,\"4470\":14.5624596,\"4471\":14.60513326,\"4472\":null,\"4473\":null,\"4474\":null,\"4475\":10.56200497,\"4476\":null,\"4477\":12.60067055,\"4478\":null,\"4479\":null,\"4480\":15.688615349999999,\"4481\":17.25473775,\"4482\":16.722257849999998,\"4483\":null,\"4484\":17.470484110000001,\"4485\":15.356976400000001,\"4486\":null,\"4487\":18.341579889999998,\"4488\":18.499386170000001,\"4489\":15.808597300000001,\"4490\":null,\"4491\":null,\"4492\":18.67024662,\"4493\":16.35018474,\"4494\":13.35232881,\"4495\":13.682065489999999,\"4496\":null,\"4497\":null,\"4498\":12.60067055,\"4499\":null,\"4500\":16.020875279999998,\"4501\":14.09774211,\"4502\":14.50537081,\"4503\":15.14548525,\"4504\":22.46439179,\"4505\":null,\"4506\":16.48155788,\"4507\":null,\"4508\":null,\"4509\":null,\"4510\":17.63055554,\"4511\":17.50393287,\"4512\":16.859760059999999,\"4513\":null,\"4514\":15.04427304,\"4515\":16.6412856,\"4516\":19.652741850000002,\"4517\":16.085985059999999,\"4518\":19.491877479999999,\"4519\":16.909811980000001,\"4520\":null,\"4521\":null,\"4522\":null,\"4523\":null,\"4524\":17.327431480000001,\"4525\":null,\"4526\":16.6542131,\"4527\":15.96765836,\"4528\":14.58029531,\"4529\":16.89013478,\"4530\":13.17839494,\"4531\":null,\"4532\":null,\"4533\":14.56209898,\"4534\":14.87578768,\"4535\":null,\"4536\":16.646758370000001,\"4537\":17.142223999999999,\"4538\":13.14680639,\"4539\":14.6680768,\"4540\":null,\"4541\":15.38660762,\"4542\":15.446082199999999,\"4543\":null,\"4544\":16.155801629999999,\"4545\":19.298989150000001,\"4546\":17.24096217,\"4547\":null,\"4548\":null,\"4549\":13.50829817,\"4550\":16.106603660000001,\"4551\":16.907846639999999,\"4552\":null,\"4553\":17.32639722,\"4554\":null,\"4555\":15.82124673,\"4556\":13.59818857,\"4557\":null,\"4558\":null,\"4559\":null,\"4560\":14.42156434,\"4561\":16.8746385,\"4562\":15.950108500000001,\"4563\":14.20460565,\"4564\":18.297187090000001,\"4565\":15.45139241,\"4566\":15.341686510000001,\"4567\":12.60067055,\"4568\":17.313879830000001,\"4569\":17.22445373,\"4570\":17.360984609999999,\"4571\":null,\"4572\":14.61215591,\"4573\":15.39405268,\"4574\":13.315570129999999,\"4575\":null,\"4576\":null,\"4577\":17.035113580000001,\"4578\":17.316234219999998,\"4579\":16.857618519999999,\"4580\":16.083132379999999,\"4581\":16.64492469,\"4582\":17.07128982,\"4583\":18.828830839999998,\"4584\":19.98167956,\"4585\":16.854963009999999,\"4586\":18.80501576,\"4587\":18.948496380000002,\"4588\":17.56766365,\"4589\":18.704494180000001,\"4590\":17.884533609999998,\"4591\":15.00846462,\"4592\":null,\"4593\":14.69717095,\"4594\":12.654568019999999,\"4595\":15.146736219999999,\"4596\":13.751916380000001,\"4597\":null,\"4598\":13.799700720000001,\"4599\":null,\"4600\":null,\"4601\":18.459736530000001,\"4602\":17.881071500000001,\"4603\":17.430422409999998,\"4604\":15.45046181,\"4605\":15.001911659999999,\"4606\":null,\"4607\":null,\"4608\":16.74531958,\"4609\":16.5745948,\"4610\":15.47238776,\"4611\":15.006996770000001,\"4612\":16.248245669999999,\"4613\":18.920190869999999,\"4614\":null,\"4615\":null,\"4616\":14.552910239999999,\"4617\":18.460106440000001,\"4618\":18.907044020000001,\"4619\":null,\"4620\":null,\"4621\":null,\"4622\":17.649355709999998,\"4623\":17.339230659999998,\"4624\":17.49131642,\"4625\":16.651644210000001,\"4626\":19.622788490000001,\"4627\":null,\"4628\":16.208569659999998,\"4629\":19.02068117,\"4630\":12.86135398,\"4631\":17.311319610000002,\"4632\":19.3995207,\"4633\":17.828227819999999,\"4634\":16.784697019999999,\"4635\":17.54229385,\"4636\":16.94147482,\"4637\":15.78611392,\"4638\":14.804598240000001,\"4639\":null,\"4640\":14.507661130000001,\"4641\":null,\"4642\":14.578048969999999,\"4643\":null,\"4644\":null,\"4645\":16.828191409999999,\"4646\":null,\"4647\":19.20447205,\"4648\":18.233916140000002,\"4649\":19.752970139999999,\"4650\":17.28836347,\"4651\":null,\"4652\":16.50647523,\"4653\":null,\"4654\":null,\"4655\":15.02377753,\"4656\":null,\"4657\":null,\"4658\":15.6471752,\"4659\":null,\"4660\":13.88244568,\"4661\":19.273432159999999,\"4662\":15.32492704,\"4663\":17.786056810000002,\"4664\":17.634712319999998,\"4665\":14.428453210000001,\"4666\":14.32863663,\"4667\":null,\"4668\":15.958568489999999,\"4669\":14.679383420000001,\"4670\":14.25343696,\"4671\":null,\"4672\":null,\"4673\":null,\"4674\":16.325294719999999,\"4675\":13.999092940000001,\"4676\":null,\"4677\":14.87053227,\"4678\":15.158491039999999,\"4679\":13.25361592,\"4680\":15.14413351,\"4681\":12.60067055,\"4682\":null,\"4683\":20.5375342,\"4684\":null,\"4685\":null,\"4686\":null,\"4687\":14.482460140000001,\"4688\":15.9385827,\"4689\":null,\"4690\":15.17735429,\"4691\":null,\"4692\":16.08306958,\"4693\":13.11243471,\"4694\":null,\"4695\":14.57731939,\"4696\":null,\"4697\":19.227688319999999,\"4698\":13.855280410000001,\"4699\":18.611511440000001,\"4700\":19.380963999999999,\"4701\":17.25054999,\"4702\":17.614704629999998,\"4703\":15.148722279999999,\"4704\":null,\"4705\":null,\"4706\":13.855280410000001,\"4707\":null,\"4708\":12.60067055,\"4709\":16.003925750000001,\"4710\":15.443388390000001,\"4711\":null,\"4712\":null,\"4713\":15.33343829,\"4714\":15.927763499999999,\"4715\":16.21974943,\"4716\":16.84740377,\"4717\":13.909046119999999,\"4718\":17.029930440000001,\"4719\":14.740539119999999,\"4720\":null,\"4721\":17.06850786,\"4722\":14.25492025,\"4723\":null,\"4724\":null,\"4725\":null,\"4726\":22.17261465,\"4727\":17.087615339999999,\"4728\":null,\"4729\":18.32161314,\"4730\":13.74752202,\"4731\":15.891060850000001,\"4732\":null,\"4733\":null,\"4734\":null,\"4735\":null,\"4736\":null,\"4737\":14.85995421,\"4738\":null,\"4739\":null,\"4740\":20.244068609999999,\"4741\":20.245148960000002,\"4742\":19.95973944,\"4743\":19.887612189999999,\"4744\":18.371161959999998,\"4745\":13.306304000000001,\"4746\":21.467982599999999,\"4747\":20.110947769999999,\"4748\":18.116923010000001,\"4749\":21.230778520000001,\"4750\":22.397500839999999,\"4751\":21.844743879999999,\"4752\":13.86131415,\"4753\":16.486766930000002,\"4754\":14.98248607,\"4755\":12.645298179999999,\"4756\":15.97409504,\"4757\":null,\"4758\":14.474248729999999,\"4759\":15.600827349999999,\"4760\":15.93785125,\"4761\":20.373995570000002,\"4762\":16.996239259999999,\"4763\":17.245728369999998,\"4764\":17.157241330000002,\"4765\":null,\"4766\":null,\"4767\":null,\"4768\":15.27164485,\"4769\":null,\"4770\":null,\"4771\":13.516286320000001,\"4772\":null,\"4773\":null,\"4774\":null,\"4775\":17.10474726,\"4776\":14.65069547,\"4777\":15.41894342,\"4778\":15.70841862,\"4779\":13.42843141,\"4780\":17.835083359999999,\"4781\":16.257450970000001,\"4782\":15.92211839,\"4783\":16.146499599999998,\"4784\":18.6057165,\"4785\":16.049812429999999,\"4786\":16.00680925,\"4787\":16.024125640000001,\"4788\":14.64650039,\"4789\":14.459052,\"4790\":null,\"4791\":null,\"4792\":18.604547889999999,\"4793\":18.839461530000001,\"4794\":17.945063489999999,\"4795\":null,\"4796\":17.384475819999999,\"4797\":17.23003551,\"4798\":18.249205060000001,\"4799\":17.25448952,\"4800\":11.89563336,\"4801\":18.148691769999999,\"4802\":16.402115640000002,\"4803\":17.12828258,\"4804\":16.90723655,\"4805\":17.214559080000001,\"4806\":17.161659870000001,\"4807\":16.562147289999999,\"4808\":16.82663046,\"4809\":16.578712719999999,\"4810\":17.590675050000002,\"4811\":17.678718920000002,\"4812\":null,\"4813\":13.74066749,\"4814\":null,\"4815\":16.969232730000002,\"4816\":14.860494449999999,\"4817\":null,\"4818\":12.60067055,\"4819\":null,\"4820\":null,\"4821\":null,\"4822\":17.066961639999999,\"4823\":12.60067055,\"4824\":null,\"4825\":null,\"4826\":22.751845070000002,\"4827\":18.386272330000001,\"4828\":18.456379040000002,\"4829\":null,\"4830\":16.703429870000001,\"4831\":19.193353200000001,\"4832\":15.45621951,\"4833\":17.617299559999999,\"4834\":17.050012030000001,\"4835\":12.797086159999999,\"4836\":14.78197477,\"4837\":null,\"4838\":14.67936035,\"4839\":null,\"4840\":null,\"4841\":null,\"4842\":null,\"4843\":11.00398268,\"4844\":null,\"4845\":16.057022790000001,\"4846\":16.878699950000002,\"4847\":17.39823629,\"4848\":13.49639004,\"4849\":16.33043185,\"4850\":13.43600155,\"4851\":15.217258080000001,\"4852\":13.888822490000001,\"4853\":null,\"4854\":14.363492920000001,\"4855\":18.45518178,\"4856\":14.851628290000001,\"4857\":16.689274690000001,\"4858\":16.863137389999998,\"4859\":14.79035946,\"4860\":15.039096219999999,\"4861\":19.375296769999998,\"4862\":null,\"4863\":null,\"4864\":null,\"4865\":19.409990650000001,\"4866\":16.949305679999998,\"4867\":16.112413969999999,\"4868\":21.92416807,\"4869\":17.216509739999999,\"4870\":15.227516100000001,\"4871\":16.606541419999999,\"4872\":16.090910399999998,\"4873\":19.54560815,\"4874\":14.83738488,\"4875\":15.535502470000001,\"4876\":14.96402511,\"4877\":19.394099350000001,\"4878\":16.620593580000001,\"4879\":13.12144176,\"4880\":16.651691889999999,\"4881\":null,\"4882\":15.38210658,\"4883\":15.27434775,\"4884\":null,\"4885\":15.566618739999999,\"4886\":15.442623129999999,\"4887\":null,\"4888\":14.919461439999999,\"4889\":15.69377442,\"4890\":null,\"4891\":null,\"4892\":15.480283330000001,\"4893\":null,\"4894\":18.280345669999999,\"4895\":null,\"4896\":15.79142214,\"4897\":17.680465659999999,\"4898\":null,\"4899\":null,\"4900\":null,\"4901\":17.429769220000001,\"4902\":16.014520170000001,\"4903\":14.079899899999999,\"4904\":null,\"4905\":15.26806283,\"4906\":null,\"4907\":null,\"4908\":17.948608589999999,\"4909\":14.87286816,\"4910\":19.161647970000001,\"4911\":15.299099999999999,\"4912\":13.67167613,\"4913\":18.643508180000001,\"4914\":16.955145259999998,\"4915\":19.23672827,\"4916\":16.742050039999999,\"4917\":16.818495890000001,\"4918\":16.9197025,\"4919\":16.3863059,\"4920\":17.5248387,\"4921\":16.119647199999999,\"4922\":14.972496189999999,\"4923\":13.83086514,\"4924\":null,\"4925\":null,\"4926\":17.507823729999998,\"4927\":null,\"4928\":15.85669961,\"4929\":null,\"4930\":null,\"4931\":16.34412489,\"4932\":15.70215874,\"4933\":null,\"4934\":16.797318499999999,\"4935\":17.305945170000001,\"4936\":null,\"4937\":13.9489465,\"4938\":13.56400784,\"4939\":15.31019701,\"4940\":null,\"4941\":17.06483266,\"4942\":null,\"4943\":16.03849422,\"4944\":14.809644260000001,\"4945\":16.689985589999999,\"4946\":15.38931352,\"4947\":17.703802620000001,\"4948\":null,\"4949\":14.83972033,\"4950\":19.653463240000001,\"4951\":20.484345059999999,\"4952\":15.54426561,\"4953\":17.173145420000001,\"4954\":null,\"4955\":null,\"4956\":null,\"4957\":null,\"4958\":null,\"4959\":null,\"4960\":15.6933246,\"4961\":null,\"4962\":null,\"4963\":null,\"4964\":12.1755946,\"4965\":null,\"4966\":16.998788600000001,\"4967\":19.09078972,\"4968\":20.13858329,\"4969\":12.60067055,\"4970\":15.371552189999999,\"4971\":14.65611637,\"4972\":19.147069590000001,\"4973\":null,\"4974\":14.53201788,\"4975\":14.79328523,\"4976\":null,\"4977\":null,\"4978\":null,\"4979\":null,\"4980\":null,\"4981\":14.75107343,\"4982\":14.779573259999999,\"4983\":12.60067055,\"4984\":18.90027503,\"4985\":13.40667855,\"4986\":12.66681689,\"4987\":16.899952549999998,\"4988\":17.07752997,\"4989\":14.970971929999999,\"4990\":null,\"4991\":13.443928509999999,\"4992\":null,\"4993\":14.166696590000001,\"4994\":22.698813489999999,\"4995\":null,\"4996\":21.498282540000002,\"4997\":14.637488189999999,\"4998\":null,\"4999\":19.355200490000001,\"5000\":null,\"5001\":null,\"5002\":null,\"5003\":20.77626017,\"5004\":16.853906259999999,\"5005\":13.823413349999999,\"5006\":12.32039479,\"5007\":null,\"5008\":16.06117643,\"5009\":11.04145349,\"5010\":null,\"5011\":12.60067055,\"5012\":19.249943420000001,\"5013\":15.77505457,\"5014\":null,\"5015\":null,\"5016\":12.47106028,\"5017\":null,\"5018\":null,\"5019\":15.230090390000001,\"5020\":16.441304079999998,\"5021\":14.75365832,\"5022\":12.5939462,\"5023\":null,\"5024\":16.54050732,\"5025\":15.88977862,\"5026\":17.53491455,\"5027\":16.343317819999999,\"5028\":18.393491690000001,\"5029\":17.791413720000001,\"5030\":14.942519409999999,\"5031\":20.145138490000001,\"5032\":21.076675860000002,\"5033\":17.44231074,\"5034\":16.85312351,\"5035\":17.84579403,\"5036\":null,\"5037\":18.935172040000001,\"5038\":18.328845179999998,\"5039\":16.919497289999999,\"5040\":19.156297219999999,\"5041\":17.986187879999999,\"5042\":16.005683789999999,\"5043\":20.869863590000001,\"5044\":15.65295749,\"5045\":16.80671607,\"5046\":18.765706439999999,\"5047\":22.079317280000001,\"5048\":19.043493430000002,\"5049\":null,\"5050\":18.18058207,\"5051\":18.642700250000001,\"5052\":15.610664249999999,\"5053\":16.236027750000002,\"5054\":17.48196635,\"5055\":15.68833989,\"5056\":17.32489936,\"5057\":17.512940239999999,\"5058\":15.935326890000001,\"5059\":15.55024279,\"5060\":19.26756249,\"5061\":17.922406169999999,\"5062\":13.86264933,\"5063\":14.139308489999999,\"5064\":null,\"5065\":14.488184240000001,\"5066\":null,\"5067\":13.153767009999999,\"5068\":18.503112210000001,\"5069\":12.60976052,\"5070\":17.567852290000001,\"5071\":null,\"5072\":14.72264771,\"5073\":21.06566596,\"5074\":16.056648819999999,\"5075\":15.33507762,\"5076\":13.84678121,\"5077\":17.235054290000001,\"5078\":13.54676985,\"5079\":14.950318579999999,\"5080\":15.26063789,\"5081\":15.81237936,\"5082\":16.446365539999999,\"5083\":14.53411079,\"5084\":15.980345,\"5085\":17.113167829999998,\"5086\":null,\"5087\":null,\"5088\":null,\"5089\":16.60852242,\"5090\":14.095296640000001,\"5091\":null,\"5092\":null,\"5093\":null,\"5094\":null,\"5095\":16.791348840000001,\"5096\":null,\"5097\":null,\"5098\":null,\"5099\":16.872141989999999,\"5100\":null,\"5101\":null,\"5102\":null,\"5103\":null,\"5104\":null,\"5105\":16.976070910000001,\"5106\":null,\"5107\":null,\"5108\":16.709199439999999,\"5109\":17.242965479999999,\"5110\":18.145460459999999,\"5111\":16.797857839999999,\"5112\":16.864923009999998,\"5113\":18.91528091,\"5114\":15.516708100000001,\"5115\":15.66389861,\"5116\":14.04747791,\"5117\":11.53254126,\"5118\":null,\"5119\":13.77678386,\"5120\":null,\"5121\":null,\"5122\":null,\"5123\":null,\"5124\":12.51726861,\"5125\":16.8213337,\"5126\":14.51078408,\"5127\":17.52820144,\"5128\":13.48033798,\"5129\":15.464245590000001,\"5130\":null,\"5131\":17.430195829999999,\"5132\":14.96863798,\"5133\":13.626172800000001,\"5134\":12.60067055,\"5135\":14.280937059999999,\"5136\":null,\"5137\":13.61354788,\"5138\":14.69400778,\"5139\":15.475752440000001,\"5140\":17.31183278,\"5141\":null,\"5142\":17.13148679,\"5143\":null,\"5144\":15.898655720000001,\"5145\":null,\"5146\":19.97735488,\"5147\":null,\"5148\":16.243114380000002,\"5149\":16.003001709999999,\"5150\":16.050390400000001,\"5151\":15.43204134,\"5152\":15.8977665,\"5153\":13.752918469999999,\"5154\":null,\"5155\":18.72769044,\"5156\":12.74923763,\"5157\":15.417545199999999,\"5158\":null,\"5159\":null,\"5160\":null,\"5161\":12.60067055,\"5162\":13.10035053,\"5163\":14.87541603,\"5164\":null,\"5165\":null,\"5166\":17.226216969999999,\"5167\":14.2487064,\"5168\":12.327663279999999,\"5169\":16.534222199999999,\"5170\":null,\"5171\":15.02092133,\"5172\":null,\"5173\":null,\"5174\":null,\"5175\":null,\"5176\":null,\"5177\":null,\"5178\":13.59753012,\"5179\":null,\"5180\":null,\"5181\":null,\"5182\":null,\"5183\":12.60067055,\"5184\":null,\"5185\":null,\"5186\":null,\"5187\":17.096525379999999,\"5188\":17.324135609999999,\"5189\":17.341822050000001,\"5190\":13.320570119999999,\"5191\":12.653500319999999,\"5192\":null,\"5193\":13.732799549999999,\"5194\":17.283215240000001,\"5195\":13.272139299999999,\"5196\":null,\"5197\":17.964731239999999,\"5198\":15.13111561,\"5199\":15.82410907,\"5200\":17.302313460000001,\"5201\":15.043835120000001,\"5202\":18.814466589999998,\"5203\":16.24065023,\"5204\":null,\"5205\":null,\"5206\":18.035909140000001,\"5207\":14.194176049999999,\"5208\":11.66782946,\"5209\":13.853723560000001,\"5210\":13.0537318,\"5211\":16.042628789999998,\"5212\":15.27819186,\"5213\":13.664212190000001,\"5214\":13.71081665,\"5215\":null,\"5216\":15.80405496,\"5217\":null,\"5218\":20.305133680000001,\"5219\":23.950006819999999,\"5220\":null,\"5221\":19.265834439999999,\"5222\":21.985325169999999,\"5223\":22.155178679999999,\"5224\":23.7152019,\"5225\":24.32446187,\"5226\":18.70584414,\"5227\":24.480376039999999,\"5228\":22.761418989999999,\"5229\":19.229255479999999,\"5230\":23.559826260000001,\"5231\":22.897753349999998,\"5232\":18.287107819999999,\"5233\":20.055960420000002,\"5234\":15.85432819,\"5235\":null,\"5236\":19.7710455,\"5237\":22.678601400000002,\"5238\":21.676833940000002,\"5239\":18.583136960000001,\"5240\":20.96623833,\"5241\":18.31304707,\"5242\":19.712506470000001,\"5243\":19.90845337,\"5244\":20.102662609999999,\"5245\":22.22069557,\"5246\":19.989900540000001,\"5247\":22.067461909999999,\"5248\":22.58641227,\"5249\":17.606278419999999,\"5250\":19.7787668,\"5251\":null,\"5252\":18.70905686,\"5253\":21.272653330000001,\"5254\":21.451524939999999,\"5255\":17.707749539999998,\"5256\":23.198506989999998,\"5257\":19.944429939999999,\"5258\":21.912056960000001,\"5259\":22.742344630000002,\"5260\":24.716265610000001,\"5261\":22.504279709999999,\"5262\":18.242898579999999,\"5263\":19.309509429999998,\"5264\":20.05995622,\"5265\":18.899790639999999,\"5266\":22.16751515,\"5267\":21.624878089999999,\"5268\":20.325732080000002,\"5269\":14.37574693,\"5270\":null,\"5271\":15.685369400000001,\"5272\":15.320062780000001,\"5273\":18.5882884,\"5274\":17.252414030000001,\"5275\":14.757224819999999,\"5276\":18.56087316,\"5277\":20.41247533,\"5278\":19.548160299999999,\"5279\":19.78440848,\"5280\":20.261966640000001,\"5281\":22.985354019999999,\"5282\":21.744154429999998,\"5283\":20.183215579999999,\"5284\":20.527598480000002,\"5285\":21.114332489999999,\"5286\":19.101026959999999,\"5287\":20.057553720000001,\"5288\":19.838966079999999,\"5289\":17.15827535,\"5290\":20.600761940000002,\"5291\":18.466158159999999,\"5292\":15.83887709,\"5293\":22.543599390000001,\"5294\":22.225139720000001,\"5295\":21.224432440000001,\"5296\":16.16401574,\"5297\":18.454904450000001,\"5298\":16.37149951,\"5299\":21.466608000000001,\"5300\":14.12169287,\"5301\":20.279219680000001,\"5302\":18.197152790000001,\"5303\":20.30524509,\"5304\":17.192983439999999,\"5305\":17.73330082,\"5306\":22.538889749999999,\"5307\":13.75018852,\"5308\":null,\"5309\":15.580358260000001,\"5310\":17.744232,\"5311\":13.99098682,\"5312\":14.59002898,\"5313\":21.62491576,\"5314\":24.836183340000002,\"5315\":23.73397113,\"5316\":21.072521949999999,\"5317\":14.87981285,\"5318\":null,\"5319\":13.729960439999999,\"5320\":null,\"5321\":null,\"5322\":null,\"5323\":16.015867889999999,\"5324\":13.843378550000001,\"5325\":18.548085350000001,\"5326\":11.88729216,\"5327\":16.142733920000001,\"5328\":13.30464795,\"5329\":null,\"5330\":13.385931729999999,\"5331\":21.162529230000001,\"5332\":20.685124309999999,\"5333\":21.137347500000001,\"5334\":18.345217609999999,\"5335\":18.444689790000002,\"5336\":18.09724851,\"5337\":17.931168379999999,\"5338\":20.73985295,\"5339\":22.424054080000001,\"5340\":null,\"5341\":14.76455195,\"5342\":16.46742356,\"5343\":15.61263033,\"5344\":22.067466329999998,\"5345\":20.46845407,\"5346\":13.45363837,\"5347\":15.172649590000001,\"5348\":15.612021309999999,\"5349\":null,\"5350\":15.40915107,\"5351\":13.33222846,\"5352\":18.327684090000002,\"5353\":12.992635910000001,\"5354\":15.99453853,\"5355\":15.9630552,\"5356\":14.47096494,\"5357\":14.4324408,\"5358\":null,\"5359\":null,\"5360\":14.87581883,\"5361\":null,\"5362\":18.467413969999999,\"5363\":14.70691673,\"5364\":15.775595920000001,\"5365\":null,\"5366\":null,\"5367\":14.803213530000001,\"5368\":14.01550847,\"5369\":20.47235384,\"5370\":20.30892467,\"5371\":null,\"5372\":null,\"5373\":null,\"5374\":17.681935280000001,\"5375\":16.112413969999999,\"5376\":null,\"5377\":19.26299088,\"5378\":13.83050216,\"5379\":15.185445830000001,\"5380\":null,\"5381\":15.342398709999999,\"5382\":null,\"5383\":15.27615904,\"5384\":15.753480440000001,\"5385\":14.55617245,\"5386\":13.28765211,\"5387\":14.50072523,\"5388\":13.77598834,\"5389\":14.99099303,\"5390\":15.845331440000001,\"5391\":13.00292846,\"5392\":null,\"5393\":21.171398310000001,\"5394\":20.775490000000001,\"5395\":null,\"5396\":15.91357795,\"5397\":null,\"5398\":12.659374420000001,\"5399\":15.89291222,\"5400\":11.50618,\"5401\":20.453694939999998,\"5402\":13.88479152,\"5403\":18.85448731,\"5404\":16.095729670000001,\"5405\":17.464994600000001,\"5406\":14.71249605,\"5407\":16.926783780000001,\"5408\":17.07739905,\"5409\":14.62823708,\"5410\":14.53346707,\"5411\":15.50963731,\"5412\":19.110581400000001,\"5413\":16.610551050000002,\"5414\":17.001258249999999,\"5415\":null,\"5416\":null,\"5417\":17.730140259999999,\"5418\":null,\"5419\":13.865399549999999,\"5420\":null,\"5421\":18.510285799999998,\"5422\":17.424356629999998,\"5423\":null,\"5424\":17.169274059999999,\"5425\":12.91075384,\"5426\":null,\"5427\":null,\"5428\":13.837833959999999,\"5429\":null,\"5430\":null,\"5431\":null,\"5432\":12.60067055,\"5433\":null,\"5434\":18.418347900000001,\"5435\":14.496585809999999,\"5436\":19.254453649999999,\"5437\":18.160857190000002,\"5438\":17.604370469999999,\"5439\":14.97303791,\"5440\":16.588486939999999,\"5441\":null,\"5442\":null,\"5443\":14.72869787,\"5444\":null,\"5445\":13.95779602,\"5446\":null,\"5447\":13.8631624,\"5448\":15.4755267,\"5449\":18.61811277,\"5450\":12.692035779999999,\"5451\":null,\"5452\":null,\"5453\":13.08710157,\"5454\":16.975323100000001,\"5455\":10.46116241,\"5456\":17.80868821,\"5457\":16.43888334,\"5458\":13.858525159999999,\"5459\":16.73871904,\"5460\":12.582445549999999,\"5461\":12.14883337,\"5462\":null,\"5463\":15.80433013,\"5464\":17.642865499999999,\"5465\":null,\"5466\":null,\"5467\":null,\"5468\":15.38586617,\"5469\":null,\"5470\":null,\"5471\":null,\"5472\":null,\"5473\":20.39669249,\"5474\":17.698525100000001,\"5475\":19.818702600000002,\"5476\":15.11718406,\"5477\":18.495091800000001,\"5478\":17.789187120000001,\"5479\":16.130779019999999,\"5480\":null,\"5481\":13.25974585,\"5482\":15.97959745,\"5483\":14.81065576,\"5484\":16.048650349999999,\"5485\":15.23573869,\"5486\":16.052005090000002,\"5487\":17.191200670000001,\"5488\":18.530807840000001,\"5489\":18.2407465,\"5490\":null,\"5491\":16.94773447,\"5492\":null,\"5493\":19.595524180000002,\"5494\":null,\"5495\":null,\"5496\":null,\"5497\":null,\"5498\":14.504473559999999,\"5499\":null,\"5500\":null,\"5501\":15.04376248,\"5502\":null,\"5503\":15.083084489999999,\"5504\":14.519494760000001,\"5505\":null,\"5506\":null,\"5507\":null,\"5508\":15.36965344,\"5509\":18.70145948,\"5510\":14.25181196,\"5511\":17.080651889999999,\"5512\":13.907974210000001,\"5513\":18.43089749,\"5514\":null,\"5515\":null,\"5516\":13.30607105,\"5517\":null,\"5518\":16.99978119,\"5519\":null,\"5520\":null,\"5521\":14.530967049999999,\"5522\":15.196544250000001,\"5523\":15.347717490000001,\"5524\":16.089580170000001,\"5525\":null,\"5526\":null,\"5527\":14.430704820000001,\"5528\":null,\"5529\":12.60067055,\"5530\":null,\"5531\":null,\"5532\":14.45530963,\"5533\":18.145537969999999,\"5534\":null,\"5535\":null,\"5536\":null,\"5537\":16.23452297,\"5538\":null,\"5539\":13.48454795,\"5540\":15.1928772,\"5541\":null,\"5542\":13.49104,\"5543\":13.414712359999999,\"5544\":15.8521521,\"5545\":null,\"5546\":19.207256229999999,\"5547\":20.661204080000001,\"5548\":18.436198050000002,\"5549\":21.009274229999999,\"5550\":18.921363159999998,\"5551\":21.007842220000001,\"5552\":22.693038980000001,\"5553\":19.57283975,\"5554\":18.018580100000001,\"5555\":20.92502013,\"5556\":12.60067055,\"5557\":18.776539889999999,\"5558\":null,\"5559\":15.71243061,\"5560\":null,\"5561\":17.130327250000001,\"5562\":null,\"5563\":17.097917469999999,\"5564\":15.00524738,\"5565\":null,\"5566\":13.10596043,\"5567\":null,\"5568\":13.68394794,\"5569\":16.892469800000001,\"5570\":14.24501188,\"5571\":null,\"5572\":15.112122230000001,\"5573\":null,\"5574\":16.028710090000001,\"5575\":null,\"5576\":null,\"5577\":null,\"5578\":17.266532779999999,\"5579\":14.69192001,\"5580\":null,\"5581\":null,\"5582\":12.60067055,\"5583\":null,\"5584\":null,\"5585\":14.1248431,\"5586\":null,\"5587\":13.271731340000001,\"5588\":null,\"5589\":null,\"5590\":14.280896869999999,\"5591\":16.806930510000001,\"5592\":14.935375090000001,\"5593\":null,\"5594\":18.470804319999999,\"5595\":14.598288269999999,\"5596\":null,\"5597\":12.118575570000001,\"5598\":null,\"5599\":16.425066180000002,\"5600\":null,\"5601\":null,\"5602\":14.99617767,\"5603\":13.794906989999999,\"5604\":null,\"5605\":null,\"5606\":15.888176420000001,\"5607\":14.99038717,\"5608\":13.469204449999999,\"5609\":16.12113115,\"5610\":17.52071338,\"5611\":17.601904879999999,\"5612\":null,\"5613\":null,\"5614\":null,\"5615\":null,\"5616\":null,\"5617\":null,\"5618\":14.883001910000001,\"5619\":null,\"5620\":15.77587915,\"5621\":17.898853890000002,\"5622\":13.46769935,\"5623\":12.549341419999999,\"5624\":null,\"5625\":17.544986569999999,\"5626\":12.060858870000001,\"5627\":null,\"5628\":16.205393109999999,\"5629\":null,\"5630\":null,\"5631\":15.022879100000001,\"5632\":17.360189460000001,\"5633\":12.59706439,\"5634\":null,\"5635\":null,\"5636\":null,\"5637\":null,\"5638\":18.04164759,\"5639\":9.737990886,\"5640\":19.816653420000002,\"5641\":null,\"5642\":13.80131533,\"5643\":15.11571874,\"5644\":null,\"5645\":18.81715599,\"5646\":null,\"5647\":17.124751310000001,\"5648\":15.580465459999999,\"5649\":18.200523319999998,\"5650\":null,\"5651\":15.047119589999999,\"5652\":16.50172727,\"5653\":17.209311190000001,\"5654\":null,\"5655\":null,\"5656\":16.049517439999999,\"5657\":15.24670514,\"5658\":17.76487508,\"5659\":null,\"5660\":null,\"5661\":null,\"5662\":20.822620730000001,\"5663\":15.78320265,\"5664\":null,\"5665\":12.79623595,\"5666\":null,\"5667\":null,\"5668\":null,\"5669\":14.11140445,\"5670\":16.216944590000001,\"5671\":14.99163152,\"5672\":null,\"5673\":null,\"5674\":22.18006059,\"5675\":null,\"5676\":21.115717530000001,\"5677\":15.21348362,\"5678\":15.25264969,\"5679\":18.304976029999999,\"5680\":null,\"5681\":18.295927039999999,\"5682\":15.70047366,\"5683\":17.681749910000001,\"5684\":null,\"5685\":null,\"5686\":null,\"5687\":14.60103775,\"5688\":17.218446960000001,\"5689\":null,\"5690\":14.568075049999999,\"5691\":13.122644019999999,\"5692\":15.77459464,\"5693\":null,\"5694\":null,\"5695\":null,\"5696\":null,\"5697\":14.004571139999999,\"5698\":16.82079688,\"5699\":14.458772789999999,\"5700\":null,\"5701\":null,\"5702\":null,\"5703\":13.721132369999999,\"5704\":null,\"5705\":14.131424409999999,\"5706\":15.69649925,\"5707\":null,\"5708\":null,\"5709\":null,\"5710\":16.488471520000001,\"5711\":null,\"5712\":13.60368113,\"5713\":16.010140140000001,\"5714\":15.18283669,\"5715\":21.275609370000002,\"5716\":null,\"5717\":12.785073649999999,\"5718\":14.21769473,\"5719\":null,\"5720\":null,\"5721\":null,\"5722\":14.990952630000001,\"5723\":15.3727237,\"5724\":15.791032250000001,\"5725\":null,\"5726\":null,\"5727\":14.61097534,\"5728\":null,\"5729\":null,\"5730\":13.61869538,\"5731\":16.18430459,\"5732\":16.428963629999998,\"5733\":16.827878760000001,\"5734\":19.475909470000001,\"5735\":14.55685924,\"5736\":null,\"5737\":null,\"5738\":14.21369324,\"5739\":14.562321560000001,\"5740\":null,\"5741\":null,\"5742\":null,\"5743\":null,\"5744\":15.722376860000001,\"5745\":18.15052502,\"5746\":13.43629956,\"5747\":null,\"5748\":15.320304159999999,\"5749\":null,\"5750\":16.12911763,\"5751\":14.54255124,\"5752\":18.696708820000001,\"5753\":16.402220530000001,\"5754\":14.63373532,\"5755\":15.54371577,\"5756\":null,\"5757\":null,\"5758\":12.60067055,\"5759\":16.44491812,\"5760\":15.079456860000001,\"5761\":18.067292070000001,\"5762\":16.441189040000001,\"5763\":18.269854160000001,\"5764\":12.563238889999999,\"5765\":15.79615985,\"5766\":17.45284045,\"5767\":16.6667573,\"5768\":15.07961253,\"5769\":16.843918160000001,\"5770\":15.17769165,\"5771\":16.089903540000002,\"5772\":16.660008650000002,\"5773\":18.196322439999999,\"5774\":19.1419417,\"5775\":18.052560710000002,\"5776\":18.421750809999999,\"5777\":16.556309280000001,\"5778\":16.253305019999999,\"5779\":20.102959500000001,\"5780\":13.590500049999999,\"5781\":15.313843200000001,\"5782\":null,\"5783\":null,\"5784\":null,\"5785\":15.13601135,\"5786\":null,\"5787\":null,\"5788\":null,\"5789\":null,\"5790\":15.101334899999999,\"5791\":17.96006964,\"5792\":16.297453449999999,\"5793\":13.48108431,\"5794\":null,\"5795\":null,\"5796\":21.5699383,\"5797\":null,\"5798\":15.70256461,\"5799\":21.510636989999998,\"5800\":null,\"5801\":null,\"5802\":null,\"5803\":null,\"5804\":17.82420973,\"5805\":null,\"5806\":15.63765443,\"5807\":20.123368330000002,\"5808\":null,\"5809\":null,\"5810\":null,\"5811\":null,\"5812\":null,\"5813\":null,\"5814\":18.765989600000001,\"5815\":null,\"5816\":16.39565825,\"5817\":23.373519609999999,\"5818\":12.707888260000001,\"5819\":20.33458825,\"5820\":16.22277498,\"5821\":18.77742177,\"5822\":19.957983209999998,\"5823\":22.55847438,\"5824\":14.143671680000001,\"5825\":16.774637169999998,\"5826\":17.83854698,\"5827\":19.98075454,\"5828\":23.193613630000002,\"5829\":22.832888879999999,\"5830\":22.591551110000001,\"5831\":19.997180879999998,\"5832\":null,\"5833\":null,\"5834\":18.081903050000001,\"5835\":23.231032249999998,\"5836\":19.393139439999999,\"5837\":13.04742577,\"5838\":null,\"5839\":14.21507589,\"5840\":13.267894630000001,\"5841\":15.40457363,\"5842\":null,\"5843\":null,\"5844\":13.57649367,\"5845\":null,\"5846\":null,\"5847\":null,\"5848\":14.9662522,\"5849\":14.50611881,\"5850\":14.58783178,\"5851\":15.441003159999999,\"5852\":14.955314899999999,\"5853\":15.665970720000001,\"5854\":15.017492730000001,\"5855\":null,\"5856\":15.95162487,\"5857\":19.118712070000001,\"5858\":null,\"5859\":null,\"5860\":22.39953951,\"5861\":16.496672749999998,\"5862\":null,\"5863\":null,\"5864\":12.60067055,\"5865\":null,\"5866\":null,\"5867\":12.769519150000001,\"5868\":15.71925452,\"5869\":16.506258880000001,\"5870\":14.06460118,\"5871\":null,\"5872\":null,\"5873\":16.69475855,\"5874\":null,\"5875\":12.60067055,\"5876\":14.49015597,\"5877\":16.384147939999998,\"5878\":12.60067055,\"5879\":null,\"5880\":15.516429069999999,\"5881\":17.721489129999998,\"5882\":14.03303092,\"5883\":14.30817942,\"5884\":14.98089062,\"5885\":16.86283083,\"5886\":18.220809240000001,\"5887\":18.47355585,\"5888\":20.144382830000001,\"5889\":16.86440451,\"5890\":18.30691113,\"5891\":17.231457200000001,\"5892\":17.134359549999999,\"5893\":15.67544096,\"5894\":null,\"5895\":17.35213169,\"5896\":null,\"5897\":13.798271099999999,\"5898\":16.978965049999999,\"5899\":null,\"5900\":null,\"5901\":15.36359088,\"5902\":null,\"5903\":null,\"5904\":15.67719546,\"5905\":16.02368723,\"5906\":19.2042489,\"5907\":14.55745975,\"5908\":13.49614238,\"5909\":15.168531720000001,\"5910\":15.08960871,\"5911\":14.086217570000001,\"5912\":null,\"5913\":20.815859589999999,\"5914\":20.06428983,\"5915\":19.094821840000002,\"5916\":16.354166169999999,\"5917\":15.97694342,\"5918\":null,\"5919\":18.479548640000001,\"5920\":16.1656868,\"5921\":null,\"5922\":18.468599309999998,\"5923\":null,\"5924\":15.56347216,\"5925\":null,\"5926\":14.273735609999999,\"5927\":15.14077941,\"5928\":null,\"5929\":19.212767920000001,\"5930\":16.943919430000001,\"5931\":14.05608842,\"5932\":14.03308973,\"5933\":null,\"5934\":null,\"5935\":19.536552069999999,\"5936\":18.683014369999999,\"5937\":null,\"5938\":17.286820980000002,\"5939\":17.967221389999999,\"5940\":17.639918260000002,\"5941\":18.087797810000001,\"5942\":16.155165520000001,\"5943\":15.53690407,\"5944\":19.196954479999999,\"5945\":18.294775779999998,\"5946\":18.521299970000001,\"5947\":19.277655719999998,\"5948\":16.557068770000001,\"5949\":22.140518520000001,\"5950\":20.40018796,\"5951\":20.12968012,\"5952\":18.144284389999999,\"5953\":22.18363025,\"5954\":17.759322520000001,\"5955\":19.246514569999999,\"5956\":17.249684980000001,\"5957\":22.742395760000001,\"5958\":14.13231401,\"5959\":21.869331249999998,\"5960\":null,\"5961\":17.75114395,\"5962\":18.547077250000001,\"5963\":null,\"5964\":null,\"5965\":15.76253651,\"5966\":13.772343579999999,\"5967\":21.419094399999999,\"5968\":13.445842669999999,\"5969\":19.580406780000001,\"5970\":19.592192300000001,\"5971\":20.01649355,\"5972\":null,\"5973\":14.70978072,\"5974\":17.771223110000001,\"5975\":12.60067055,\"5976\":13.88831339,\"5977\":null,\"5978\":13.435431250000001,\"5979\":16.227484570000001,\"5980\":14.73382047,\"5981\":15.74347051,\"5982\":16.13797868,\"5983\":null,\"5984\":null,\"5985\":12.80559438,\"5986\":null,\"5987\":null,\"5988\":null,\"5989\":null,\"5990\":14.122366599999999,\"5991\":17.549171789999999,\"5992\":11.141972109999999,\"5993\":16.420006310000002,\"5994\":15.124424299999999,\"5995\":15.04885893,\"5996\":15.39028113,\"5997\":17.178362029999999,\"5998\":12.60067055,\"5999\":17.281509329999999,\"6000\":13.404376559999999,\"6001\":15.65808769,\"6002\":null,\"6003\":17.5555804,\"6004\":null,\"6005\":17.261534210000001,\"6006\":null,\"6007\":null,\"6008\":14.36065258,\"6009\":null,\"6010\":null,\"6011\":17.072328580000001,\"6012\":14.5624596,\"6013\":14.475048429999999,\"6014\":null,\"6015\":13.85367334,\"6016\":null,\"6017\":20.336723939999999,\"6018\":17.196273590000001,\"6019\":12.4286916,\"6020\":12.486974310000001,\"6021\":16.89437951,\"6022\":18.016978590000001,\"6023\":15.90925161,\"6024\":12.916919890000001,\"6025\":14.57063737,\"6026\":12.64509924,\"6027\":null,\"6028\":18.622855860000001,\"6029\":17.939612780000001,\"6030\":16.15573024,\"6031\":16.586508089999999,\"6032\":13.28526411,\"6033\":16.688772700000001,\"6034\":13.051441860000001,\"6035\":16.6440698,\"6036\":null,\"6037\":13.01743907,\"6038\":17.256049440000002,\"6039\":14.679972790000001,\"6040\":12.362720700000001,\"6041\":15.2073725,\"6042\":13.3227891,\"6043\":12.59096752,\"6044\":15.95844037,\"6045\":null,\"6046\":null,\"6047\":null,\"6048\":20.919077290000001,\"6049\":12.785561749999999,\"6050\":15.56321427,\"6051\":15.878171589999999,\"6052\":16.404848470000001,\"6053\":null,\"6054\":17.469422510000001,\"6055\":18.98059061,\"6056\":14.88832706,\"6057\":12.32039479,\"6058\":15.38068356,\"6059\":null,\"6060\":16.840439629999999,\"6061\":13.74135083,\"6062\":null,\"6063\":17.476820069999999,\"6064\":18.356218869999999,\"6065\":null,\"6066\":19.940237960000001,\"6067\":15.00496081,\"6068\":12.89742403,\"6069\":13.10054768,\"6070\":16.952798130000002,\"6071\":17.310387909999999,\"6072\":14.75465668,\"6073\":18.534389619999999,\"6074\":null,\"6075\":15.44462057,\"6076\":18.478982210000002,\"6077\":14.38202703,\"6078\":15.634921309999999,\"6079\":null,\"6080\":16.410145060000001,\"6081\":null,\"6082\":16.333197439999999,\"6083\":13.8901901,\"6084\":null,\"6085\":14.68927884,\"6086\":null,\"6087\":null,\"6088\":17.844162879999999,\"6089\":16.444487049999999,\"6090\":null,\"6091\":20.248809090000002,\"6092\":16.852168800000001,\"6093\":19.201209410000001,\"6094\":null,\"6095\":null,\"6096\":null,\"6097\":18.961046939999999,\"6098\":18.307690279999999,\"6099\":null,\"6100\":15.956969600000001,\"6101\":null,\"6102\":null,\"6103\":null,\"6104\":null,\"6105\":null,\"6106\":null,\"6107\":16.052536140000001,\"6108\":null,\"6109\":14.901505909999999,\"6110\":null,\"6111\":13.324430850000001,\"6112\":13.438918449999999,\"6113\":14.571780889999999,\"6114\":null,\"6115\":null,\"6116\":null,\"6117\":14.699212040000001,\"6118\":21.060903960000001,\"6119\":14.247240209999999,\"6120\":14.204367059999999,\"6121\":null,\"6122\":16.507151019999998,\"6123\":15.28758109,\"6124\":14.65181254,\"6125\":12.12246412,\"6126\":12.60067055,\"6127\":13.976719409999999,\"6128\":14.66562513,\"6129\":13.89703132,\"6130\":null,\"6131\":null,\"6132\":null,\"6133\":null,\"6134\":17.550506510000002,\"6135\":15.309282489999999,\"6136\":16.46260024,\"6137\":13.67847197,\"6138\":15.84932929,\"6139\":15.20405319,\"6140\":16.396923210000001,\"6141\":null,\"6142\":14.57972436,\"6143\":16.393708620000002,\"6144\":13.202499230000001,\"6145\":15.99290714,\"6146\":null,\"6147\":15.512327340000001,\"6148\":13.83365536,\"6149\":21.858674430000001,\"6150\":17.724294109999999,\"6151\":17.574810620000001,\"6152\":null,\"6153\":14.86928691,\"6154\":16.306971059999999,\"6155\":null,\"6156\":14.0122198,\"6157\":null,\"6158\":16.217543419999998,\"6159\":null,\"6160\":12.60067055,\"6161\":null,\"6162\":null,\"6163\":null,\"6164\":null,\"6165\":null,\"6166\":17.484751930000002,\"6167\":16.470161860000001,\"6168\":null,\"6169\":13.904673150000001,\"6170\":null,\"6171\":12.60067055,\"6172\":null,\"6173\":15.11341389,\"6174\":14.966443269999999,\"6175\":null,\"6176\":14.418490759999999,\"6177\":16.960820569999999,\"6178\":17.50961663,\"6179\":19.229132230000001,\"6180\":21.778907230000002,\"6181\":null,\"6182\":15.023469649999999,\"6183\":16.677708920000001,\"6184\":null,\"6185\":17.701134710000002,\"6186\":13.550120489999999,\"6187\":null,\"6188\":13.436081100000001,\"6189\":null,\"6190\":18.058265280000001,\"6191\":15.42977935,\"6192\":13.850699540000001,\"6193\":13.574458290000001,\"6194\":null,\"6195\":13.32302704,\"6196\":19.01212808,\"6197\":17.496401200000001,\"6198\":12.62928731,\"6199\":null,\"6200\":null,\"6201\":14.396761059999999,\"6202\":null,\"6203\":18.433530560000001,\"6204\":15.060640230000001,\"6205\":null,\"6206\":12.60067055,\"6207\":17.91842686,\"6208\":null,\"6209\":null,\"6210\":16.807256450000001,\"6211\":null,\"6212\":16.047040719999998,\"6213\":15.248189569999999,\"6214\":null,\"6215\":15.969710020000001,\"6216\":13.71125196,\"6217\":12.60067055,\"6218\":18.230134639999999,\"6219\":null,\"6220\":18.773631269999999,\"6221\":14.1695537,\"6222\":12.335389019999999,\"6223\":null,\"6224\":17.723011679999999,\"6225\":null,\"6226\":null,\"6227\":14.84550576,\"6228\":16.450387209999999,\"6229\":18.237715850000001,\"6230\":17.72433217,\"6231\":null,\"6232\":null,\"6233\":null,\"6234\":17.418840750000001,\"6235\":15.27552434,\"6236\":null,\"6237\":20.327992890000001,\"6238\":15.29111595,\"6239\":null,\"6240\":17.153868159999998,\"6241\":14.59381007,\"6242\":null,\"6243\":14.416992710000001,\"6244\":null,\"6245\":17.985315419999999,\"6246\":null,\"6247\":16.650098509999999,\"6248\":15.396886930000001,\"6249\":24.864589410000001,\"6250\":null,\"6251\":null,\"6252\":18.373935620000001,\"6253\":null,\"6254\":14.687362,\"6255\":17.884234639999999,\"6256\":18.347612810000001,\"6257\":14.748096309999999,\"6258\":18.226890699999998,\"6259\":17.522040700000002,\"6260\":16.313336400000001,\"6261\":12.60067055,\"6262\":20.03151038,\"6263\":null,\"6264\":null,\"6265\":15.403722800000001,\"6266\":14.194003410000001,\"6267\":15.35046992,\"6268\":17.13394993,\"6269\":null,\"6270\":14.60801455,\"6271\":16.311096920000001,\"6272\":14.721945010000001,\"6273\":14.82966336,\"6274\":17.658697570000001,\"6275\":13.90496929,\"6276\":16.479085739999999,\"6277\":17.349633919999999,\"6278\":15.8339027,\"6279\":null,\"6280\":16.112804229999998,\"6281\":18.209261829999999,\"6282\":17.771480950000001,\"6283\":17.958218680000002,\"6284\":16.645959250000001,\"6285\":15.275737530000001,\"6286\":15.469050640000001,\"6287\":null,\"6288\":null,\"6289\":13.307156989999999,\"6290\":14.14769667,\"6291\":12.60067055,\"6292\":null,\"6293\":16.937264020000001,\"6294\":13.722306420000001,\"6295\":15.77613678,\"6296\":null,\"6297\":null,\"6298\":16.08977535,\"6299\":null,\"6300\":null,\"6301\":13.77727904,\"6302\":14.318389679999999,\"6303\":null,\"6304\":null,\"6305\":15.25466215,\"6306\":15.64271237,\"6307\":14.9473029,\"6308\":null,\"6309\":15.091280490000001,\"6310\":17.724927619999999,\"6311\":14.85360506,\"6312\":14.302119169999999,\"6313\":null,\"6314\":13.90225627,\"6315\":17.947723459999999,\"6316\":15.584904160000001,\"6317\":19.035139900000001,\"6318\":15.70732656,\"6319\":14.09182667,\"6320\":15.51120804,\"6321\":16.18290855,\"6322\":14.88037007,\"6323\":null,\"6324\":18.112497900000001,\"6325\":null,\"6326\":14.579275340000001,\"6327\":18.034525670000001,\"6328\":13.503335740000001,\"6329\":null,\"6330\":null,\"6331\":19.014304769999999,\"6332\":16.345743930000001,\"6333\":null,\"6334\":16.42759311,\"6335\":null,\"6336\":14.75103511,\"6337\":null,\"6338\":14.74670815,\"6339\":null,\"6340\":null,\"6341\":null,\"6342\":null,\"6343\":14.461627050000001,\"6344\":null,\"6345\":null,\"6346\":null,\"6347\":null,\"6348\":null,\"6349\":null,\"6350\":14.505042250000001,\"6351\":14.844310309999999,\"6352\":18.790627140000002,\"6353\":15.48709079,\"6354\":null,\"6355\":17.22131692,\"6356\":20.181815589999999,\"6357\":null,\"6358\":null,\"6359\":null,\"6360\":16.03440514,\"6361\":15.36300548,\"6362\":13.94060881,\"6363\":null,\"6364\":null,\"6365\":16.66608815,\"6366\":13.789312499999999,\"6367\":14.98398401,\"6368\":null,\"6369\":18.93486506,\"6370\":null,\"6371\":15.63346054,\"6372\":14.04638961,\"6373\":21.91755744,\"6374\":13.60198853,\"6375\":null,\"6376\":null,\"6377\":null,\"6378\":null,\"6379\":null,\"6380\":null,\"6381\":15.60152351,\"6382\":15.30065965,\"6383\":null,\"6384\":13.978785220000001,\"6385\":null,\"6386\":15.604762709999999,\"6387\":null,\"6388\":null,\"6389\":14.37356147,\"6390\":17.086477980000002,\"6391\":23.37198253,\"6392\":null,\"6393\":12.97479688,\"6394\":17.11783295,\"6395\":null,\"6396\":null,\"6397\":18.34375056,\"6398\":18.955810509999999,\"6399\":17.25889428,\"6400\":17.303402989999999,\"6401\":15.19035532,\"6402\":null,\"6403\":17.164185759999999,\"6404\":15.45756014,\"6405\":null,\"6406\":12.60067055,\"6407\":null,\"6408\":13.461206560000001,\"6409\":17.643789600000002,\"6410\":17.53556549,\"6411\":null,\"6412\":15.585791840000001,\"6413\":16.31293449,\"6414\":null,\"6415\":null,\"6416\":null,\"6417\":15.724277109999999,\"6418\":19.416790639999999,\"6419\":15.57191628,\"6420\":16.213393230000001,\"6421\":12.60067055,\"6422\":16.647371150000002,\"6423\":17.423814050000001,\"6424\":14.92164801,\"6425\":16.07792418,\"6426\":null,\"6427\":null,\"6428\":null,\"6429\":17.735650209999999,\"6430\":15.79279803,\"6431\":17.73891326,\"6432\":19.07905702,\"6433\":17.195144549999998,\"6434\":13.95293764,\"6435\":14.63682631,\"6436\":18.780624849999999,\"6437\":15.39388746,\"6438\":22.217223359999998,\"6439\":15.95284354,\"6440\":null,\"6441\":null,\"6442\":13.665569,\"6443\":15.45930203,\"6444\":null,\"6445\":15.69210743,\"6446\":16.44535479,\"6447\":16.716425189999999,\"6448\":null,\"6449\":null,\"6450\":13.975403139999999,\"6451\":null,\"6452\":null,\"6453\":null,\"6454\":17.614771260000001,\"6455\":17.351334820000002,\"6456\":15.733849469999999,\"6457\":null,\"6458\":null,\"6459\":14.95030897,\"6460\":15.213025869999999,\"6461\":null,\"6462\":13.52277906,\"6463\":null,\"6464\":19.562394999999999,\"6465\":null,\"6466\":null,\"6467\":15.999174780000001,\"6468\":15.721457689999999,\"6469\":13.26208143,\"6470\":17.313856229999999,\"6471\":22.341533770000002,\"6472\":21.024505399999999,\"6473\":15.53006835,\"6474\":13.92274834,\"6475\":null,\"6476\":14.34976202,\"6477\":null,\"6478\":15.624026199999999,\"6479\":null,\"6480\":14.425956709999999,\"6481\":null,\"6482\":14.440877,\"6483\":17.985615070000002,\"6484\":null,\"6485\":null,\"6486\":null,\"6487\":null,\"6488\":null,\"6489\":null,\"6490\":14.66471789,\"6491\":15.16448145,\"6492\":null,\"6493\":null,\"6494\":null,\"6495\":null,\"6496\":16.17615181,\"6497\":15.56230014,\"6498\":null,\"6499\":16.37895614,\"6500\":null,\"6501\":null,\"6502\":16.940404279999999,\"6503\":18.582918039999999,\"6504\":17.199589410000002,\"6505\":19.035771990000001,\"6506\":20.042048220000002,\"6507\":null,\"6508\":17.19757426,\"6509\":15.913420909999999,\"6510\":18.671287759999998,\"6511\":null,\"6512\":14.529300689999999,\"6513\":13.30709465,\"6514\":13.801435100000001,\"6515\":null,\"6516\":null,\"6517\":16.013678850000002,\"6518\":20.261090039999999,\"6519\":null,\"6520\":16.32897805,\"6521\":18.367159099999998,\"6522\":17.91362445,\"6523\":13.756214099999999,\"6524\":12.28103683,\"6525\":15.34689682,\"6526\":null,\"6527\":14.06460118,\"6528\":null,\"6529\":18.54764745,\"6530\":12.60067055,\"6531\":17.352538240000001,\"6532\":15.99019964,\"6533\":15.04887358,\"6534\":null,\"6535\":null,\"6536\":null,\"6537\":15.736272209999999,\"6538\":14.5857192,\"6539\":null,\"6540\":13.54828245,\"6541\":null,\"6542\":13.59220436,\"6543\":15.92183268,\"6544\":null,\"6545\":13.617698669999999,\"6546\":18.731631010000001,\"6547\":17.080617289999999,\"6548\":12.07100737,\"6549\":15.3249247,\"6550\":null,\"6551\":12.60067055,\"6552\":null,\"6553\":null,\"6554\":null,\"6555\":null,\"6556\":16.48760382,\"6557\":null,\"6558\":16.594430930000002,\"6559\":16.942458340000002,\"6560\":null,\"6561\":15.624978649999999,\"6562\":null,\"6563\":null,\"6564\":null,\"6565\":null,\"6566\":16.420919829999999,\"6567\":17.87255699,\"6568\":null,\"6569\":13.6210995,\"6570\":null,\"6571\":null,\"6572\":14.84878305,\"6573\":null,\"6574\":14.55778005,\"6575\":14.09455852,\"6576\":14.42840386,\"6577\":null,\"6578\":null,\"6579\":null,\"6580\":null,\"6581\":null,\"6582\":15.399810220000001,\"6583\":null,\"6584\":null,\"6585\":null,\"6586\":null,\"6587\":null,\"6588\":16.96071998,\"6589\":14.29902062,\"6590\":16.80003366,\"6591\":16.11355713,\"6592\":16.298467420000002,\"6593\":null,\"6594\":16.264854700000001,\"6595\":14.338270100000001,\"6596\":null,\"6597\":null,\"6598\":15.39502751,\"6599\":20.551723719999998,\"6600\":21.66415052,\"6601\":18.645771450000002,\"6602\":null,\"6603\":18.332745209999999,\"6604\":18.225189270000001,\"6605\":18.682535040000001,\"6606\":null,\"6607\":17.614996560000002,\"6608\":16.644197349999999,\"6609\":16.423798139999999,\"6610\":null,\"6611\":null,\"6612\":20.311286039999999,\"6613\":null,\"6614\":17.875497429999999,\"6615\":null,\"6616\":12.60067055,\"6617\":12.92502401,\"6618\":null,\"6619\":12.60067055,\"6620\":null,\"6621\":null,\"6622\":null,\"6623\":15.7646303,\"6624\":14.773405009999999,\"6625\":13.06048386,\"6626\":12.93789158,\"6627\":null,\"6628\":null,\"6629\":null,\"6630\":14.13772647,\"6631\":14.60600526,\"6632\":null,\"6633\":15.207350330000001,\"6634\":null,\"6635\":14.683702009999999,\"6636\":15.28351438,\"6637\":17.866340690000001,\"6638\":12.60067055,\"6639\":12.60067055,\"6640\":null,\"6641\":12.60067055,\"6642\":16.318742029999999,\"6643\":null,\"6644\":null,\"6645\":null,\"6646\":13.45824511,\"6647\":19.253265379999998,\"6648\":19.17563466,\"6649\":20.080692590000002,\"6650\":15.12298399,\"6651\":13.86269201,\"6652\":13.97256151,\"6653\":16.176484169999998,\"6654\":17.25437127,\"6655\":null,\"6656\":15.926878439999999,\"6657\":16.611621979999999,\"6658\":13.397558650000001,\"6659\":16.640753669999999,\"6660\":13.93092933,\"6661\":15.12267452,\"6662\":17.808809920000002,\"6663\":15.254083420000001,\"6664\":null,\"6665\":null,\"6666\":null,\"6667\":null,\"6668\":15.74933727,\"6669\":13.254828829999999,\"6670\":18.407545840000001,\"6671\":12.1508492,\"6672\":17.014120940000002,\"6673\":null,\"6674\":12.60067055,\"6675\":12.9901897,\"6676\":null,\"6677\":null,\"6678\":null,\"6679\":null,\"6680\":15.17171847,\"6681\":14.47367556,\"6682\":null,\"6683\":null,\"6684\":null,\"6685\":null,\"6686\":13.35908571,\"6687\":14.870732869999999,\"6688\":13.05293651,\"6689\":null,\"6690\":15.451744740000001,\"6691\":null,\"6692\":null,\"6693\":12.55685634,\"6694\":13.8352281,\"6695\":15.86110015,\"6696\":12.53226441,\"6697\":11.256091830000001,\"6698\":14.66210863,\"6699\":15.406614299999999,\"6700\":null,\"6701\":16.80591545,\"6702\":17.591730179999999,\"6703\":null,\"6704\":14.943644239999999,\"6705\":16.882664089999999,\"6706\":16.243759229999998,\"6707\":14.869176380000001,\"6708\":null,\"6709\":14.73142005,\"6710\":13.81586119,\"6711\":12.60067055,\"6712\":16.73152254,\"6713\":null,\"6714\":16.514501410000001,\"6715\":13.61181142,\"6716\":null,\"6717\":null,\"6718\":16.289223230000001,\"6719\":19.600106440000001,\"6720\":14.616166509999999,\"6721\":15.38155136,\"6722\":16.970381840000002,\"6723\":15.339542700000001,\"6724\":15.5273162,\"6725\":13.291469360000001,\"6726\":16.58576395,\"6727\":18.966973299999999,\"6728\":null,\"6729\":null,\"6730\":15.75084539,\"6731\":13.00351468,\"6732\":14.935375090000001,\"6733\":null,\"6734\":null,\"6735\":null,\"6736\":null,\"6737\":16.483437389999999,\"6738\":null,\"6739\":null,\"6740\":16.172710299999999,\"6741\":16.35465804,\"6742\":12.60067055,\"6743\":14.67651792,\"6744\":null,\"6745\":18.021807370000001,\"6746\":15.489091869999999,\"6747\":14.25005825,\"6748\":null,\"6749\":null,\"6750\":12.86838343,\"6751\":16.72387835,\"6752\":14.632639019999999,\"6753\":null,\"6754\":null,\"6755\":13.530943049999999,\"6756\":15.36450082,\"6757\":16.54435303,\"6758\":14.545012120000001,\"6759\":null,\"6760\":15.85934574,\"6761\":19.311353480000001,\"6762\":20.301871649999999,\"6763\":null,\"6764\":13.8070761,\"6765\":null,\"6766\":null,\"6767\":null,\"6768\":12.60067055,\"6769\":null,\"6770\":16.146375280000001,\"6771\":13.732329050000001,\"6772\":18.611825920000001,\"6773\":null,\"6774\":null,\"6775\":16.664014600000002,\"6776\":14.05193425,\"6777\":15.3686214,\"6778\":null,\"6779\":null,\"6780\":14.908999939999999,\"6781\":null,\"6782\":null,\"6783\":null,\"6784\":null,\"6785\":14.01898008,\"6786\":18.394966369999999,\"6787\":17.396219640000002,\"6788\":null,\"6789\":16.420152699999999,\"6790\":null,\"6791\":16.80405519,\"6792\":13.483132879999999,\"6793\":16.333655530000002,\"6794\":17.656776189999999,\"6795\":14.58811714,\"6796\":17.300257070000001,\"6797\":14.96909583,\"6798\":12.35301205,\"6799\":14.673360049999999,\"6800\":18.125245079999999,\"6801\":20.943920039999998,\"6802\":20.044633560000001,\"6803\":20.542196180000001,\"6804\":19.75144336,\"6805\":15.724573639999999,\"6806\":18.750157560000002,\"6807\":21.34306222,\"6808\":20.049759779999999,\"6809\":15.86373686,\"6810\":15.146718570000001,\"6811\":16.723633459999998,\"6812\":null,\"6813\":12.60067055,\"6814\":13.3583511,\"6815\":null,\"6816\":16.709247609999998,\"6817\":null,\"6818\":20.028537199999999,\"6819\":19.949192029999999,\"6820\":17.109774739999999,\"6821\":17.602014690000001,\"6822\":null,\"6823\":16.553854350000002,\"6824\":12.91507081,\"6825\":16.76836333,\"6826\":12.419529989999999,\"6827\":null,\"6828\":null,\"6829\":13.459517999999999,\"6830\":19.65621681,\"6831\":null,\"6832\":19.863878410000002,\"6833\":19.37610098,\"6834\":19.230334760000002,\"6835\":null,\"6836\":13.990382759999999,\"6837\":null,\"6838\":28.240338319999999,\"6839\":14.58347434,\"6840\":14.855617560000001,\"6841\":13.76410325,\"6842\":13.32026976,\"6843\":null,\"6844\":null,\"6845\":12.97551999,\"6846\":15.70812469,\"6847\":22.007042890000001,\"6848\":15.693174839999999,\"6849\":15.63722098,\"6850\":15.43599717,\"6851\":14.862813409999999,\"6852\":13.27622691,\"6853\":null,\"6854\":14.978605030000001,\"6855\":14.47254092,\"6856\":12.60067055,\"6857\":null,\"6858\":15.21911938,\"6859\":null,\"6860\":14.829896959999999,\"6861\":null,\"6862\":14.61642995,\"6863\":null,\"6864\":17.81239699,\"6865\":14.572843560000001,\"6866\":16.706340109999999,\"6867\":15.012235479999999,\"6868\":16.31988776,\"6869\":15.661342940000001,\"6870\":15.667693119999999,\"6871\":null,\"6872\":13.522635299999999,\"6873\":null,\"6874\":18.198452029999999,\"6875\":18.925077389999998,\"6876\":null,\"6877\":15.384089960000001,\"6878\":null,\"6879\":15.578015389999999,\"6880\":null,\"6881\":16.441303439999999,\"6882\":16.548036710000002,\"6883\":17.583917759999998,\"6884\":14.2243263,\"6885\":14.413307250000001,\"6886\":null,\"6887\":null,\"6888\":null,\"6889\":null,\"6890\":null,\"6891\":null,\"6892\":16.149037849999999,\"6893\":15.41432756,\"6894\":15.64125982,\"6895\":16.990947429999998,\"6896\":null,\"6897\":17.798861800000001,\"6898\":null,\"6899\":null,\"6900\":13.88366714,\"6901\":16.586915579999999,\"6902\":19.0716392,\"6903\":21.211156280000001,\"6904\":null,\"6905\":19.395727560000001,\"6906\":null,\"6907\":13.451677289999999,\"6908\":20.242088030000001,\"6909\":18.08529364,\"6910\":null,\"6911\":null,\"6912\":21.981365830000002,\"6913\":null,\"6914\":null,\"6915\":22.46230431,\"6916\":15.01647893,\"6917\":14.162646430000001,\"6918\":null,\"6919\":19.473347570000001,\"6920\":null,\"6921\":11.85333191,\"6922\":17.806047499999998,\"6923\":null,\"6924\":17.266080209999998,\"6925\":null,\"6926\":15.167207149999999,\"6927\":17.617054069999998,\"6928\":13.91104629,\"6929\":null,\"6930\":14.791344860000001,\"6931\":null,\"6932\":21.15266884,\"6933\":19.728811870000001,\"6934\":12.86402176,\"6935\":16.761671289999999,\"6936\":17.388318949999999,\"6937\":14.01014311,\"6938\":25.280597849999999,\"6939\":16.916518440000001,\"6940\":14.07493784,\"6941\":12.517853000000001,\"6942\":null,\"6943\":null,\"6944\":19.479898339999998,\"6945\":null,\"6946\":null,\"6947\":16.36568419,\"6948\":16.889593820000002,\"6949\":13.58525234,\"6950\":null,\"6951\":13.53410044,\"6952\":13.764759,\"6953\":15.016721280000001,\"6954\":16.173678089999999,\"6955\":16.431754389999998,\"6956\":null,\"6957\":null,\"6958\":14.71930761,\"6959\":20.013296889999999,\"6960\":null,\"6961\":13.540023359999999,\"6962\":15.449728759999999,\"6963\":null,\"6964\":null,\"6965\":17.823602229999999,\"6966\":null,\"6967\":15.90943154,\"6968\":14.72232734,\"6969\":16.234797109999999,\"6970\":15.171777069999999,\"6971\":15.33381297,\"6972\":16.790101440000001,\"6973\":null,\"6974\":null,\"6975\":18.35075982,\"6976\":19.997478340000001,\"6977\":16.794160649999998,\"6978\":19.90944567,\"6979\":16.910492430000002,\"6980\":15.335826470000001,\"6981\":null,\"6982\":13.5205626,\"6983\":13.43465411,\"6984\":17.62908247,\"6985\":15.664370290000001,\"6986\":13.79543157,\"6987\":22.594843730000001,\"6988\":20.170705479999999,\"6989\":12.141883780000001,\"6990\":14.23047923,\"6991\":14.07418169,\"6992\":null,\"6993\":null,\"6994\":null,\"6995\":null,\"6996\":null,\"6997\":null,\"6998\":13.12970526,\"6999\":null,\"7000\":12.60067055,\"7001\":15.16263092,\"7002\":16.56128825,\"7003\":18.005261730000001,\"7004\":null,\"7005\":14.25591288,\"7006\":20.82359323,\"7007\":16.779493670000001,\"7008\":16.068531279999998,\"7009\":17.32396524,\"7010\":18.593979099999998,\"7011\":15.7100595,\"7012\":16.33628843,\"7013\":16.94135919,\"7014\":14.791700369999999,\"7015\":15.264159810000001,\"7016\":17.32802066,\"7017\":13.739443079999999,\"7018\":null,\"7019\":14.36989689,\"7020\":14.84577541,\"7021\":15.013904370000001,\"7022\":null,\"7023\":17.251987750000001,\"7024\":null,\"7025\":14.337168159999999,\"7026\":null,\"7027\":null,\"7028\":12.85852285,\"7029\":12.90100408,\"7030\":null,\"7031\":18.614080309999998,\"7032\":null,\"7033\":17.082204879999999,\"7034\":18.740997230000001,\"7035\":16.609470819999998,\"7036\":13.31285175,\"7037\":16.772670990000002,\"7038\":17.484682360000001,\"7039\":14.68976237,\"7040\":15.95736146,\"7041\":19.039647039999998,\"7042\":13.79284869,\"7043\":15.30268407,\"7044\":null,\"7045\":16.112567330000001,\"7046\":11.203889350000001,\"7047\":16.965799499999999,\"7048\":15.66101628,\"7049\":17.015957719999999,\"7050\":null,\"7051\":13.796041450000001,\"7052\":null,\"7053\":14.446389630000001,\"7054\":12.793938969999999,\"7055\":null,\"7056\":null,\"7057\":17.33560061,\"7058\":null,\"7059\":null,\"7060\":null,\"7061\":14.96110335,\"7062\":17.09741618,\"7063\":null,\"7064\":null,\"7065\":null,\"7066\":13.9930102,\"7067\":null,\"7068\":null,\"7069\":13.89278067,\"7070\":11.979485049999999,\"7071\":null,\"7072\":null,\"7073\":17.61799165,\"7074\":15.716731579999999,\"7075\":null,\"7076\":14.108159069999999,\"7077\":16.572527900000001,\"7078\":18.32173134,\"7079\":15.09627491,\"7080\":15.79560191,\"7081\":15.06287421,\"7082\":13.826573229999999,\"7083\":17.182444060000002,\"7084\":15.84228019,\"7085\":12.60067055,\"7086\":14.935375090000001,\"7087\":14.581788189999999,\"7088\":17.04025004,\"7089\":null,\"7090\":null,\"7091\":null,\"7092\":null,\"7093\":15.83158369,\"7094\":null,\"7095\":15.734950749999999,\"7096\":15.979067860000001,\"7097\":13.445172769999999,\"7098\":19.627626849999999,\"7099\":null,\"7100\":11.50514643,\"7101\":null,\"7102\":null,\"7103\":14.16165275,\"7104\":null,\"7105\":18.559648630000002,\"7106\":null,\"7107\":15.02057754,\"7108\":null,\"7109\":null,\"7110\":null,\"7111\":16.06255985,\"7112\":15.711082230000001,\"7113\":16.208136199999998,\"7114\":null,\"7115\":14.127595619999999,\"7116\":null,\"7117\":18.36894543,\"7118\":14.86377137,\"7119\":null,\"7120\":14.8775537,\"7121\":null,\"7122\":null,\"7123\":null,\"7124\":12.60067055,\"7125\":null,\"7126\":14.2869767,\"7127\":null,\"7128\":null,\"7129\":13.11328527,\"7130\":null,\"7131\":13.99183294,\"7132\":16.911069860000001,\"7133\":13.89912266,\"7134\":13.620496019999999,\"7135\":14.82932166,\"7136\":14.070664499999999,\"7137\":13.02351601,\"7138\":null,\"7139\":12.60067055,\"7140\":null,\"7141\":null},\"EGF_90min_FR6_Rep3\":{\"0\":19.91439574,\"1\":13.000112290000001,\"2\":null,\"3\":null,\"4\":null,\"5\":12.54720762,\"6\":13.982730139999999,\"7\":18.834559689999999,\"8\":15.89629753,\"9\":14.952013709999999,\"10\":14.18004769,\"11\":19.89533866,\"12\":null,\"13\":17.642718689999999,\"14\":16.265871959999998,\"15\":18.03644937,\"16\":null,\"17\":17.176141600000001,\"18\":null,\"19\":16.325864620000001,\"20\":14.90931189,\"21\":17.839605639999998,\"22\":19.224119819999999,\"23\":16.495907840000001,\"24\":18.403989370000001,\"25\":17.03974157,\"26\":15.654057910000001,\"27\":14.02780757,\"28\":10.5309799,\"29\":null,\"30\":15.88773267,\"31\":15.92702677,\"32\":null,\"33\":null,\"34\":15.312249530000001,\"35\":null,\"36\":null,\"37\":null,\"38\":null,\"39\":null,\"40\":null,\"41\":16.40638126,\"42\":16.55941005,\"43\":15.193893559999999,\"44\":null,\"45\":null,\"46\":15.36480188,\"47\":null,\"48\":null,\"49\":13.96891505,\"50\":12.591682410000001,\"51\":18.86418741,\"52\":13.789517910000001,\"53\":12.53691079,\"54\":14.51141842,\"55\":17.399290499999999,\"56\":null,\"57\":14.3403926,\"58\":null,\"59\":17.633751759999999,\"60\":17.95240523,\"61\":null,\"62\":null,\"63\":21.85741209,\"64\":null,\"65\":null,\"66\":null,\"67\":16.289432909999999,\"68\":null,\"69\":12.53691079,\"70\":15.753220519999999,\"71\":14.34054165,\"72\":null,\"73\":16.361182509999999,\"74\":17.736989520000002,\"75\":15.53740488,\"76\":14.79283205,\"77\":null,\"78\":15.44150685,\"79\":null,\"80\":15.67839772,\"81\":13.437735679999999,\"82\":17.140316439999999,\"83\":14.80783696,\"84\":13.44890899,\"85\":14.95015944,\"86\":null,\"87\":null,\"88\":null,\"89\":13.16040643,\"90\":16.10486367,\"91\":19.091895130000001,\"92\":17.047049130000001,\"93\":null,\"94\":17.68437642,\"95\":23.236263950000001,\"96\":15.255995629999999,\"97\":13.816239940000001,\"98\":18.079167330000001,\"99\":null,\"100\":17.698135140000002,\"101\":13.252060630000001,\"102\":20.056058369999999,\"103\":14.77431163,\"104\":16.481154109999998,\"105\":null,\"106\":18.910677010000001,\"107\":19.992642889999999,\"108\":null,\"109\":14.377830980000001,\"110\":14.53292452,\"111\":13.43574139,\"112\":null,\"113\":null,\"114\":null,\"115\":null,\"116\":null,\"117\":16.86985112,\"118\":16.139313210000001,\"119\":null,\"120\":13.909018980000001,\"121\":15.88309551,\"122\":19.779279299999999,\"123\":16.861670960000001,\"124\":17.807035880000001,\"125\":17.246501680000002,\"126\":14.23747524,\"127\":null,\"128\":14.32244564,\"129\":16.45442628,\"130\":null,\"131\":18.429213050000001,\"132\":16.689120460000002,\"133\":16.590058190000001,\"134\":13.54225856,\"135\":14.88211961,\"136\":null,\"137\":null,\"138\":13.630127290000001,\"139\":17.367945540000001,\"140\":null,\"141\":15.39755967,\"142\":null,\"143\":15.06440179,\"144\":null,\"145\":13.977833820000001,\"146\":null,\"147\":12.53691079,\"148\":null,\"149\":18.077220910000001,\"150\":13.688788260000001,\"151\":16.54635957,\"152\":null,\"153\":19.67708352,\"154\":18.884545209999999,\"155\":null,\"156\":null,\"157\":14.794519729999999,\"158\":17.18541312,\"159\":null,\"160\":18.165637820000001,\"161\":null,\"162\":14.39016048,\"163\":12.888386280000001,\"164\":18.386409260000001,\"165\":null,\"166\":14.953079260000001,\"167\":15.548742450000001,\"168\":19.56483656,\"169\":null,\"170\":16.783561169999999,\"171\":null,\"172\":19.430087969999999,\"173\":16.250761749999999,\"174\":13.92949307,\"175\":null,\"176\":14.21082985,\"177\":null,\"178\":20.272476690000001,\"179\":17.937843910000002,\"180\":18.17553444,\"181\":null,\"182\":12.53691079,\"183\":17.516366680000001,\"184\":16.749432500000001,\"185\":17.78190875,\"186\":18.121696020000002,\"187\":15.80993877,\"188\":16.46115795,\"189\":12.109387979999999,\"190\":13.9948408,\"191\":14.16552066,\"192\":null,\"193\":15.73308793,\"194\":null,\"195\":15.152473280000001,\"196\":null,\"197\":14.71394276,\"198\":15.247833999999999,\"199\":16.172889810000001,\"200\":19.471484490000002,\"201\":18.785616900000001,\"202\":17.05779046,\"203\":14.910826719999999,\"204\":16.655789370000001,\"205\":null,\"206\":13.68635299,\"207\":null,\"208\":14.287017860000001,\"209\":13.96972894,\"210\":15.60380994,\"211\":null,\"212\":null,\"213\":19.0039351,\"214\":null,\"215\":16.180543190000002,\"216\":null,\"217\":16.817409770000001,\"218\":14.90833226,\"219\":12.53691079,\"220\":null,\"221\":18.31065946,\"222\":null,\"223\":null,\"224\":null,\"225\":13.508339299999999,\"226\":16.810758679999999,\"227\":13.59412401,\"228\":16.472219419999998,\"229\":null,\"230\":14.30873184,\"231\":15.66867427,\"232\":14.503106989999999,\"233\":null,\"234\":16.587494750000001,\"235\":null,\"236\":16.751107879999999,\"237\":16.150724220000001,\"238\":14.93280049,\"239\":15.125919830000001,\"240\":14.54852273,\"241\":12.53691079,\"242\":12.53691079,\"243\":16.162815649999999,\"244\":13.720202199999999,\"245\":null,\"246\":12.53691079,\"247\":22.83326641,\"248\":22.798502790000001,\"249\":16.88285089,\"250\":15.42205429,\"251\":20.149172159999999,\"252\":null,\"253\":null,\"254\":null,\"255\":null,\"256\":null,\"257\":null,\"258\":12.53691079,\"259\":null,\"260\":null,\"261\":15.742684860000001,\"262\":11.3366495,\"263\":null,\"264\":null,\"265\":15.92473088,\"266\":null,\"267\":14.20585627,\"268\":16.38356967,\"269\":16.189795279999998,\"270\":15.63641408,\"271\":16.072917879999999,\"272\":13.83923555,\"273\":null,\"274\":12.93462154,\"275\":14.670073179999999,\"276\":16.280382880000001,\"277\":15.152126170000001,\"278\":null,\"279\":13.392736169999999,\"280\":null,\"281\":null,\"282\":18.630905609999999,\"283\":13.78078496,\"284\":null,\"285\":null,\"286\":null,\"287\":null,\"288\":null,\"289\":null,\"290\":null,\"291\":null,\"292\":13.72187797,\"293\":15.82520811,\"294\":18.554457710000001,\"295\":14.582720500000001,\"296\":null,\"297\":null,\"298\":11.957853269999999,\"299\":16.336654039999999,\"300\":18.6942959,\"301\":18.11155436,\"302\":15.45569923,\"303\":12.53691079,\"304\":16.85751647,\"305\":14.94700681,\"306\":12.53691079,\"307\":16.321222939999998,\"308\":16.59576964,\"309\":null,\"310\":null,\"311\":16.645543709999998,\"312\":18.018328279999999,\"313\":14.844462460000001,\"314\":15.94413159,\"315\":14.20759367,\"316\":null,\"317\":19.051259000000002,\"318\":14.456654289999999,\"319\":18.10015645,\"320\":17.65156979,\"321\":18.926490879999999,\"322\":16.361845949999999,\"323\":17.31798354,\"324\":16.107311200000002,\"325\":null,\"326\":13.70961615,\"327\":null,\"328\":12.19203929,\"329\":13.88522856,\"330\":null,\"331\":null,\"332\":12.68740442,\"333\":null,\"334\":null,\"335\":15.17597608,\"336\":null,\"337\":17.56518118,\"338\":null,\"339\":18.366857169999999,\"340\":null,\"341\":null,\"342\":17.49436296,\"343\":14.9425063,\"344\":16.355231660000001,\"345\":null,\"346\":18.366996489999998,\"347\":17.861857990000001,\"348\":13.83972487,\"349\":null,\"350\":null,\"351\":18.176419889999998,\"352\":15.583284539999999,\"353\":19.376703030000002,\"354\":14.92389828,\"355\":14.67943844,\"356\":null,\"357\":16.857887160000001,\"358\":null,\"359\":19.88826405,\"360\":16.638839950000001,\"361\":18.19263217,\"362\":14.45645116,\"363\":13.45567016,\"364\":null,\"365\":null,\"366\":14.25390706,\"367\":13.90472883,\"368\":14.0785225,\"369\":null,\"370\":17.612873789999998,\"371\":17.353886419999998,\"372\":13.27016897,\"373\":null,\"374\":16.62260212,\"375\":13.446179900000001,\"376\":15.90853383,\"377\":12.53691079,\"378\":16.410638079999998,\"379\":14.922842599999999,\"380\":null,\"381\":null,\"382\":14.13375134,\"383\":null,\"384\":null,\"385\":12.398005360000001,\"386\":16.391134189999999,\"387\":13.16609163,\"388\":null,\"389\":null,\"390\":16.238463410000001,\"391\":16.828251380000001,\"392\":14.05382973,\"393\":16.40677925,\"394\":null,\"395\":12.53691079,\"396\":14.47843026,\"397\":14.27245933,\"398\":12.77853833,\"399\":15.93209169,\"400\":null,\"401\":null,\"402\":14.69128405,\"403\":13.841733570000001,\"404\":null,\"405\":null,\"406\":18.299794930000001,\"407\":null,\"408\":null,\"409\":15.63805093,\"410\":17.175350730000002,\"411\":null,\"412\":18.202575670000002,\"413\":19.450348680000001,\"414\":18.340767169999999,\"415\":null,\"416\":14.74445644,\"417\":16.277905100000002,\"418\":null,\"419\":13.53472388,\"420\":16.06058728,\"421\":null,\"422\":16.119971450000001,\"423\":null,\"424\":null,\"425\":null,\"426\":16.72900834,\"427\":17.146634779999999,\"428\":16.220027200000001,\"429\":16.245756199999999,\"430\":14.866583220000001,\"431\":19.117946910000001,\"432\":null,\"433\":null,\"434\":null,\"435\":null,\"436\":null,\"437\":null,\"438\":null,\"439\":null,\"440\":13.57257428,\"441\":null,\"442\":15.186532700000001,\"443\":15.31377365,\"444\":16.506103759999998,\"445\":null,\"446\":14.07576609,\"447\":12.337107550000001,\"448\":16.102215099999999,\"449\":15.34869271,\"450\":null,\"451\":null,\"452\":13.58785733,\"453\":16.871217779999998,\"454\":null,\"455\":19.141264809999999,\"456\":16.81946319,\"457\":18.70347714,\"458\":null,\"459\":null,\"460\":16.37207755,\"461\":null,\"462\":13.81618918,\"463\":18.187917079999998,\"464\":19.16732992,\"465\":15.444527620000001,\"466\":21.23063904,\"467\":17.80218052,\"468\":17.012361309999999,\"469\":null,\"470\":13.678831669999999,\"471\":null,\"472\":null,\"473\":13.79367165,\"474\":12.53691079,\"475\":15.60916581,\"476\":null,\"477\":null,\"478\":13.77796316,\"479\":15.7097932,\"480\":null,\"481\":null,\"482\":null,\"483\":null,\"484\":null,\"485\":13.212656859999999,\"486\":16.474602050000001,\"487\":12.9858768,\"488\":16.079894670000002,\"489\":17.057237579999999,\"490\":null,\"491\":null,\"492\":14.41686455,\"493\":null,\"494\":null,\"495\":16.988916710000002,\"496\":null,\"497\":null,\"498\":20.623606429999999,\"499\":19.968280830000001,\"500\":20.272787520000001,\"501\":17.626205420000002,\"502\":null,\"503\":18.587476240000001,\"504\":16.802512329999999,\"505\":14.58316067,\"506\":20.65481952,\"507\":20.51972494,\"508\":18.894179860000001,\"509\":16.013977329999999,\"510\":16.857833200000002,\"511\":16.818054180000001,\"512\":14.02193209,\"513\":18.054884600000001,\"514\":17.705458790000002,\"515\":17.27296772,\"516\":15.54364303,\"517\":17.3527582,\"518\":13.40365164,\"519\":15.87224803,\"520\":15.38052046,\"521\":null,\"522\":14.862718859999999,\"523\":16.65118932,\"524\":null,\"525\":13.180517289999999,\"526\":null,\"527\":13.91591375,\"528\":13.01464874,\"529\":null,\"530\":13.214745110000001,\"531\":12.966212970000001,\"532\":null,\"533\":null,\"534\":13.560889489999999,\"535\":12.51899263,\"536\":20.229733020000001,\"537\":12.82572291,\"538\":null,\"539\":16.58710993,\"540\":15.84341588,\"541\":15.17505617,\"542\":15.730784549999999,\"543\":null,\"544\":12.53691079,\"545\":null,\"546\":null,\"547\":14.05858009,\"548\":19.112652270000002,\"549\":17.95751799,\"550\":18.093043389999998,\"551\":null,\"552\":14.978425939999999,\"553\":15.9298629,\"554\":13.85978545,\"555\":null,\"556\":null,\"557\":16.754657470000002,\"558\":17.4459108,\"559\":null,\"560\":null,\"561\":17.67976453,\"562\":null,\"563\":14.2361997,\"564\":14.614316479999999,\"565\":12.43776621,\"566\":null,\"567\":null,\"568\":15.94912268,\"569\":22.284301079999999,\"570\":18.304586279999999,\"571\":16.417855759999998,\"572\":18.286032070000001,\"573\":16.805100580000001,\"574\":16.337241809999998,\"575\":16.55870947,\"576\":12.19444219,\"577\":15.02134508,\"578\":21.791633520000001,\"579\":null,\"580\":15.94874946,\"581\":14.93774393,\"582\":13.51648514,\"583\":null,\"584\":16.02638821,\"585\":19.007894390000001,\"586\":15.63499465,\"587\":18.447219130000001,\"588\":15.15983011,\"589\":null,\"590\":14.30761753,\"591\":14.755045689999999,\"592\":17.634150699999999,\"593\":14.80940262,\"594\":14.29686369,\"595\":null,\"596\":17.941356549999998,\"597\":null,\"598\":14.91077881,\"599\":12.53691079,\"600\":null,\"601\":null,\"602\":17.26503275,\"603\":12.53691079,\"604\":14.93987329,\"605\":null,\"606\":null,\"607\":null,\"608\":null,\"609\":null,\"610\":13.754471970000001,\"611\":null,\"612\":20.489723900000001,\"613\":15.021080059999999,\"614\":null,\"615\":16.786210709999999,\"616\":null,\"617\":null,\"618\":14.012496519999999,\"619\":null,\"620\":16.185488060000001,\"621\":13.596088010000001,\"622\":13.919417040000001,\"623\":14.78743955,\"624\":15.602326100000001,\"625\":null,\"626\":null,\"627\":15.99655484,\"628\":null,\"629\":15.063372210000001,\"630\":null,\"631\":16.069840079999999,\"632\":14.678387369999999,\"633\":null,\"634\":17.646386939999999,\"635\":16.982901470000002,\"636\":null,\"637\":null,\"638\":null,\"639\":null,\"640\":null,\"641\":null,\"642\":14.90845476,\"643\":17.108188859999998,\"644\":14.1218913,\"645\":14.564310600000001,\"646\":12.53232399,\"647\":12.701283460000001,\"648\":20.221486500000001,\"649\":12.77593691,\"650\":16.941519490000001,\"651\":13.13223122,\"652\":null,\"653\":null,\"654\":14.877404820000001,\"655\":12.53691079,\"656\":null,\"657\":20.699064,\"658\":13.185639500000001,\"659\":15.118552770000001,\"660\":null,\"661\":null,\"662\":null,\"663\":16.913260560000001,\"664\":null,\"665\":15.451230969999999,\"666\":null,\"667\":15.25766226,\"668\":11.9165335,\"669\":13.7756398,\"670\":13.13701185,\"671\":15.681995499999999,\"672\":15.29706305,\"673\":14.36621143,\"674\":16.02954467,\"675\":17.130657240000001,\"676\":null,\"677\":null,\"678\":16.626126859999999,\"679\":22.94938819,\"680\":14.284705089999999,\"681\":null,\"682\":11.985906699999999,\"683\":null,\"684\":null,\"685\":null,\"686\":null,\"687\":20.53818278,\"688\":16.653043920000002,\"689\":15.59160603,\"690\":13.358390480000001,\"691\":null,\"692\":16.64975167,\"693\":16.147049240000001,\"694\":null,\"695\":14.39998756,\"696\":13.802009549999999,\"697\":13.275008489999999,\"698\":13.2162381,\"699\":18.91485213,\"700\":15.644297310000001,\"701\":16.445342570000001,\"702\":18.588519399999999,\"703\":20.764449720000002,\"704\":17.097494399999999,\"705\":14.915697209999999,\"706\":null,\"707\":20.489002469999999,\"708\":20.63287102,\"709\":null,\"710\":null,\"711\":14.06833123,\"712\":14.2392345,\"713\":null,\"714\":null,\"715\":null,\"716\":null,\"717\":12.53691079,\"718\":null,\"719\":15.242838239999999,\"720\":null,\"721\":null,\"722\":12.90041516,\"723\":null,\"724\":null,\"725\":12.53691079,\"726\":15.572965440000001,\"727\":null,\"728\":null,\"729\":null,\"730\":null,\"731\":17.897317699999998,\"732\":null,\"733\":13.95843399,\"734\":16.143969989999999,\"735\":null,\"736\":13.260022729999999,\"737\":null,\"738\":20.601998779999999,\"739\":null,\"740\":null,\"741\":null,\"742\":13.4324887,\"743\":15.92940634,\"744\":null,\"745\":14.661932009999999,\"746\":null,\"747\":null,\"748\":15.927867559999999,\"749\":null,\"750\":null,\"751\":null,\"752\":null,\"753\":13.870885749999999,\"754\":14.305878849999999,\"755\":null,\"756\":null,\"757\":null,\"758\":null,\"759\":15.62296467,\"760\":16.10282814,\"761\":14.60387055,\"762\":null,\"763\":null,\"764\":null,\"765\":null,\"766\":15.13093318,\"767\":null,\"768\":null,\"769\":15.28752604,\"770\":null,\"771\":null,\"772\":18.464739089999998,\"773\":null,\"774\":16.334808800000001,\"775\":15.09136402,\"776\":16.770862300000001,\"777\":18.385937630000001,\"778\":17.561280979999999,\"779\":16.60564218,\"780\":null,\"781\":15.94071855,\"782\":22.511188319999999,\"783\":13.20152916,\"784\":12.30485051,\"785\":16.520951320000002,\"786\":18.688265049999998,\"787\":14.242044079999999,\"788\":13.97729622,\"789\":null,\"790\":null,\"791\":null,\"792\":13.08147741,\"793\":null,\"794\":null,\"795\":16.397047319999999,\"796\":13.821077580000001,\"797\":18.794364529999999,\"798\":15.164445600000001,\"799\":null,\"800\":null,\"801\":null,\"802\":null,\"803\":18.293703130000001,\"804\":13.837346330000001,\"805\":14.67642685,\"806\":18.65702134,\"807\":19.46247116,\"808\":17.21795857,\"809\":18.331293219999999,\"810\":14.225356619999999,\"811\":null,\"812\":14.58935874,\"813\":null,\"814\":null,\"815\":14.03615312,\"816\":12.53691079,\"817\":16.135475580000001,\"818\":14.37637533,\"819\":14.38546687,\"820\":18.73441979,\"821\":13.954384129999999,\"822\":15.99345387,\"823\":12.950907109999999,\"824\":null,\"825\":null,\"826\":null,\"827\":null,\"828\":13.39830394,\"829\":15.988088490000001,\"830\":16.90487783,\"831\":null,\"832\":null,\"833\":null,\"834\":15.213255849999999,\"835\":13.340409060000001,\"836\":16.47405247,\"837\":16.501836000000001,\"838\":14.743969420000001,\"839\":15.69592012,\"840\":null,\"841\":null,\"842\":14.70518729,\"843\":16.53733549,\"844\":null,\"845\":15.62926278,\"846\":null,\"847\":null,\"848\":14.84079586,\"849\":15.44102344,\"850\":17.852977540000001,\"851\":16.472791650000001,\"852\":18.080557330000001,\"853\":15.28919896,\"854\":15.31041424,\"855\":null,\"856\":17.866632110000001,\"857\":19.63088711,\"858\":null,\"859\":15.55561662,\"860\":null,\"861\":null,\"862\":17.393241880000002,\"863\":16.582467600000001,\"864\":17.39127663,\"865\":16.301169479999999,\"866\":15.203596900000001,\"867\":15.149883989999999,\"868\":16.2588267,\"869\":null,\"870\":10.99621644,\"871\":null,\"872\":15.00519806,\"873\":null,\"874\":null,\"875\":null,\"876\":null,\"877\":14.148808369999999,\"878\":16.524565450000001,\"879\":null,\"880\":12.74107519,\"881\":null,\"882\":15.826971049999999,\"883\":null,\"884\":13.410398750000001,\"885\":14.3680375,\"886\":15.89525121,\"887\":null,\"888\":15.12877104,\"889\":18.18204712,\"890\":16.258072110000001,\"891\":16.63503687,\"892\":15.237391349999999,\"893\":null,\"894\":null,\"895\":15.74744366,\"896\":15.336541370000001,\"897\":null,\"898\":13.64377831,\"899\":17.436141989999999,\"900\":null,\"901\":null,\"902\":null,\"903\":null,\"904\":16.517360419999999,\"905\":14.730065590000001,\"906\":13.86864974,\"907\":null,\"908\":15.335773570000001,\"909\":null,\"910\":null,\"911\":15.1691,\"912\":13.764105689999999,\"913\":null,\"914\":18.381870639999999,\"915\":20.150072890000001,\"916\":20.36647374,\"917\":18.129067859999999,\"918\":19.131935680000002,\"919\":18.41511852,\"920\":16.9254067,\"921\":16.151566330000001,\"922\":16.69461402,\"923\":14.37577901,\"924\":15.62099847,\"925\":13.78427005,\"926\":16.92066775,\"927\":13.9762583,\"928\":13.32795949,\"929\":17.16577367,\"930\":21.61648083,\"931\":12.53691079,\"932\":20.14229873,\"933\":14.88981555,\"934\":null,\"935\":null,\"936\":null,\"937\":null,\"938\":18.633911149999999,\"939\":16.998524880000002,\"940\":15.70660279,\"941\":null,\"942\":18.391783,\"943\":14.23481009,\"944\":15.66391994,\"945\":16.220726979999998,\"946\":null,\"947\":13.74901358,\"948\":17.302786480000002,\"949\":16.615008360000001,\"950\":13.07393149,\"951\":19.39084544,\"952\":17.978171939999999,\"953\":14.503100099999999,\"954\":16.18311194,\"955\":null,\"956\":null,\"957\":12.53691079,\"958\":14.225113800000001,\"959\":14.445608010000001,\"960\":null,\"961\":18.92065668,\"962\":16.69066772,\"963\":15.046879779999999,\"964\":18.178245400000002,\"965\":17.89368605,\"966\":15.33511972,\"967\":15.849052029999999,\"968\":null,\"969\":18.121141430000002,\"970\":20.162648740000002,\"971\":16.668522379999999,\"972\":null,\"973\":16.637631450000001,\"974\":14.54610083,\"975\":null,\"976\":16.238229839999999,\"977\":14.651624780000001,\"978\":17.281515240000001,\"979\":null,\"980\":14.296007400000001,\"981\":null,\"982\":16.11972321,\"983\":null,\"984\":null,\"985\":18.062173640000001,\"986\":15.671730910000001,\"987\":16.952855370000002,\"988\":16.555013280000001,\"989\":15.90737219,\"990\":16.32413511,\"991\":null,\"992\":16.974977469999999,\"993\":17.913073669999999,\"994\":null,\"995\":17.900363500000001,\"996\":15.971460629999999,\"997\":null,\"998\":null,\"999\":13.335727650000001,\"1000\":null,\"1001\":15.47005927,\"1002\":15.8797698,\"1003\":16.101000769999999,\"1004\":null,\"1005\":19.937178370000002,\"1006\":17.454028730000001,\"1007\":12.53691079,\"1008\":17.969806909999999,\"1009\":17.06885385,\"1010\":17.952849409999999,\"1011\":13.091713240000001,\"1012\":17.023743100000001,\"1013\":15.51299332,\"1014\":16.2567868,\"1015\":null,\"1016\":14.9830366,\"1017\":13.94570145,\"1018\":15.88455867,\"1019\":null,\"1020\":13.7643843,\"1021\":14.290185149999999,\"1022\":13.97522715,\"1023\":13.88475846,\"1024\":17.075053690000001,\"1025\":17.124376439999999,\"1026\":16.635936099999998,\"1027\":17.941781809999998,\"1028\":15.81986813,\"1029\":15.9861044,\"1030\":15.430660209999999,\"1031\":15.41302546,\"1032\":null,\"1033\":18.150338919999999,\"1034\":16.716870199999999,\"1035\":15.003865190000001,\"1036\":15.16863547,\"1037\":16.46437645,\"1038\":14.789087739999999,\"1039\":16.092540679999999,\"1040\":17.04235169,\"1041\":16.209538590000001,\"1042\":16.411305930000001,\"1043\":15.83513827,\"1044\":null,\"1045\":14.94740564,\"1046\":17.021661250000001,\"1047\":14.465543479999999,\"1048\":18.088350420000001,\"1049\":null,\"1050\":null,\"1051\":13.801362790000001,\"1052\":null,\"1053\":null,\"1054\":null,\"1055\":14.278227920000001,\"1056\":18.187574130000002,\"1057\":null,\"1058\":null,\"1059\":null,\"1060\":18.260765970000001,\"1061\":null,\"1062\":null,\"1063\":16.644636380000002,\"1064\":null,\"1065\":17.609550500000001,\"1066\":null,\"1067\":null,\"1068\":null,\"1069\":17.06856277,\"1070\":16.861408610000002,\"1071\":16.939907900000002,\"1072\":null,\"1073\":13.76669281,\"1074\":18.476663030000001,\"1075\":null,\"1076\":null,\"1077\":12.35494727,\"1078\":17.260860139999998,\"1079\":15.89915796,\"1080\":15.62759904,\"1081\":17.561858390000001,\"1082\":18.715170050000001,\"1083\":16.340733740000001,\"1084\":16.761667249999999,\"1085\":15.70879221,\"1086\":15.92653531,\"1087\":16.923624870000001,\"1088\":16.361923999999998,\"1089\":null,\"1090\":17.575948090000001,\"1091\":14.014566820000001,\"1092\":14.501333389999999,\"1093\":null,\"1094\":15.64743657,\"1095\":13.79669904,\"1096\":14.67858582,\"1097\":15.3705348,\"1098\":null,\"1099\":17.155802909999998,\"1100\":null,\"1101\":14.60378085,\"1102\":13.280033639999999,\"1103\":15.52559875,\"1104\":14.529430339999999,\"1105\":17.19600075,\"1106\":13.56787269,\"1107\":14.346789579999999,\"1108\":null,\"1109\":14.37685488,\"1110\":null,\"1111\":14.34120742,\"1112\":17.1927995,\"1113\":12.325780099999999,\"1114\":14.584411510000001,\"1115\":14.566352589999999,\"1116\":null,\"1117\":14.352164309999999,\"1118\":12.327757439999999,\"1119\":15.89758022,\"1120\":19.678701029999999,\"1121\":16.48247061,\"1122\":14.345851919999999,\"1123\":14.824420180000001,\"1124\":null,\"1125\":null,\"1126\":12.53691079,\"1127\":null,\"1128\":14.171744049999999,\"1129\":12.703581229999999,\"1130\":14.300925380000001,\"1131\":null,\"1132\":15.30045018,\"1133\":14.48109199,\"1134\":19.74783429,\"1135\":16.934112689999999,\"1136\":16.421635599999998,\"1137\":16.390210840000002,\"1138\":null,\"1139\":17.001931970000001,\"1140\":17.811656249999999,\"1141\":17.648235240000002,\"1142\":null,\"1143\":null,\"1144\":null,\"1145\":null,\"1146\":16.64043294,\"1147\":13.848630890000001,\"1148\":14.36352436,\"1149\":13.558512220000001,\"1150\":null,\"1151\":null,\"1152\":null,\"1153\":null,\"1154\":null,\"1155\":null,\"1156\":null,\"1157\":null,\"1158\":null,\"1159\":16.51650428,\"1160\":17.345927459999999,\"1161\":null,\"1162\":17.25146771,\"1163\":15.762866020000001,\"1164\":null,\"1165\":15.20965273,\"1166\":16.34813273,\"1167\":17.04612238,\"1168\":15.385861630000001,\"1169\":14.50342238,\"1170\":null,\"1171\":null,\"1172\":14.92252805,\"1173\":16.117750869999998,\"1174\":null,\"1175\":16.068979809999998,\"1176\":17.06069982,\"1177\":14.67381129,\"1178\":19.06655623,\"1179\":19.242346999999999,\"1180\":18.287923459999998,\"1181\":13.259225219999999,\"1182\":null,\"1183\":null,\"1184\":14.649196659999999,\"1185\":21.313555470000001,\"1186\":18.900382950000001,\"1187\":20.562710060000001,\"1188\":16.678098630000001,\"1189\":null,\"1190\":14.64681066,\"1191\":12.70564545,\"1192\":null,\"1193\":null,\"1194\":null,\"1195\":16.648135079999999,\"1196\":17.05272622,\"1197\":15.09841246,\"1198\":16.458887539999999,\"1199\":null,\"1200\":null,\"1201\":null,\"1202\":null,\"1203\":13.22301802,\"1204\":12.53691079,\"1205\":14.842232839999999,\"1206\":null,\"1207\":15.87888424,\"1208\":17.76792683,\"1209\":16.25200654,\"1210\":14.999242649999999,\"1211\":16.474336780000002,\"1212\":14.08591024,\"1213\":13.135144589999999,\"1214\":14.45644152,\"1215\":13.92246192,\"1216\":17.12898058,\"1217\":15.050411179999999,\"1218\":16.705995210000001,\"1219\":16.86288746,\"1220\":14.409642679999999,\"1221\":13.48174829,\"1222\":null,\"1223\":12.53691079,\"1224\":null,\"1225\":14.96694607,\"1226\":16.407964100000001,\"1227\":15.467537719999999,\"1228\":14.6753187,\"1229\":null,\"1230\":null,\"1231\":null,\"1232\":16.891115620000001,\"1233\":16.999473380000001,\"1234\":null,\"1235\":15.12188626,\"1236\":null,\"1237\":null,\"1238\":14.0538621,\"1239\":14.78084649,\"1240\":12.53691079,\"1241\":null,\"1242\":null,\"1243\":18.43833553,\"1244\":17.059670619999999,\"1245\":null,\"1246\":13.87514468,\"1247\":12.53691079,\"1248\":null,\"1249\":16.67033524,\"1250\":14.21355017,\"1251\":16.239859989999999,\"1252\":18.548188020000001,\"1253\":12.53691079,\"1254\":null,\"1255\":null,\"1256\":16.80949773,\"1257\":15.90876364,\"1258\":null,\"1259\":17.145337059999999,\"1260\":16.342968840000001,\"1261\":20.1882649,\"1262\":null,\"1263\":12.53691079,\"1264\":10.74078914,\"1265\":14.62026007,\"1266\":16.04664915,\"1267\":null,\"1268\":null,\"1269\":14.180646400000001,\"1270\":null,\"1271\":12.81596218,\"1272\":null,\"1273\":17.031379990000001,\"1274\":12.53691079,\"1275\":18.479609239999998,\"1276\":18.080392119999999,\"1277\":17.312800129999999,\"1278\":16.971967729999999,\"1279\":16.47435437,\"1280\":14.84939172,\"1281\":null,\"1282\":15.245304969999999,\"1283\":16.42678987,\"1284\":14.07410483,\"1285\":15.92689564,\"1286\":14.63845092,\"1287\":12.53691079,\"1288\":null,\"1289\":15.192189989999999,\"1290\":null,\"1291\":16.576433810000001,\"1292\":null,\"1293\":16.835470969999999,\"1294\":null,\"1295\":null,\"1296\":null,\"1297\":null,\"1298\":13.52335448,\"1299\":13.244431860000001,\"1300\":14.55729365,\"1301\":null,\"1302\":16.902288680000002,\"1303\":14.57874062,\"1304\":null,\"1305\":15.11984816,\"1306\":null,\"1307\":null,\"1308\":null,\"1309\":15.91182016,\"1310\":17.846348639999999,\"1311\":12.53691079,\"1312\":15.99812476,\"1313\":12.53691079,\"1314\":13.64659234,\"1315\":15.68230003,\"1316\":null,\"1317\":12.53691079,\"1318\":15.175303230000001,\"1319\":null,\"1320\":null,\"1321\":15.992195430000001,\"1322\":null,\"1323\":19.575552649999999,\"1324\":15.49668921,\"1325\":12.53691079,\"1326\":null,\"1327\":null,\"1328\":null,\"1329\":null,\"1330\":18.73316999,\"1331\":17.950811089999998,\"1332\":17.556293220000001,\"1333\":18.623045950000002,\"1334\":14.84520474,\"1335\":17.967052930000001,\"1336\":18.059272480000001,\"1337\":17.554444329999999,\"1338\":16.12525278,\"1339\":null,\"1340\":15.50227097,\"1341\":16.86394297,\"1342\":null,\"1343\":14.24466799,\"1344\":null,\"1345\":15.678627929999999,\"1346\":null,\"1347\":null,\"1348\":null,\"1349\":null,\"1350\":14.74491613,\"1351\":null,\"1352\":13.32723771,\"1353\":17.410029739999999,\"1354\":null,\"1355\":null,\"1356\":19.75911399,\"1357\":15.83245969,\"1358\":null,\"1359\":13.911458659999999,\"1360\":null,\"1361\":null,\"1362\":null,\"1363\":null,\"1364\":20.03216883,\"1365\":null,\"1366\":17.26214693,\"1367\":null,\"1368\":16.409711919999999,\"1369\":17.64371452,\"1370\":null,\"1371\":17.664270559999998,\"1372\":15.0442462,\"1373\":15.90408287,\"1374\":14.43241244,\"1375\":16.395670580000001,\"1376\":15.01997963,\"1377\":16.39236717,\"1378\":null,\"1379\":14.14018518,\"1380\":12.53691079,\"1381\":null,\"1382\":15.006090670000001,\"1383\":12.18527821,\"1384\":null,\"1385\":null,\"1386\":17.596847220000001,\"1387\":17.648893869999998,\"1388\":16.439535379999999,\"1389\":17.8067299,\"1390\":14.144343279999999,\"1391\":null,\"1392\":14.02530896,\"1393\":16.676373860000002,\"1394\":null,\"1395\":16.96235858,\"1396\":17.253078689999999,\"1397\":null,\"1398\":17.28915675,\"1399\":null,\"1400\":null,\"1401\":17.994691320000001,\"1402\":17.42589311,\"1403\":16.312327740000001,\"1404\":18.02074567,\"1405\":16.192849129999999,\"1406\":15.814179490000001,\"1407\":17.873664139999999,\"1408\":13.74852095,\"1409\":17.928826019999999,\"1410\":12.55479044,\"1411\":14.84995485,\"1412\":13.75822198,\"1413\":null,\"1414\":null,\"1415\":null,\"1416\":null,\"1417\":15.251261339999999,\"1418\":null,\"1419\":null,\"1420\":13.875720080000001,\"1421\":null,\"1422\":null,\"1423\":16.551735059999999,\"1424\":14.56851623,\"1425\":17.771802170000001,\"1426\":17.624151529999999,\"1427\":15.83152744,\"1428\":14.539357539999999,\"1429\":17.129658200000002,\"1430\":12.53691079,\"1431\":null,\"1432\":15.69806713,\"1433\":16.406813410000002,\"1434\":17.63691146,\"1435\":16.266583860000001,\"1436\":16.06811467,\"1437\":15.178715029999999,\"1438\":16.0699088,\"1439\":18.74177938,\"1440\":null,\"1441\":null,\"1442\":16.98615916,\"1443\":null,\"1444\":null,\"1445\":15.71279994,\"1446\":null,\"1447\":15.719962089999999,\"1448\":17.705360840000001,\"1449\":null,\"1450\":15.66621329,\"1451\":null,\"1452\":null,\"1453\":17.375226900000001,\"1454\":14.11825239,\"1455\":16.066893570000001,\"1456\":16.642136820000001,\"1457\":null,\"1458\":15.433690260000001,\"1459\":12.53691079,\"1460\":14.533285060000001,\"1461\":16.608095469999998,\"1462\":null,\"1463\":14.11215726,\"1464\":null,\"1465\":null,\"1466\":17.699706169999999,\"1467\":null,\"1468\":18.200574469999999,\"1469\":18.685498840000001,\"1470\":12.53691079,\"1471\":null,\"1472\":17.947847670000002,\"1473\":13.72362704,\"1474\":17.996785580000001,\"1475\":19.061840650000001,\"1476\":17.058225400000001,\"1477\":19.54179723,\"1478\":null,\"1479\":19.525222410000001,\"1480\":16.260565,\"1481\":null,\"1482\":16.819854230000001,\"1483\":15.991112640000001,\"1484\":null,\"1485\":null,\"1486\":19.210540900000002,\"1487\":null,\"1488\":null,\"1489\":17.978761330000001,\"1490\":16.54202025,\"1491\":null,\"1492\":null,\"1493\":14.98776326,\"1494\":null,\"1495\":null,\"1496\":null,\"1497\":15.55516196,\"1498\":16.629923040000001,\"1499\":14.36643275,\"1500\":17.53258246,\"1501\":null,\"1502\":null,\"1503\":14.029888850000001,\"1504\":null,\"1505\":null,\"1506\":17.956365479999999,\"1507\":13.50419181,\"1508\":null,\"1509\":null,\"1510\":null,\"1511\":19.02235847,\"1512\":15.81138691,\"1513\":null,\"1514\":null,\"1515\":null,\"1516\":null,\"1517\":20.308052369999999,\"1518\":16.915438989999998,\"1519\":null,\"1520\":19.5915806,\"1521\":20.895501190000001,\"1522\":null,\"1523\":null,\"1524\":22.512992369999999,\"1525\":21.838010969999999,\"1526\":12.53691079,\"1527\":15.336166649999999,\"1528\":17.88719094,\"1529\":23.319933639999999,\"1530\":19.582910559999998,\"1531\":19.535132170000001,\"1532\":22.029131039999999,\"1533\":16.085693240000001,\"1534\":19.136278520000001,\"1535\":21.149743619999999,\"1536\":21.80219494,\"1537\":22.462019770000001,\"1538\":18.14713776,\"1539\":19.37488136,\"1540\":18.62614349,\"1541\":21.298426930000002,\"1542\":15.622885569999999,\"1543\":24.413489169999998,\"1544\":20.195997139999999,\"1545\":20.023161850000001,\"1546\":17.674542769999999,\"1547\":19.871965830000001,\"1548\":16.98079547,\"1549\":20.30888178,\"1550\":null,\"1551\":18.263200860000001,\"1552\":16.30848198,\"1553\":17.509967230000001,\"1554\":24.820855219999998,\"1555\":null,\"1556\":18.223957519999999,\"1557\":null,\"1558\":13.80420733,\"1559\":null,\"1560\":12.53691079,\"1561\":13.267077779999999,\"1562\":13.73798701,\"1563\":17.541389420000002,\"1564\":23.478112930000002,\"1565\":15.27061634,\"1566\":null,\"1567\":null,\"1568\":null,\"1569\":14.75571981,\"1570\":15.55754288,\"1571\":null,\"1572\":17.57992539,\"1573\":19.26627959,\"1574\":13.56456384,\"1575\":16.52941251,\"1576\":16.821019969999998,\"1577\":null,\"1578\":14.0593238,\"1579\":null,\"1580\":null,\"1581\":null,\"1582\":17.02311151,\"1583\":14.20394907,\"1584\":null,\"1585\":22.334467249999999,\"1586\":18.275043650000001,\"1587\":17.394470699999999,\"1588\":17.943113929999999,\"1589\":19.83393353,\"1590\":16.394991789999999,\"1591\":17.383829070000001,\"1592\":18.308186750000001,\"1593\":17.965976000000001,\"1594\":16.521621410000002,\"1595\":15.14551576,\"1596\":15.206457520000001,\"1597\":19.157776170000002,\"1598\":22.671436870000001,\"1599\":14.5044518,\"1600\":16.70962922,\"1601\":18.115643840000001,\"1602\":16.93678259,\"1603\":15.53506485,\"1604\":17.015619019999999,\"1605\":18.847010579999999,\"1606\":15.75328219,\"1607\":15.65814254,\"1608\":17.223505710000001,\"1609\":null,\"1610\":null,\"1611\":null,\"1612\":19.894655740000001,\"1613\":16.27620319,\"1614\":17.633920079999999,\"1615\":15.55170525,\"1616\":null,\"1617\":null,\"1618\":12.53691079,\"1619\":16.340031830000001,\"1620\":null,\"1621\":13.67590528,\"1622\":null,\"1623\":15.45610797,\"1624\":14.68261819,\"1625\":null,\"1626\":null,\"1627\":12.53691079,\"1628\":15.12689157,\"1629\":null,\"1630\":19.53879014,\"1631\":17.807004339999999,\"1632\":20.292608820000002,\"1633\":16.455774569999999,\"1634\":17.50983664,\"1635\":15.0317583,\"1636\":17.32883777,\"1637\":13.9162836,\"1638\":13.58879323,\"1639\":16.502842789999999,\"1640\":18.73272815,\"1641\":null,\"1642\":17.628890179999999,\"1643\":16.626721660000001,\"1644\":19.268591390000001,\"1645\":null,\"1646\":17.513199700000001,\"1647\":null,\"1648\":14.679807479999999,\"1649\":13.669782700000001,\"1650\":17.20625811,\"1651\":14.50583041,\"1652\":15.826523809999999,\"1653\":12.53691079,\"1654\":null,\"1655\":15.2994489,\"1656\":11.22245695,\"1657\":16.718729209999999,\"1658\":15.71926947,\"1659\":17.776883519999998,\"1660\":null,\"1661\":null,\"1662\":null,\"1663\":null,\"1664\":10.1511835,\"1665\":16.097429699999999,\"1666\":17.406958620000001,\"1667\":null,\"1668\":14.23081313,\"1669\":16.82492152,\"1670\":16.932303210000001,\"1671\":14.633197579999999,\"1672\":12.53691079,\"1673\":null,\"1674\":16.892425790000001,\"1675\":20.624964689999999,\"1676\":13.16592322,\"1677\":12.53691079,\"1678\":17.974059650000001,\"1679\":11.48449014,\"1680\":14.11507099,\"1681\":15.345163530000001,\"1682\":16.025130699999998,\"1683\":14.473038900000001,\"1684\":null,\"1685\":null,\"1686\":14.78173717,\"1687\":null,\"1688\":15.92072087,\"1689\":15.01577945,\"1690\":13.545920280000001,\"1691\":null,\"1692\":null,\"1693\":19.288396460000001,\"1694\":13.88740099,\"1695\":14.37387292,\"1696\":null,\"1697\":null,\"1698\":13.54337568,\"1699\":16.697641709999999,\"1700\":13.286679510000001,\"1701\":13.978303629999999,\"1702\":null,\"1703\":14.24985665,\"1704\":null,\"1705\":null,\"1706\":null,\"1707\":12.790786669999999,\"1708\":18.148512920000002,\"1709\":11.13596283,\"1710\":17.38779238,\"1711\":14.806480970000001,\"1712\":12.168903800000001,\"1713\":null,\"1714\":null,\"1715\":13.84140515,\"1716\":18.683070650000001,\"1717\":13.98112184,\"1718\":19.525826420000001,\"1719\":16.13539274,\"1720\":15.767976900000001,\"1721\":12.53691079,\"1722\":null,\"1723\":null,\"1724\":15.006707159999999,\"1725\":16.774230589999998,\"1726\":null,\"1727\":null,\"1728\":14.01127921,\"1729\":null,\"1730\":18.217932879999999,\"1731\":15.968099390000001,\"1732\":null,\"1733\":null,\"1734\":null,\"1735\":null,\"1736\":null,\"1737\":13.81848843,\"1738\":null,\"1739\":null,\"1740\":13.280741969999999,\"1741\":18.5777717,\"1742\":15.15608995,\"1743\":15.831487709999999,\"1744\":16.61129605,\"1745\":13.843292529999999,\"1746\":null,\"1747\":15.99256647,\"1748\":null,\"1749\":12.798488020000001,\"1750\":null,\"1751\":null,\"1752\":null,\"1753\":null,\"1754\":null,\"1755\":null,\"1756\":15.02470376,\"1757\":12.992821940000001,\"1758\":22.096067609999999,\"1759\":18.811833010000001,\"1760\":14.58491089,\"1761\":16.804558119999999,\"1762\":16.25085361,\"1763\":18.503953119999998,\"1764\":13.202441589999999,\"1765\":null,\"1766\":15.54859338,\"1767\":13.75089174,\"1768\":17.611426080000001,\"1769\":16.582106230000001,\"1770\":15.563767670000001,\"1771\":17.019221519999999,\"1772\":15.939450839999999,\"1773\":17.98577392,\"1774\":15.128624070000001,\"1775\":null,\"1776\":14.524334720000001,\"1777\":12.425708950000001,\"1778\":14.45828732,\"1779\":14.19496842,\"1780\":17.02386765,\"1781\":16.90771178,\"1782\":16.985762139999998,\"1783\":null,\"1784\":18.88679703,\"1785\":18.051418630000001,\"1786\":16.966672299999999,\"1787\":18.806157850000002,\"1788\":19.11515906,\"1789\":19.172230540000001,\"1790\":15.36151255,\"1791\":12.586503990000001,\"1792\":null,\"1793\":15.449125110000001,\"1794\":15.7845186,\"1795\":12.53691079,\"1796\":17.539370290000001,\"1797\":21.20118106,\"1798\":null,\"1799\":16.214517279999999,\"1800\":null,\"1801\":12.96671542,\"1802\":null,\"1803\":12.264388,\"1804\":15.793109449999999,\"1805\":17.678354760000001,\"1806\":16.751202200000002,\"1807\":null,\"1808\":15.69110914,\"1809\":16.142234389999999,\"1810\":17.49223039,\"1811\":12.53691079,\"1812\":null,\"1813\":17.338463919999999,\"1814\":16.51600518,\"1815\":null,\"1816\":18.173484800000001,\"1817\":null,\"1818\":14.39862338,\"1819\":null,\"1820\":14.7338342,\"1821\":15.6368689,\"1822\":13.95546264,\"1823\":13.946375809999999,\"1824\":16.489524459999998,\"1825\":18.134174059999999,\"1826\":16.750645169999998,\"1827\":15.67856407,\"1828\":18.130823750000001,\"1829\":17.116525230000001,\"1830\":16.69445636,\"1831\":16.431384179999998,\"1832\":16.782863290000002,\"1833\":18.41078255,\"1834\":16.852721800000001,\"1835\":17.12574523,\"1836\":16.051235909999999,\"1837\":15.43426133,\"1838\":17.352942989999999,\"1839\":18.268283610000001,\"1840\":16.142439700000001,\"1841\":18.782581990000001,\"1842\":null,\"1843\":20.34644222,\"1844\":12.53691079,\"1845\":12.39924547,\"1846\":17.67853246,\"1847\":null,\"1848\":12.6981549,\"1849\":17.96118972,\"1850\":17.872430529999999,\"1851\":14.54199384,\"1852\":16.92967544,\"1853\":16.64850886,\"1854\":15.88188996,\"1855\":16.815563659999999,\"1856\":18.224109930000001,\"1857\":null,\"1858\":16.94409044,\"1859\":20.475256949999999,\"1860\":null,\"1861\":null,\"1862\":16.421424309999999,\"1863\":14.037091739999999,\"1864\":14.16812895,\"1865\":13.50359272,\"1866\":14.39940227,\"1867\":13.410995639999999,\"1868\":13.78413451,\"1869\":15.15624609,\"1870\":15.134699899999999,\"1871\":18.740456600000002,\"1872\":18.007042469999998,\"1873\":null,\"1874\":16.46539422,\"1875\":null,\"1876\":14.534880380000001,\"1877\":null,\"1878\":19.132145059999999,\"1879\":null,\"1880\":17.261548130000001,\"1881\":16.925904240000001,\"1882\":17.379043490000001,\"1883\":17.604833209999999,\"1884\":15.11675324,\"1885\":17.774384189999999,\"1886\":21.91010533,\"1887\":15.326740190000001,\"1888\":17.977311669999999,\"1889\":null,\"1890\":null,\"1891\":13.085171409999999,\"1892\":12.975277930000001,\"1893\":15.66735723,\"1894\":15.765307140000001,\"1895\":null,\"1896\":14.862348109999999,\"1897\":15.70936833,\"1898\":null,\"1899\":17.33772729,\"1900\":null,\"1901\":null,\"1902\":null,\"1903\":null,\"1904\":null,\"1905\":16.114099670000002,\"1906\":null,\"1907\":null,\"1908\":15.050975879999999,\"1909\":18.36617309,\"1910\":null,\"1911\":13.40440418,\"1912\":15.57178248,\"1913\":null,\"1914\":16.55977759,\"1915\":12.863232679999999,\"1916\":16.779541259999998,\"1917\":13.41240153,\"1918\":14.61022363,\"1919\":12.2958251,\"1920\":null,\"1921\":null,\"1922\":15.28387244,\"1923\":null,\"1924\":15.22580009,\"1925\":15.47172896,\"1926\":15.66698897,\"1927\":15.27440125,\"1928\":15.304208239999999,\"1929\":15.22018832,\"1930\":18.288611509999999,\"1931\":17.376581210000001,\"1932\":13.95702144,\"1933\":14.51202296,\"1934\":null,\"1935\":14.582910910000001,\"1936\":16.143118000000001,\"1937\":null,\"1938\":17.87871896,\"1939\":15.29773513,\"1940\":11.50894469,\"1941\":17.41977292,\"1942\":17.01537205,\"1943\":12.31092314,\"1944\":15.115852220000001,\"1945\":null,\"1946\":null,\"1947\":null,\"1948\":13.200915800000001,\"1949\":17.26197835,\"1950\":null,\"1951\":13.11549173,\"1952\":19.35846871,\"1953\":15.99844783,\"1954\":null,\"1955\":12.53691079,\"1956\":16.86408569,\"1957\":17.706064869999999,\"1958\":16.33272749,\"1959\":14.401171939999999,\"1960\":15.69252406,\"1961\":12.53785362,\"1962\":16.96434129,\"1963\":null,\"1964\":19.35204852,\"1965\":13.06340419,\"1966\":11.612604579999999,\"1967\":15.10603485,\"1968\":16.621426150000001,\"1969\":17.27614616,\"1970\":16.359935409999998,\"1971\":17.800075629999998,\"1972\":15.955560070000001,\"1973\":16.849190650000001,\"1974\":null,\"1975\":null,\"1976\":null,\"1977\":null,\"1978\":12.42609217,\"1979\":null,\"1980\":null,\"1981\":null,\"1982\":18.15033437,\"1983\":14.901203110000001,\"1984\":13.225292359999999,\"1985\":15.011503340000001,\"1986\":16.471094430000001,\"1987\":15.22009575,\"1988\":16.244405109999999,\"1989\":14.545604389999999,\"1990\":16.988937279999998,\"1991\":14.66192891,\"1992\":16.176438449999999,\"1993\":14.47117617,\"1994\":17.05776397,\"1995\":17.15233929,\"1996\":18.93721996,\"1997\":19.135852509999999,\"1998\":16.538689040000001,\"1999\":19.369158280000001,\"2000\":18.60509682,\"2001\":19.156215540000002,\"2002\":18.418162250000002,\"2003\":16.659938919999998,\"2004\":17.647613509999999,\"2005\":null,\"2006\":11.72962953,\"2007\":14.79299256,\"2008\":null,\"2009\":null,\"2010\":14.391433790000001,\"2011\":16.116865019999999,\"2012\":17.155860440000001,\"2013\":null,\"2014\":15.86649802,\"2015\":null,\"2016\":null,\"2017\":null,\"2018\":null,\"2019\":18.082876250000002,\"2020\":15.20920377,\"2021\":13.45906943,\"2022\":17.420559829999998,\"2023\":13.221353280000001,\"2024\":null,\"2025\":null,\"2026\":null,\"2027\":null,\"2028\":null,\"2029\":null,\"2030\":13.909938970000001,\"2031\":13.672554460000001,\"2032\":null,\"2033\":null,\"2034\":null,\"2035\":17.715497020000001,\"2036\":14.18278125,\"2037\":12.05568733,\"2038\":null,\"2039\":15.50363129,\"2040\":null,\"2041\":14.07483133,\"2042\":13.79414833,\"2043\":null,\"2044\":null,\"2045\":18.934328950000001,\"2046\":null,\"2047\":null,\"2048\":null,\"2049\":null,\"2050\":null,\"2051\":null,\"2052\":17.884762599999998,\"2053\":null,\"2054\":18.363188099999999,\"2055\":18.417964959999999,\"2056\":15.707275449999999,\"2057\":11.92526207,\"2058\":14.76281723,\"2059\":null,\"2060\":null,\"2061\":null,\"2062\":null,\"2063\":null,\"2064\":16.175824479999999,\"2065\":16.907186960000001,\"2066\":null,\"2067\":16.59822277,\"2068\":14.842464870000001,\"2069\":null,\"2070\":16.57377503,\"2071\":16.719838549999999,\"2072\":null,\"2073\":19.041938259999998,\"2074\":null,\"2075\":13.05502504,\"2076\":18.737124980000001,\"2077\":16.57706233,\"2078\":14.01952331,\"2079\":null,\"2080\":14.469798320000001,\"2081\":14.43059553,\"2082\":14.064011000000001,\"2083\":17.577705720000001,\"2084\":null,\"2085\":15.241464580000001,\"2086\":19.007742019999998,\"2087\":16.205109579999998,\"2088\":13.08059016,\"2089\":14.35645281,\"2090\":17.123475670000001,\"2091\":16.154367390000001,\"2092\":13.99091194,\"2093\":18.680717170000001,\"2094\":null,\"2095\":18.05894022,\"2096\":17.682934119999999,\"2097\":15.035907630000001,\"2098\":null,\"2099\":null,\"2100\":null,\"2101\":21.75446964,\"2102\":null,\"2103\":null,\"2104\":18.673585719999998,\"2105\":null,\"2106\":null,\"2107\":null,\"2108\":15.14388739,\"2109\":13.81003018,\"2110\":16.2317842,\"2111\":null,\"2112\":null,\"2113\":null,\"2114\":14.447051159999999,\"2115\":null,\"2116\":14.01270309,\"2117\":null,\"2118\":null,\"2119\":15.311083930000001,\"2120\":14.095502209999999,\"2121\":null,\"2122\":14.04074664,\"2123\":null,\"2124\":null,\"2125\":18.92490978,\"2126\":14.37002335,\"2127\":null,\"2128\":null,\"2129\":18.004628790000002,\"2130\":14.45940044,\"2131\":null,\"2132\":null,\"2133\":13.96247713,\"2134\":15.78170053,\"2135\":16.587163,\"2136\":null,\"2137\":12.66983263,\"2138\":15.08718271,\"2139\":null,\"2140\":11.980540360000001,\"2141\":17.233976689999999,\"2142\":null,\"2143\":null,\"2144\":15.568508530000001,\"2145\":null,\"2146\":null,\"2147\":null,\"2148\":15.708130649999999,\"2149\":17.01378296,\"2150\":null,\"2151\":13.35944439,\"2152\":16.561087579999999,\"2153\":12.795370589999999,\"2154\":null,\"2155\":15.83041942,\"2156\":17.36816327,\"2157\":null,\"2158\":14.671704180000001,\"2159\":null,\"2160\":12.53691079,\"2161\":15.98356089,\"2162\":15.490402660000001,\"2163\":14.70587519,\"2164\":null,\"2165\":17.945015120000001,\"2166\":13.56097853,\"2167\":null,\"2168\":13.52621968,\"2169\":null,\"2170\":12.53691079,\"2171\":16.367119519999999,\"2172\":16.752544690000001,\"2173\":19.031849489999999,\"2174\":18.800582819999999,\"2175\":19.82699882,\"2176\":20.491069700000001,\"2177\":20.897057629999999,\"2178\":14.32762387,\"2179\":15.84593443,\"2180\":16.73845361,\"2181\":15.83494277,\"2182\":13.162670049999999,\"2183\":null,\"2184\":16.82891562,\"2185\":17.456431760000001,\"2186\":17.138882160000001,\"2187\":13.77000329,\"2188\":null,\"2189\":null,\"2190\":null,\"2191\":16.568864919999999,\"2192\":17.064371359999999,\"2193\":15.65219419,\"2194\":14.72646688,\"2195\":12.927940749999999,\"2196\":14.6928188,\"2197\":13.849718490000001,\"2198\":14.207485220000001,\"2199\":null,\"2200\":15.77867479,\"2201\":15.090833740000001,\"2202\":null,\"2203\":12.388746299999999,\"2204\":null,\"2205\":13.811156090000001,\"2206\":16.009725939999999,\"2207\":null,\"2208\":15.710792639999999,\"2209\":16.116998800000001,\"2210\":18.235390219999999,\"2211\":15.86625561,\"2212\":17.223077740000001,\"2213\":null,\"2214\":null,\"2215\":null,\"2216\":18.265622619999998,\"2217\":17.087544250000001,\"2218\":12.53691079,\"2219\":null,\"2220\":21.581149490000001,\"2221\":16.220097540000001,\"2222\":18.358235570000002,\"2223\":null,\"2224\":null,\"2225\":12.53691079,\"2226\":13.47777797,\"2227\":25.425755819999999,\"2228\":null,\"2229\":null,\"2230\":20.468606399999999,\"2231\":null,\"2232\":14.009001100000001,\"2233\":null,\"2234\":17.713409299999999,\"2235\":17.08095544,\"2236\":15.02209918,\"2237\":17.188234439999999,\"2238\":20.047737649999998,\"2239\":20.217626460000002,\"2240\":16.151739840000001,\"2241\":19.46110972,\"2242\":null,\"2243\":null,\"2244\":null,\"2245\":null,\"2246\":14.61484179,\"2247\":null,\"2248\":16.483915209999999,\"2249\":16.572473970000001,\"2250\":14.02947668,\"2251\":15.55747392,\"2252\":17.421647539999999,\"2253\":null,\"2254\":null,\"2255\":17.923801520000001,\"2256\":17.232342559999999,\"2257\":19.265997519999999,\"2258\":null,\"2259\":null,\"2260\":16.50520689,\"2261\":null,\"2262\":null,\"2263\":16.596820149999999,\"2264\":null,\"2265\":22.168371780000001,\"2266\":16.887755420000001,\"2267\":21.00051809,\"2268\":14.74744814,\"2269\":17.99758666,\"2270\":null,\"2271\":13.445823000000001,\"2272\":13.62272099,\"2273\":17.647976280000002,\"2274\":16.597920340000002,\"2275\":null,\"2276\":null,\"2277\":16.295644960000001,\"2278\":null,\"2279\":16.646512810000001,\"2280\":null,\"2281\":null,\"2282\":null,\"2283\":null,\"2284\":null,\"2285\":14.347286049999999,\"2286\":13.12627462,\"2287\":14.52215648,\"2288\":null,\"2289\":null,\"2290\":17.23040503,\"2291\":18.561567239999999,\"2292\":12.53691079,\"2293\":null,\"2294\":null,\"2295\":14.02112795,\"2296\":14.130573500000001,\"2297\":null,\"2298\":14.179547080000001,\"2299\":null,\"2300\":14.732315079999999,\"2301\":14.768322100000001,\"2302\":null,\"2303\":null,\"2304\":14.235188300000001,\"2305\":17.98916161,\"2306\":17.3504407,\"2307\":12.69148882,\"2308\":12.700818099999999,\"2309\":17.070754560000001,\"2310\":14.324585280000001,\"2311\":null,\"2312\":17.544733149999999,\"2313\":12.21798673,\"2314\":null,\"2315\":null,\"2316\":17.257723819999999,\"2317\":null,\"2318\":null,\"2319\":null,\"2320\":null,\"2321\":16.805719979999999,\"2322\":13.75166756,\"2323\":null,\"2324\":null,\"2325\":15.81265241,\"2326\":19.542090089999998,\"2327\":16.68717178,\"2328\":16.756942209999998,\"2329\":null,\"2330\":16.10469204,\"2331\":14.215630859999999,\"2332\":null,\"2333\":15.61637569,\"2334\":null,\"2335\":12.53691079,\"2336\":15.024361219999999,\"2337\":14.267762490000001,\"2338\":null,\"2339\":null,\"2340\":12.53691079,\"2341\":12.92618964,\"2342\":null,\"2343\":15.02917452,\"2344\":19.075816459999999,\"2345\":17.948054899999999,\"2346\":14.583101040000001,\"2347\":14.79535626,\"2348\":13.59728597,\"2349\":null,\"2350\":12.53691079,\"2351\":null,\"2352\":null,\"2353\":null,\"2354\":16.162072469999998,\"2355\":14.363703149999999,\"2356\":16.439689529999999,\"2357\":15.30430037,\"2358\":14.182697510000001,\"2359\":null,\"2360\":17.50498133,\"2361\":16.735571660000002,\"2362\":null,\"2363\":13.15438649,\"2364\":null,\"2365\":null,\"2366\":null,\"2367\":null,\"2368\":12.53691079,\"2369\":null,\"2370\":13.476876969999999,\"2371\":null,\"2372\":null,\"2373\":17.532607670000001,\"2374\":16.68682055,\"2375\":16.62052366,\"2376\":17.279023689999999,\"2377\":18.415480420000002,\"2378\":15.552593,\"2379\":null,\"2380\":14.594838899999999,\"2381\":18.547417070000002,\"2382\":14.386247819999999,\"2383\":null,\"2384\":15.164180350000001,\"2385\":14.6366251,\"2386\":13.863597840000001,\"2387\":16.87942718,\"2388\":null,\"2389\":15.189560609999999,\"2390\":21.382679289999999,\"2391\":20.246972230000001,\"2392\":16.74792119,\"2393\":14.360437620000001,\"2394\":14.64300254,\"2395\":null,\"2396\":13.1684947,\"2397\":null,\"2398\":null,\"2399\":null,\"2400\":16.766231739999998,\"2401\":14.53405901,\"2402\":16.507790580000002,\"2403\":13.48849568,\"2404\":17.06554191,\"2405\":14.10705546,\"2406\":17.115636420000001,\"2407\":16.148125459999999,\"2408\":15.87438178,\"2409\":15.191492569999999,\"2410\":null,\"2411\":17.57380397,\"2412\":14.34711942,\"2413\":null,\"2414\":13.393694869999999,\"2415\":null,\"2416\":13.54259845,\"2417\":null,\"2418\":15.567914050000001,\"2419\":14.81593116,\"2420\":null,\"2421\":15.528833540000001,\"2422\":17.069115849999999,\"2423\":16.242089610000001,\"2424\":15.73005835,\"2425\":17.922828129999999,\"2426\":12.41833153,\"2427\":14.343212469999999,\"2428\":16.99906266,\"2429\":14.04681059,\"2430\":14.066260789999999,\"2431\":18.277882399999999,\"2432\":16.147175359999999,\"2433\":null,\"2434\":18.788260619999999,\"2435\":null,\"2436\":13.575821,\"2437\":17.363250369999999,\"2438\":null,\"2439\":13.604351769999999,\"2440\":16.417258759999999,\"2441\":null,\"2442\":null,\"2443\":null,\"2444\":12.53691079,\"2445\":15.821171939999999,\"2446\":14.283480129999999,\"2447\":15.68251547,\"2448\":16.924715549999998,\"2449\":null,\"2450\":null,\"2451\":14.577715400000001,\"2452\":15.6883214,\"2453\":null,\"2454\":14.251573240000001,\"2455\":null,\"2456\":18.719304399999999,\"2457\":14.09924122,\"2458\":14.937090939999999,\"2459\":15.23781314,\"2460\":13.52764161,\"2461\":15.068496079999999,\"2462\":null,\"2463\":13.104872479999999,\"2464\":15.72748533,\"2465\":null,\"2466\":null,\"2467\":null,\"2468\":null,\"2469\":12.63525899,\"2470\":17.61197658,\"2471\":null,\"2472\":18.404827560000001,\"2473\":12.53691079,\"2474\":16.855965049999998,\"2475\":null,\"2476\":13.193318680000001,\"2477\":null,\"2478\":null,\"2479\":15.13355359,\"2480\":null,\"2481\":14.104544089999999,\"2482\":null,\"2483\":null,\"2484\":16.321034279999999,\"2485\":19.168774549999998,\"2486\":null,\"2487\":14.85492039,\"2488\":17.71926646,\"2489\":null,\"2490\":14.5758467,\"2491\":null,\"2492\":14.6597308,\"2493\":16.699870440000002,\"2494\":14.053530090000001,\"2495\":null,\"2496\":12.91450537,\"2497\":15.94035644,\"2498\":17.819712259999999,\"2499\":null,\"2500\":null,\"2501\":null,\"2502\":15.986207609999999,\"2503\":null,\"2504\":21.53913433,\"2505\":13.64642461,\"2506\":18.336292490000002,\"2507\":14.517928250000001,\"2508\":17.945926329999999,\"2509\":17.019141019999999,\"2510\":16.90212657,\"2511\":null,\"2512\":13.12336629,\"2513\":16.29389896,\"2514\":null,\"2515\":22.734483749999999,\"2516\":16.620734330000001,\"2517\":15.51734006,\"2518\":null,\"2519\":null,\"2520\":null,\"2521\":15.57750222,\"2522\":null,\"2523\":null,\"2524\":12.53691079,\"2525\":16.984567989999999,\"2526\":14.986836970000001,\"2527\":18.40507186,\"2528\":19.315487560000001,\"2529\":21.0866012,\"2530\":17.43429003,\"2531\":null,\"2532\":null,\"2533\":17.575545129999998,\"2534\":18.538879810000001,\"2535\":null,\"2536\":17.08498054,\"2537\":17.035835330000001,\"2538\":17.906384679999999,\"2539\":null,\"2540\":14.30102784,\"2541\":16.35021085,\"2542\":15.068321279999999,\"2543\":15.1141483,\"2544\":14.783017490000001,\"2545\":13.92777778,\"2546\":null,\"2547\":16.00857323,\"2548\":15.104428609999999,\"2549\":16.04712116,\"2550\":null,\"2551\":15.61622491,\"2552\":14.9747506,\"2553\":14.8456074,\"2554\":15.94867537,\"2555\":16.485980770000001,\"2556\":13.23302299,\"2557\":16.61521819,\"2558\":17.277885690000002,\"2559\":16.39730638,\"2560\":null,\"2561\":20.988789319999999,\"2562\":null,\"2563\":14.91960379,\"2564\":14.289255710000001,\"2565\":null,\"2566\":null,\"2567\":13.3303671,\"2568\":17.96044513,\"2569\":22.301282409999999,\"2570\":16.67019574,\"2571\":12.53691079,\"2572\":null,\"2573\":null,\"2574\":null,\"2575\":null,\"2576\":null,\"2577\":15.827258479999999,\"2578\":12.53691079,\"2579\":null,\"2580\":17.144205459999998,\"2581\":14.889746649999999,\"2582\":15.25318955,\"2583\":null,\"2584\":19.62378841,\"2585\":16.977866240000001,\"2586\":14.39007795,\"2587\":17.852291390000001,\"2588\":null,\"2589\":null,\"2590\":12.53691079,\"2591\":14.042865620000001,\"2592\":null,\"2593\":null,\"2594\":16.635543299999998,\"2595\":12.53691079,\"2596\":null,\"2597\":null,\"2598\":15.43551473,\"2599\":null,\"2600\":17.490841459999999,\"2601\":13.8328261,\"2602\":null,\"2603\":null,\"2604\":null,\"2605\":null,\"2606\":14.647197,\"2607\":14.8486435,\"2608\":13.43560864,\"2609\":22.637898379999999,\"2610\":20.727770970000002,\"2611\":20.8127782,\"2612\":14.726329249999999,\"2613\":16.9950382,\"2614\":17.05641576,\"2615\":27.598171870000002,\"2616\":20.41968567,\"2617\":20.035576549999998,\"2618\":24.50982385,\"2619\":16.765372360000001,\"2620\":19.05376867,\"2621\":13.107268980000001,\"2622\":14.0863605,\"2623\":16.561684490000001,\"2624\":16.362041659999999,\"2625\":19.739903439999999,\"2626\":16.65496521,\"2627\":11.709889629999999,\"2628\":null,\"2629\":14.909263920000001,\"2630\":null,\"2631\":17.603534140000001,\"2632\":16.515117650000001,\"2633\":15.015959349999999,\"2634\":null,\"2635\":null,\"2636\":16.349833159999999,\"2637\":16.613794850000002,\"2638\":18.89634436,\"2639\":16.53972688,\"2640\":15.58639572,\"2641\":15.8937516,\"2642\":null,\"2643\":14.04370787,\"2644\":17.30045509,\"2645\":null,\"2646\":null,\"2647\":16.33760972,\"2648\":null,\"2649\":14.71673309,\"2650\":17.818351150000002,\"2651\":12.62779495,\"2652\":null,\"2653\":22.549556859999999,\"2654\":null,\"2655\":25.747821729999998,\"2656\":21.378043470000002,\"2657\":23.33758336,\"2658\":26.878192070000001,\"2659\":18.51836698,\"2660\":22.75416259,\"2661\":23.62527369,\"2662\":21.293629979999999,\"2663\":21.63328585,\"2664\":18.487557500000001,\"2665\":21.354858239999999,\"2666\":23.81204297,\"2667\":19.283100439999998,\"2668\":16.079110180000001,\"2669\":24.31897725,\"2670\":20.65644957,\"2671\":22.632236580000001,\"2672\":20.807950550000001,\"2673\":13.18553442,\"2674\":15.80837253,\"2675\":11.83502569,\"2676\":null,\"2677\":null,\"2678\":null,\"2679\":15.12242174,\"2680\":null,\"2681\":null,\"2682\":16.39263334,\"2683\":null,\"2684\":null,\"2685\":13.423957270000001,\"2686\":14.033059919999999,\"2687\":15.03585844,\"2688\":14.54667253,\"2689\":null,\"2690\":14.40926606,\"2691\":null,\"2692\":null,\"2693\":null,\"2694\":16.0571047,\"2695\":13.995091629999999,\"2696\":16.39617397,\"2697\":null,\"2698\":18.795081119999999,\"2699\":17.290108889999999,\"2700\":19.2738494,\"2701\":19.764359630000001,\"2702\":16.410713359999999,\"2703\":null,\"2704\":16.361036309999999,\"2705\":17.730937480000002,\"2706\":12.53691079,\"2707\":17.317305869999998,\"2708\":13.98801613,\"2709\":17.693240119999999,\"2710\":20.964736070000001,\"2711\":14.10075778,\"2712\":17.478056160000001,\"2713\":null,\"2714\":17.36344677,\"2715\":21.646004529999999,\"2716\":14.49645582,\"2717\":18.630004060000001,\"2718\":17.208061180000001,\"2719\":15.96632827,\"2720\":21.41833768,\"2721\":17.914894019999998,\"2722\":22.75261326,\"2723\":21.53994355,\"2724\":19.471725200000002,\"2725\":13.029188339999999,\"2726\":16.357759940000001,\"2727\":21.64479253,\"2728\":12.53691079,\"2729\":15.973701330000001,\"2730\":18.33414939,\"2731\":15.941717969999999,\"2732\":15.975938340000001,\"2733\":null,\"2734\":14.33709344,\"2735\":null,\"2736\":null,\"2737\":15.48599076,\"2738\":13.81032278,\"2739\":15.07881995,\"2740\":null,\"2741\":18.043252939999999,\"2742\":13.229214969999999,\"2743\":null,\"2744\":18.040503950000002,\"2745\":15.96105392,\"2746\":14.659101939999999,\"2747\":15.076958879999999,\"2748\":16.70713666,\"2749\":16.975655669999998,\"2750\":15.86319715,\"2751\":null,\"2752\":null,\"2753\":14.96775852,\"2754\":12.9497689,\"2755\":16.139190370000001,\"2756\":16.517707720000001,\"2757\":18.37173567,\"2758\":20.394226759999999,\"2759\":16.72233271,\"2760\":null,\"2761\":null,\"2762\":14.81066579,\"2763\":null,\"2764\":null,\"2765\":12.40254816,\"2766\":11.98816044,\"2767\":null,\"2768\":null,\"2769\":null,\"2770\":13.28252395,\"2771\":null,\"2772\":16.841683400000001,\"2773\":15.37511282,\"2774\":13.685878819999999,\"2775\":15.503977620000001,\"2776\":14.2727966,\"2777\":null,\"2778\":null,\"2779\":null,\"2780\":null,\"2781\":null,\"2782\":null,\"2783\":null,\"2784\":15.90653782,\"2785\":16.831831269999999,\"2786\":18.592178969999999,\"2787\":14.2671083,\"2788\":17.817609539999999,\"2789\":16.384365729999999,\"2790\":null,\"2791\":null,\"2792\":16.46721428,\"2793\":14.645010259999999,\"2794\":20.641483770000001,\"2795\":19.033285670000001,\"2796\":null,\"2797\":null,\"2798\":null,\"2799\":17.642981070000001,\"2800\":13.69442819,\"2801\":20.77151375,\"2802\":19.871453649999999,\"2803\":16.746085910000002,\"2804\":17.726900109999999,\"2805\":19.26312532,\"2806\":15.42293467,\"2807\":19.52910348,\"2808\":21.596640170000001,\"2809\":19.784738919999999,\"2810\":null,\"2811\":12.52505573,\"2812\":null,\"2813\":13.56099661,\"2814\":16.667368719999999,\"2815\":17.938335890000001,\"2816\":14.76905814,\"2817\":16.223675700000001,\"2818\":16.354472479999998,\"2819\":14.054891059999999,\"2820\":13.96469574,\"2821\":15.245588100000001,\"2822\":14.38936445,\"2823\":13.97263652,\"2824\":null,\"2825\":null,\"2826\":15.64442219,\"2827\":null,\"2828\":null,\"2829\":12.53691079,\"2830\":null,\"2831\":18.311963649999999,\"2832\":16.507380749999999,\"2833\":16.87521113,\"2834\":15.188441170000001,\"2835\":17.008091490000002,\"2836\":15.362482229999999,\"2837\":16.6415121,\"2838\":13.795735799999999,\"2839\":17.063234619999999,\"2840\":17.039994020000002,\"2841\":16.65528673,\"2842\":15.76332528,\"2843\":15.3315898,\"2844\":16.17838909,\"2845\":null,\"2846\":null,\"2847\":null,\"2848\":null,\"2849\":16.649312250000001,\"2850\":16.34864937,\"2851\":16.95994198,\"2852\":14.68755713,\"2853\":16.88636778,\"2854\":17.65083452,\"2855\":null,\"2856\":17.373174769999999,\"2857\":13.87714639,\"2858\":14.609352019999999,\"2859\":null,\"2860\":null,\"2861\":15.33439911,\"2862\":null,\"2863\":null,\"2864\":null,\"2865\":null,\"2866\":13.623525519999999,\"2867\":14.461218430000001,\"2868\":null,\"2869\":null,\"2870\":12.40684117,\"2871\":null,\"2872\":18.568527119999999,\"2873\":null,\"2874\":null,\"2875\":15.75725317,\"2876\":18.848301070000002,\"2877\":17.865045989999999,\"2878\":null,\"2879\":17.703018579999998,\"2880\":18.386793969999999,\"2881\":19.719939149999998,\"2882\":18.79697883,\"2883\":15.10217024,\"2884\":18.749409499999999,\"2885\":19.123219299999999,\"2886\":null,\"2887\":null,\"2888\":12.01080982,\"2889\":13.60409679,\"2890\":null,\"2891\":14.77945076,\"2892\":null,\"2893\":20.08675397,\"2894\":17.26687252,\"2895\":17.239803469999998,\"2896\":18.771459879999998,\"2897\":15.83657167,\"2898\":null,\"2899\":null,\"2900\":14.79563171,\"2901\":null,\"2902\":16.599223609999999,\"2903\":13.53412758,\"2904\":18.152176310000002,\"2905\":15.334517399999999,\"2906\":null,\"2907\":14.60847528,\"2908\":null,\"2909\":17.033934420000001,\"2910\":null,\"2911\":null,\"2912\":14.269032599999999,\"2913\":null,\"2914\":null,\"2915\":14.65437227,\"2916\":14.17906488,\"2917\":null,\"2918\":16.684915100000001,\"2919\":17.709894389999999,\"2920\":13.480452189999999,\"2921\":18.520662949999998,\"2922\":15.82367784,\"2923\":15.62355779,\"2924\":23.471401490000002,\"2925\":14.315040659999999,\"2926\":14.64866805,\"2927\":13.430358289999999,\"2928\":18.136804290000001,\"2929\":15.220436919999999,\"2930\":null,\"2931\":16.3074729,\"2932\":16.97309568,\"2933\":null,\"2934\":null,\"2935\":null,\"2936\":null,\"2937\":null,\"2938\":null,\"2939\":12.619017919999999,\"2940\":17.066387460000001,\"2941\":null,\"2942\":13.531421290000001,\"2943\":14.217031459999999,\"2944\":null,\"2945\":null,\"2946\":null,\"2947\":13.98259923,\"2948\":null,\"2949\":null,\"2950\":null,\"2951\":null,\"2952\":15.17876373,\"2953\":15.16597354,\"2954\":null,\"2955\":null,\"2956\":17.562299370000002,\"2957\":13.60205404,\"2958\":16.24331776,\"2959\":13.998280380000001,\"2960\":null,\"2961\":15.323585789999999,\"2962\":null,\"2963\":null,\"2964\":null,\"2965\":15.34204021,\"2966\":null,\"2967\":null,\"2968\":null,\"2969\":null,\"2970\":null,\"2971\":18.948923839999999,\"2972\":16.784145049999999,\"2973\":12.53691079,\"2974\":18.735206439999999,\"2975\":null,\"2976\":14.01012613,\"2977\":17.40689034,\"2978\":14.1530766,\"2979\":null,\"2980\":null,\"2981\":13.18358177,\"2982\":15.572517700000001,\"2983\":14.90548594,\"2984\":15.83634554,\"2985\":15.17028661,\"2986\":14.41556196,\"2987\":16.899129590000001,\"2988\":14.47148177,\"2989\":null,\"2990\":null,\"2991\":19.008082859999998,\"2992\":15.15556583,\"2993\":null,\"2994\":13.55860039,\"2995\":13.3622256,\"2996\":null,\"2997\":13.11240896,\"2998\":14.73213934,\"2999\":15.350121440000001,\"3000\":14.01878387,\"3001\":12.53691079,\"3002\":17.785099349999999,\"3003\":18.84064416,\"3004\":13.32273723,\"3005\":16.632567229999999,\"3006\":16.600833470000001,\"3007\":14.221265219999999,\"3008\":null,\"3009\":16.6890438,\"3010\":17.862213839999999,\"3011\":12.53691079,\"3012\":15.039238640000001,\"3013\":16.24415093,\"3014\":15.94745447,\"3015\":16.068790109999998,\"3016\":15.312461519999999,\"3017\":12.18034658,\"3018\":12.53691079,\"3019\":15.166358430000001,\"3020\":12.884695089999999,\"3021\":15.98095816,\"3022\":15.24029717,\"3023\":14.750035690000001,\"3024\":13.69993438,\"3025\":null,\"3026\":16.354036950000001,\"3027\":13.115423910000001,\"3028\":14.91700837,\"3029\":12.53691079,\"3030\":null,\"3031\":15.641781249999999,\"3032\":16.363659169999998,\"3033\":17.04517439,\"3034\":16.23009205,\"3035\":15.47181716,\"3036\":11.7332087,\"3037\":14.44670964,\"3038\":19.75802861,\"3039\":15.43243167,\"3040\":15.798403090000001,\"3041\":19.10286249,\"3042\":21.020885969999998,\"3043\":null,\"3044\":12.742812109999999,\"3045\":null,\"3046\":16.97731611,\"3047\":18.951921200000001,\"3048\":21.265365769999999,\"3049\":20.70119188,\"3050\":22.209935389999998,\"3051\":16.954273929999999,\"3052\":24.220478719999999,\"3053\":23.795771420000001,\"3054\":15.522682530000001,\"3055\":20.108407069999998,\"3056\":21.37232513,\"3057\":24.745568349999999,\"3058\":13.927606689999999,\"3059\":14.825057640000001,\"3060\":24.143414480000001,\"3061\":18.733126179999999,\"3062\":15.97709388,\"3063\":21.086923420000002,\"3064\":14.67426749,\"3065\":14.1859249,\"3066\":13.817157979999999,\"3067\":18.875304230000001,\"3068\":null,\"3069\":null,\"3070\":null,\"3071\":null,\"3072\":18.904936320000001,\"3073\":17.17856115,\"3074\":15.726463539999999,\"3075\":null,\"3076\":13.21279414,\"3077\":14.372560760000001,\"3078\":15.64499649,\"3079\":null,\"3080\":null,\"3081\":null,\"3082\":null,\"3083\":16.910120750000001,\"3084\":15.991974259999999,\"3085\":null,\"3086\":null,\"3087\":17.130256729999999,\"3088\":14.68156126,\"3089\":14.20122009,\"3090\":16.61556174,\"3091\":20.478014290000001,\"3092\":17.42598568,\"3093\":17.559880119999999,\"3094\":18.189234599999999,\"3095\":14.27350094,\"3096\":null,\"3097\":12.233212760000001,\"3098\":16.75662908,\"3099\":17.437367779999999,\"3100\":null,\"3101\":19.05619811,\"3102\":16.983573310000001,\"3103\":18.309843730000001,\"3104\":18.149712820000001,\"3105\":null,\"3106\":20.973330409999999,\"3107\":15.110441140000001,\"3108\":null,\"3109\":20.36861283,\"3110\":16.552563849999998,\"3111\":null,\"3112\":null,\"3113\":null,\"3114\":14.130053269999999,\"3115\":16.696605099999999,\"3116\":14.24947143,\"3117\":13.48199329,\"3118\":16.235384440000001,\"3119\":null,\"3120\":14.45543238,\"3121\":19.668905850000002,\"3122\":17.741030380000002,\"3123\":16.564274170000001,\"3124\":15.541206000000001,\"3125\":null,\"3126\":15.43697162,\"3127\":20.390634689999999,\"3128\":17.381715410000002,\"3129\":16.287551749999999,\"3130\":null,\"3131\":16.46796385,\"3132\":15.851789,\"3133\":null,\"3134\":14.829659360000001,\"3135\":null,\"3136\":null,\"3137\":null,\"3138\":13.797306320000001,\"3139\":15.672247909999999,\"3140\":14.60428097,\"3141\":17.75968533,\"3142\":11.36540321,\"3143\":null,\"3144\":15.76457958,\"3145\":null,\"3146\":null,\"3147\":13.04576765,\"3148\":15.63894943,\"3149\":15.049959749999999,\"3150\":null,\"3151\":null,\"3152\":null,\"3153\":15.623981649999999,\"3154\":16.65526959,\"3155\":17.269916540000001,\"3156\":null,\"3157\":null,\"3158\":null,\"3159\":null,\"3160\":null,\"3161\":23.98902348,\"3162\":23.96557438,\"3163\":22.319814319999999,\"3164\":16.529669779999999,\"3165\":12.68740442,\"3166\":16.303093010000001,\"3167\":13.27696089,\"3168\":21.50498391,\"3169\":18.33176207,\"3170\":16.816576439999999,\"3171\":null,\"3172\":12.53691079,\"3173\":16.473127359999999,\"3174\":null,\"3175\":16.89411041,\"3176\":15.771237279999999,\"3177\":16.971420640000002,\"3178\":17.632616599999999,\"3179\":null,\"3180\":16.257435000000001,\"3181\":15.85290123,\"3182\":null,\"3183\":14.13420331,\"3184\":null,\"3185\":14.87418055,\"3186\":null,\"3187\":15.679419169999999,\"3188\":null,\"3189\":null,\"3190\":null,\"3191\":15.24692441,\"3192\":20.150100989999999,\"3193\":13.447895839999999,\"3194\":13.340776480000001,\"3195\":null,\"3196\":17.419903300000001,\"3197\":15.66138656,\"3198\":17.002973789999999,\"3199\":13.48863982,\"3200\":21.592310829999999,\"3201\":17.41517095,\"3202\":null,\"3203\":15.97669621,\"3204\":16.180501799999998,\"3205\":null,\"3206\":14.40126927,\"3207\":null,\"3208\":13.716001520000001,\"3209\":16.121470110000001,\"3210\":16.264442979999998,\"3211\":13.751321000000001,\"3212\":17.66608416,\"3213\":16.91606384,\"3214\":17.27864898,\"3215\":16.42240288,\"3216\":null,\"3217\":18.309933520000001,\"3218\":19.562685869999999,\"3219\":17.296054770000001,\"3220\":17.516838889999999,\"3221\":18.238152620000001,\"3222\":16.95047873,\"3223\":20.31349071,\"3224\":null,\"3225\":null,\"3226\":18.187763270000001,\"3227\":null,\"3228\":null,\"3229\":12.4904957,\"3230\":null,\"3231\":15.740914480000001,\"3232\":16.49807225,\"3233\":18.239742320000001,\"3234\":19.065502819999999,\"3235\":null,\"3236\":17.334548009999999,\"3237\":16.921884309999999,\"3238\":17.147359139999999,\"3239\":17.067151110000001,\"3240\":null,\"3241\":null,\"3242\":null,\"3243\":null,\"3244\":null,\"3245\":null,\"3246\":null,\"3247\":null,\"3248\":15.81253746,\"3249\":null,\"3250\":15.56511233,\"3251\":16.595060459999999,\"3252\":14.77538668,\"3253\":15.142277999999999,\"3254\":16.46664414,\"3255\":13.214745110000001,\"3256\":14.485678,\"3257\":null,\"3258\":null,\"3259\":12.53442512,\"3260\":14.301839899999999,\"3261\":null,\"3262\":12.572470859999999,\"3263\":15.96810338,\"3264\":17.037148989999999,\"3265\":18.05070877,\"3266\":21.63082459,\"3267\":17.061854360000002,\"3268\":17.475575209999999,\"3269\":20.96261097,\"3270\":13.08059016,\"3271\":13.201129229999999,\"3272\":null,\"3273\":null,\"3274\":13.956271920000001,\"3275\":17.616817520000002,\"3276\":16.435533499999998,\"3277\":null,\"3278\":null,\"3279\":null,\"3280\":null,\"3281\":15.53292443,\"3282\":null,\"3283\":14.65482385,\"3284\":null,\"3285\":null,\"3286\":13.86357422,\"3287\":13.87920838,\"3288\":15.64470131,\"3289\":null,\"3290\":17.88072876,\"3291\":12.53691079,\"3292\":null,\"3293\":11.6137493,\"3294\":14.75364184,\"3295\":15.31651742,\"3296\":13.01511376,\"3297\":null,\"3298\":12.397356390000001,\"3299\":null,\"3300\":null,\"3301\":16.563826200000001,\"3302\":14.582488550000001,\"3303\":null,\"3304\":13.64119535,\"3305\":null,\"3306\":null,\"3307\":null,\"3308\":16.19981718,\"3309\":14.46603749,\"3310\":null,\"3311\":null,\"3312\":13.2101311,\"3313\":14.15957262,\"3314\":null,\"3315\":12.53691079,\"3316\":18.423737160000002,\"3317\":18.428894150000001,\"3318\":15.22438374,\"3319\":null,\"3320\":14.34857785,\"3321\":12.6174827,\"3322\":null,\"3323\":null,\"3324\":16.14649262,\"3325\":13.81235242,\"3326\":17.833598819999999,\"3327\":12.53691079,\"3328\":null,\"3329\":null,\"3330\":null,\"3331\":18.879127029999999,\"3332\":15.70816378,\"3333\":null,\"3334\":21.873847189999999,\"3335\":16.105475609999999,\"3336\":null,\"3337\":13.9380449,\"3338\":null,\"3339\":null,\"3340\":16.11285135,\"3341\":16.89058498,\"3342\":17.23368812,\"3343\":16.1231404,\"3344\":null,\"3345\":16.28808999,\"3346\":12.53691079,\"3347\":null,\"3348\":15.6969145,\"3349\":null,\"3350\":13.166953299999999,\"3351\":20.081812639999999,\"3352\":14.237826910000001,\"3353\":14.77635542,\"3354\":13.72947516,\"3355\":null,\"3356\":12.580581909999999,\"3357\":null,\"3358\":null,\"3359\":14.849988440000001,\"3360\":17.975711570000001,\"3361\":19.671002269999999,\"3362\":18.21181172,\"3363\":19.33055967,\"3364\":18.022587099999999,\"3365\":17.46366167,\"3366\":19.345899549999999,\"3367\":null,\"3368\":15.101939160000001,\"3369\":null,\"3370\":null,\"3371\":16.164552109999999,\"3372\":11.64235528,\"3373\":null,\"3374\":15.391867039999999,\"3375\":13.06760762,\"3376\":20.819890480000002,\"3377\":null,\"3378\":14.422683770000001,\"3379\":18.174224630000001,\"3380\":19.767223520000002,\"3381\":null,\"3382\":16.754076600000001,\"3383\":null,\"3384\":null,\"3385\":16.286499469999999,\"3386\":17.176122509999999,\"3387\":null,\"3388\":null,\"3389\":15.715580109999999,\"3390\":12.97713465,\"3391\":15.83572332,\"3392\":15.592678680000001,\"3393\":12.53691079,\"3394\":15.44748059,\"3395\":16.594079659999998,\"3396\":14.55337334,\"3397\":null,\"3398\":14.6578756,\"3399\":null,\"3400\":16.949717270000001,\"3401\":12.71598215,\"3402\":15.460498899999999,\"3403\":16.516514099999998,\"3404\":13.61664189,\"3405\":14.98115411,\"3406\":15.19592132,\"3407\":null,\"3408\":14.929801149999999,\"3409\":null,\"3410\":17.23651941,\"3411\":null,\"3412\":16.065596039999999,\"3413\":null,\"3414\":null,\"3415\":null,\"3416\":null,\"3417\":null,\"3418\":13.74763462,\"3419\":14.816247150000001,\"3420\":14.27597999,\"3421\":16.41971676,\"3422\":15.84451301,\"3423\":17.142280270000001,\"3424\":18.374333799999999,\"3425\":16.488087490000002,\"3426\":null,\"3427\":14.295285229999999,\"3428\":12.455501999999999,\"3429\":16.654050779999999,\"3430\":null,\"3431\":14.368240399999999,\"3432\":13.4361119,\"3433\":14.015629649999999,\"3434\":13.10907276,\"3435\":null,\"3436\":null,\"3437\":12.67422498,\"3438\":null,\"3439\":null,\"3440\":16.996830769999999,\"3441\":null,\"3442\":16.236839020000001,\"3443\":null,\"3444\":19.33351184,\"3445\":16.256002639999998,\"3446\":null,\"3447\":14.188460299999999,\"3448\":14.05963831,\"3449\":null,\"3450\":15.39340252,\"3451\":null,\"3452\":null,\"3453\":null,\"3454\":null,\"3455\":null,\"3456\":null,\"3457\":16.508848239999999,\"3458\":null,\"3459\":18.454527880000001,\"3460\":null,\"3461\":17.392716709999998,\"3462\":17.684365790000001,\"3463\":null,\"3464\":null,\"3465\":null,\"3466\":14.0701334,\"3467\":18.674317609999999,\"3468\":18.94347355,\"3469\":14.57073025,\"3470\":19.021276189999998,\"3471\":15.9609217,\"3472\":13.827736720000001,\"3473\":null,\"3474\":12.629433819999999,\"3475\":null,\"3476\":null,\"3477\":null,\"3478\":12.53691079,\"3479\":15.724415540000001,\"3480\":11.45911375,\"3481\":null,\"3482\":null,\"3483\":null,\"3484\":13.748380259999999,\"3485\":null,\"3486\":13.91078342,\"3487\":null,\"3488\":13.85027272,\"3489\":null,\"3490\":null,\"3491\":null,\"3492\":null,\"3493\":15.493669819999999,\"3494\":15.174522290000001,\"3495\":17.35734502,\"3496\":19.59816099,\"3497\":20.268321660000002,\"3498\":13.62924082,\"3499\":null,\"3500\":19.127818940000001,\"3501\":null,\"3502\":null,\"3503\":null,\"3504\":16.269040189999998,\"3505\":18.550224,\"3506\":17.747128010000001,\"3507\":15.824798469999999,\"3508\":14.98504827,\"3509\":16.228212679999999,\"3510\":15.295045289999999,\"3511\":null,\"3512\":null,\"3513\":null,\"3514\":null,\"3515\":null,\"3516\":13.58472978,\"3517\":null,\"3518\":14.93673285,\"3519\":null,\"3520\":null,\"3521\":15.60461576,\"3522\":17.065387950000002,\"3523\":16.954158029999998,\"3524\":14.263951090000001,\"3525\":null,\"3526\":null,\"3527\":12.53691079,\"3528\":13.289054309999999,\"3529\":null,\"3530\":14.49027877,\"3531\":13.04805605,\"3532\":14.27769498,\"3533\":18.595416749999998,\"3534\":null,\"3535\":14.147648820000001,\"3536\":null,\"3537\":16.510557210000002,\"3538\":14.88863409,\"3539\":15.95308642,\"3540\":12.53691079,\"3541\":14.09836181,\"3542\":15.6297441,\"3543\":17.513700709999998,\"3544\":13.294472519999999,\"3545\":null,\"3546\":null,\"3547\":null,\"3548\":14.6521829,\"3549\":16.681314969999999,\"3550\":17.735070310000001,\"3551\":14.74867457,\"3552\":17.517991640000002,\"3553\":15.371715679999999,\"3554\":13.889063030000001,\"3555\":null,\"3556\":null,\"3557\":17.887149999999998,\"3558\":17.026211279999998,\"3559\":null,\"3560\":17.076732799999998,\"3561\":14.7835862,\"3562\":null,\"3563\":17.219806009999999,\"3564\":15.238839110000001,\"3565\":16.423609630000001,\"3566\":17.499997329999999,\"3567\":12.43796618,\"3568\":17.01272509,\"3569\":null,\"3570\":null,\"3571\":14.170746319999999,\"3572\":16.099483110000001,\"3573\":16.299703059999999,\"3574\":17.896914120000002,\"3575\":14.627287089999999,\"3576\":16.329308170000001,\"3577\":null,\"3578\":16.987932300000001,\"3579\":15.78705442,\"3580\":null,\"3581\":13.37958036,\"3582\":17.593686080000001,\"3583\":15.021072029999999,\"3584\":17.478512009999999,\"3585\":16.68352801,\"3586\":17.01173627,\"3587\":15.55898066,\"3588\":16.114765460000001,\"3589\":12.28958538,\"3590\":14.74529016,\"3591\":15.159836110000001,\"3592\":null,\"3593\":null,\"3594\":null,\"3595\":null,\"3596\":17.162103219999999,\"3597\":16.066899790000001,\"3598\":17.766399270000001,\"3599\":20.30946273,\"3600\":null,\"3601\":16.067010400000001,\"3602\":13.02106227,\"3603\":13.94758467,\"3604\":16.396560269999998,\"3605\":15.794259309999999,\"3606\":15.33201744,\"3607\":16.721191619999999,\"3608\":13.98524102,\"3609\":16.57225206,\"3610\":12.57219604,\"3611\":null,\"3612\":13.87959959,\"3613\":16.056505439999999,\"3614\":12.813482,\"3615\":13.619298730000001,\"3616\":null,\"3617\":15.49214078,\"3618\":14.727615419999999,\"3619\":12.3587588,\"3620\":null,\"3621\":null,\"3622\":null,\"3623\":15.297492200000001,\"3624\":15.41501523,\"3625\":null,\"3626\":null,\"3627\":null,\"3628\":17.453329239999999,\"3629\":15.173724780000001,\"3630\":15.885055599999999,\"3631\":18.432950210000001,\"3632\":null,\"3633\":16.205275189999998,\"3634\":15.62644987,\"3635\":16.44102255,\"3636\":18.035138199999999,\"3637\":16.188344189999999,\"3638\":14.62216492,\"3639\":null,\"3640\":13.683869469999999,\"3641\":15.683753579999999,\"3642\":null,\"3643\":14.55153191,\"3644\":null,\"3645\":17.133304119999998,\"3646\":16.679806299999999,\"3647\":20.14304774,\"3648\":null,\"3649\":null,\"3650\":null,\"3651\":20.59446046,\"3652\":18.341347370000001,\"3653\":13.508637609999999,\"3654\":17.959206810000001,\"3655\":19.661916420000001,\"3656\":null,\"3657\":null,\"3658\":16.744548030000001,\"3659\":null,\"3660\":null,\"3661\":15.51978596,\"3662\":null,\"3663\":null,\"3664\":15.690178749999999,\"3665\":null,\"3666\":null,\"3667\":null,\"3668\":null,\"3669\":14.391530960000001,\"3670\":12.851919629999999,\"3671\":17.664949010000001,\"3672\":19.30675226,\"3673\":16.612068409999999,\"3674\":null,\"3675\":14.070411399999999,\"3676\":18.129772160000002,\"3677\":17.461160060000001,\"3678\":16.184541530000001,\"3679\":17.985281820000001,\"3680\":14.28003672,\"3681\":18.409795030000002,\"3682\":null,\"3683\":15.8377097,\"3684\":null,\"3685\":12.53691079,\"3686\":14.53780667,\"3687\":null,\"3688\":14.21918621,\"3689\":14.42946587,\"3690\":14.76680176,\"3691\":18.369845130000002,\"3692\":17.598341999999999,\"3693\":19.403616800000002,\"3694\":null,\"3695\":null,\"3696\":15.71152786,\"3697\":null,\"3698\":null,\"3699\":12.53691079,\"3700\":null,\"3701\":null,\"3702\":null,\"3703\":null,\"3704\":null,\"3705\":null,\"3706\":null,\"3707\":null,\"3708\":14.033470380000001,\"3709\":16.695277749999999,\"3710\":13.6388628,\"3711\":13.815665190000001,\"3712\":14.06562347,\"3713\":18.605030289999998,\"3714\":null,\"3715\":14.77548943,\"3716\":null,\"3717\":null,\"3718\":17.80324353,\"3719\":18.372835009999999,\"3720\":15.03784658,\"3721\":14.65823342,\"3722\":16.140770570000001,\"3723\":14.33832018,\"3724\":15.59761793,\"3725\":15.91540565,\"3726\":null,\"3727\":null,\"3728\":18.14117023,\"3729\":null,\"3730\":18.283982559999998,\"3731\":20.62883734,\"3732\":null,\"3733\":15.38331763,\"3734\":13.20240783,\"3735\":17.137366480000001,\"3736\":null,\"3737\":null,\"3738\":15.02623086,\"3739\":21.147602240000001,\"3740\":20.294217209999999,\"3741\":18.7143926,\"3742\":14.58058198,\"3743\":15.10638659,\"3744\":null,\"3745\":null,\"3746\":14.58456563,\"3747\":17.45966962,\"3748\":20.29815889,\"3749\":20.76037238,\"3750\":17.739405189999999,\"3751\":16.732789369999999,\"3752\":13.158983989999999,\"3753\":17.992117019999998,\"3754\":null,\"3755\":12.680489079999999,\"3756\":null,\"3757\":null,\"3758\":null,\"3759\":null,\"3760\":16.78044616,\"3761\":14.023780690000001,\"3762\":null,\"3763\":12.53691079,\"3764\":null,\"3765\":13.009738240000001,\"3766\":14.381888569999999,\"3767\":null,\"3768\":14.27996634,\"3769\":null,\"3770\":15.087231409999999,\"3771\":null,\"3772\":15.466209060000001,\"3773\":null,\"3774\":null,\"3775\":14.19646882,\"3776\":null,\"3777\":null,\"3778\":18.261302610000001,\"3779\":16.672231279999998,\"3780\":15.683912380000001,\"3781\":17.581857150000001,\"3782\":null,\"3783\":13.434491120000001,\"3784\":15.131083289999999,\"3785\":null,\"3786\":13.29031369,\"3787\":null,\"3788\":null,\"3789\":12.54961198,\"3790\":null,\"3791\":null,\"3792\":17.830955029999998,\"3793\":15.70657971,\"3794\":null,\"3795\":16.387164779999999,\"3796\":null,\"3797\":12.53691079,\"3798\":14.94910907,\"3799\":12.515524360000001,\"3800\":14.43271771,\"3801\":null,\"3802\":21.234907629999999,\"3803\":17.125577379999999,\"3804\":null,\"3805\":null,\"3806\":null,\"3807\":15.30109811,\"3808\":null,\"3809\":null,\"3810\":16.760291129999999,\"3811\":16.53529498,\"3812\":15.981072149999999,\"3813\":18.128815620000001,\"3814\":16.647631950000001,\"3815\":17.741070860000001,\"3816\":16.002548879999999,\"3817\":16.405603970000001,\"3818\":20.099133290000001,\"3819\":17.0759951,\"3820\":19.19832164,\"3821\":14.99750629,\"3822\":null,\"3823\":null,\"3824\":17.491193429999999,\"3825\":15.00720944,\"3826\":16.698914340000002,\"3827\":21.230487350000001,\"3828\":17.433368389999998,\"3829\":null,\"3830\":14.3561611,\"3831\":15.876963310000001,\"3832\":20.113722840000001,\"3833\":null,\"3834\":16.39796398,\"3835\":17.413447000000001,\"3836\":14.65323105,\"3837\":15.24925474,\"3838\":16.16566937,\"3839\":18.570719669999999,\"3840\":16.107614890000001,\"3841\":11.812967069999999,\"3842\":null,\"3843\":null,\"3844\":null,\"3845\":null,\"3846\":null,\"3847\":14.124067,\"3848\":null,\"3849\":null,\"3850\":null,\"3851\":16.807758499999998,\"3852\":15.273541529999999,\"3853\":17.77649607,\"3854\":16.244938749999999,\"3855\":12.53691079,\"3856\":null,\"3857\":null,\"3858\":18.2541154,\"3859\":15.15326656,\"3860\":14.661097270000001,\"3861\":15.19472232,\"3862\":16.610012640000001,\"3863\":15.366535539999999,\"3864\":13.810764560000001,\"3865\":16.699471840000001,\"3866\":15.64971356,\"3867\":15.6051473,\"3868\":null,\"3869\":null,\"3870\":16.824740250000001,\"3871\":17.36695344,\"3872\":13.838160820000001,\"3873\":null,\"3874\":null,\"3875\":16.317643220000001,\"3876\":17.510136920000001,\"3877\":15.79189779,\"3878\":14.59195106,\"3879\":16.119978799999998,\"3880\":13.95097288,\"3881\":14.176013510000001,\"3882\":17.573018609999998,\"3883\":17.62042435,\"3884\":17.80877997,\"3885\":13.82134759,\"3886\":15.70297763,\"3887\":14.34473234,\"3888\":14.41709773,\"3889\":17.84104705,\"3890\":17.293238339999998,\"3891\":18.064614079999998,\"3892\":null,\"3893\":null,\"3894\":12.53691079,\"3895\":14.68954394,\"3896\":null,\"3897\":13.85754517,\"3898\":null,\"3899\":15.37756152,\"3900\":null,\"3901\":18.225660359999999,\"3902\":null,\"3903\":null,\"3904\":null,\"3905\":15.36146349,\"3906\":15.914836859999999,\"3907\":16.39335298,\"3908\":17.15469358,\"3909\":16.48857877,\"3910\":15.685611550000001,\"3911\":16.797571900000001,\"3912\":null,\"3913\":13.849166240000001,\"3914\":19.016666650000001,\"3915\":14.561177430000001,\"3916\":null,\"3917\":13.64134413,\"3918\":17.852303469999999,\"3919\":16.791458429999999,\"3920\":null,\"3921\":12.53691079,\"3922\":null,\"3923\":null,\"3924\":15.09083203,\"3925\":14.858031029999999,\"3926\":15.01017618,\"3927\":14.40210405,\"3928\":16.44628823,\"3929\":15.05765274,\"3930\":null,\"3931\":null,\"3932\":null,\"3933\":15.04869688,\"3934\":15.22778302,\"3935\":null,\"3936\":null,\"3937\":null,\"3938\":15.08835988,\"3939\":18.67312196,\"3940\":null,\"3941\":16.112539819999999,\"3942\":10.95174173,\"3943\":14.01717801,\"3944\":14.50470962,\"3945\":17.432729559999998,\"3946\":15.015466310000001,\"3947\":null,\"3948\":17.305965260000001,\"3949\":null,\"3950\":22.081389720000001,\"3951\":20.92526037,\"3952\":null,\"3953\":16.669416269999999,\"3954\":null,\"3955\":null,\"3956\":null,\"3957\":null,\"3958\":null,\"3959\":16.54087165,\"3960\":16.67500368,\"3961\":null,\"3962\":18.752457020000001,\"3963\":16.83921174,\"3964\":21.084621569999999,\"3965\":14.33743967,\"3966\":null,\"3967\":15.24809093,\"3968\":14.783425619999999,\"3969\":null,\"3970\":null,\"3971\":15.397583239999999,\"3972\":14.402352029999999,\"3973\":null,\"3974\":13.939839020000001,\"3975\":12.752139700000001,\"3976\":16.078996879999998,\"3977\":17.97433616,\"3978\":15.34207434,\"3979\":13.376902299999999,\"3980\":16.49932875,\"3981\":20.894207900000001,\"3982\":18.422182840000001,\"3983\":19.883090450000001,\"3984\":null,\"3985\":19.98609312,\"3986\":21.90867227,\"3987\":18.385184859999999,\"3988\":null,\"3989\":null,\"3990\":18.824927710000001,\"3991\":20.051563210000001,\"3992\":18.437764130000002,\"3993\":20.473269590000001,\"3994\":19.73149321,\"3995\":17.953753290000002,\"3996\":null,\"3997\":15.78195691,\"3998\":20.373329080000001,\"3999\":19.410331840000001,\"4000\":19.414804180000001,\"4001\":20.714089739999999,\"4002\":23.430537990000001,\"4003\":18.78367622,\"4004\":21.846186459999998,\"4005\":23.496995859999998,\"4006\":18.786228189999999,\"4007\":14.92981033,\"4008\":16.589295329999999,\"4009\":16.898536839999998,\"4010\":15.07717122,\"4011\":null,\"4012\":null,\"4013\":18.307906549999998,\"4014\":13.51390878,\"4015\":16.777781059999999,\"4016\":22.426345529999999,\"4017\":16.460752800000002,\"4018\":13.14403038,\"4019\":15.6948509,\"4020\":null,\"4021\":16.545494219999998,\"4022\":null,\"4023\":17.360309440000002,\"4024\":null,\"4025\":null,\"4026\":17.022200860000002,\"4027\":null,\"4028\":13.67618652,\"4029\":13.274999899999999,\"4030\":null,\"4031\":14.36514436,\"4032\":18.264082720000001,\"4033\":15.558176660000001,\"4034\":null,\"4035\":15.58476302,\"4036\":15.364588489999999,\"4037\":15.9977651,\"4038\":19.72338705,\"4039\":null,\"4040\":null,\"4041\":18.79390115,\"4042\":14.00112594,\"4043\":16.00037227,\"4044\":16.754099969999999,\"4045\":15.376291889999999,\"4046\":17.341456480000002,\"4047\":17.42991988,\"4048\":17.943225009999999,\"4049\":15.35711416,\"4050\":14.14781627,\"4051\":16.203551829999999,\"4052\":15.805530859999999,\"4053\":null,\"4054\":19.383378919999998,\"4055\":15.674162150000001,\"4056\":17.810583680000001,\"4057\":13.894667699999999,\"4058\":null,\"4059\":null,\"4060\":null,\"4061\":15.87451549,\"4062\":null,\"4063\":null,\"4064\":15.94710504,\"4065\":null,\"4066\":17.834548779999999,\"4067\":15.90726566,\"4068\":17.582155289999999,\"4069\":17.30759814,\"4070\":12.53691079,\"4071\":null,\"4072\":15.65053245,\"4073\":null,\"4074\":null,\"4075\":null,\"4076\":null,\"4077\":14.68322716,\"4078\":13.75310627,\"4079\":13.73676261,\"4080\":11.95855476,\"4081\":null,\"4082\":null,\"4083\":null,\"4084\":null,\"4085\":18.470441359999999,\"4086\":null,\"4087\":15.72021054,\"4088\":20.577943229999999,\"4089\":null,\"4090\":null,\"4091\":12.83484799,\"4092\":15.05075952,\"4093\":null,\"4094\":16.073006939999999,\"4095\":12.46298442,\"4096\":16.474199089999999,\"4097\":17.32121991,\"4098\":13.297638640000001,\"4099\":null,\"4100\":18.76542147,\"4101\":19.57085786,\"4102\":19.405513410000001,\"4103\":21.009803659999999,\"4104\":19.22324734,\"4105\":16.950800139999998,\"4106\":20.818567770000001,\"4107\":21.607804869999999,\"4108\":19.397625219999998,\"4109\":21.43761555,\"4110\":18.509374090000001,\"4111\":20.076366920000002,\"4112\":18.477830109999999,\"4113\":19.238010710000001,\"4114\":18.584906709999998,\"4115\":17.812269730000001,\"4116\":20.059954990000001,\"4117\":19.9999228,\"4118\":21.283518969999999,\"4119\":19.169245180000001,\"4120\":18.275830119999998,\"4121\":15.194206100000001,\"4122\":15.98690588,\"4123\":12.53691079,\"4124\":19.788428620000001,\"4125\":18.759363019999998,\"4126\":15.2086711,\"4127\":null,\"4128\":12.53691079,\"4129\":null,\"4130\":null,\"4131\":16.718891540000001,\"4132\":17.260554290000002,\"4133\":16.111739419999999,\"4134\":12.274311539999999,\"4135\":16.66688658,\"4136\":13.38724712,\"4137\":15.898527229999999,\"4138\":18.8110508,\"4139\":13.45469602,\"4140\":16.937574690000002,\"4141\":15.67565227,\"4142\":16.739541070000001,\"4143\":17.80311369,\"4144\":15.245189079999999,\"4145\":null,\"4146\":18.002636169999999,\"4147\":12.698888800000001,\"4148\":13.25450944,\"4149\":14.79078383,\"4150\":null,\"4151\":null,\"4152\":14.442894130000001,\"4153\":15.486229549999999,\"4154\":null,\"4155\":null,\"4156\":13.09141857,\"4157\":16.825824269999998,\"4158\":17.48714382,\"4159\":17.673905470000001,\"4160\":16.890390750000002,\"4161\":15.80220087,\"4162\":null,\"4163\":null,\"4164\":12.53691079,\"4165\":12.53691079,\"4166\":13.503143939999999,\"4167\":16.099832710000001,\"4168\":null,\"4169\":null,\"4170\":15.57489562,\"4171\":15.9223298,\"4172\":15.10360051,\"4173\":17.417258520000001,\"4174\":16.48902739,\"4175\":null,\"4176\":null,\"4177\":null,\"4178\":13.38435728,\"4179\":17.6150454,\"4180\":null,\"4181\":null,\"4182\":14.64754099,\"4183\":null,\"4184\":null,\"4185\":13.61527658,\"4186\":null,\"4187\":null,\"4188\":null,\"4189\":16.409162760000001,\"4190\":15.999055719999999,\"4191\":null,\"4192\":15.70566721,\"4193\":null,\"4194\":null,\"4195\":17.486000130000001,\"4196\":15.93092092,\"4197\":13.20655431,\"4198\":15.96204388,\"4199\":16.684379079999999,\"4200\":15.821177499999999,\"4201\":15.162734220000001,\"4202\":15.190621119999999,\"4203\":16.227488139999998,\"4204\":null,\"4205\":19.173732439999998,\"4206\":null,\"4207\":18.380965310000001,\"4208\":19.864261719999998,\"4209\":21.91518988,\"4210\":12.73546428,\"4211\":12.85580914,\"4212\":18.973599180000001,\"4213\":16.22035936,\"4214\":15.005486469999999,\"4215\":15.7638815,\"4216\":16.219958470000002,\"4217\":null,\"4218\":null,\"4219\":17.18162324,\"4220\":13.752620970000001,\"4221\":null,\"4222\":19.056354720000002,\"4223\":16.393494839999999,\"4224\":12.53691079,\"4225\":null,\"4226\":16.368534520000001,\"4227\":null,\"4228\":null,\"4229\":null,\"4230\":15.63131476,\"4231\":17.855186360000001,\"4232\":15.22866305,\"4233\":null,\"4234\":null,\"4235\":15.98343279,\"4236\":13.68313156,\"4237\":12.96157898,\"4238\":null,\"4239\":null,\"4240\":null,\"4241\":null,\"4242\":17.669010549999999,\"4243\":null,\"4244\":12.08774099,\"4245\":null,\"4246\":18.174587679999998,\"4247\":19.623182589999999,\"4248\":14.8750891,\"4249\":14.90010747,\"4250\":15.52542454,\"4251\":15.56921146,\"4252\":13.80066772,\"4253\":14.59603267,\"4254\":null,\"4255\":15.00292999,\"4256\":14.817081229999999,\"4257\":13.22496797,\"4258\":13.51815665,\"4259\":15.9815725,\"4260\":15.270419970000001,\"4261\":17.766437679999999,\"4262\":null,\"4263\":18.418593789999999,\"4264\":17.247202179999999,\"4265\":12.23885194,\"4266\":null,\"4267\":16.47225851,\"4268\":15.97313106,\"4269\":null,\"4270\":null,\"4271\":21.74844242,\"4272\":21.54987933,\"4273\":null,\"4274\":null,\"4275\":null,\"4276\":16.81928993,\"4277\":13.97855553,\"4278\":15.05968687,\"4279\":null,\"4280\":16.91002847,\"4281\":null,\"4282\":15.425352800000001,\"4283\":null,\"4284\":19.978195589999998,\"4285\":16.214024970000001,\"4286\":16.52793093,\"4287\":14.274753860000001,\"4288\":16.822354050000001,\"4289\":15.024829929999999,\"4290\":14.82161134,\"4291\":14.1402938,\"4292\":16.076138100000001,\"4293\":null,\"4294\":null,\"4295\":null,\"4296\":14.17399711,\"4297\":16.434258289999999,\"4298\":20.074642300000001,\"4299\":null,\"4300\":13.31340436,\"4301\":15.142597840000001,\"4302\":14.02704204,\"4303\":17.26097657,\"4304\":15.9147838,\"4305\":16.077687520000001,\"4306\":14.56622685,\"4307\":null,\"4308\":16.311724430000002,\"4309\":null,\"4310\":16.954320320000001,\"4311\":15.906642679999999,\"4312\":null,\"4313\":12.53691079,\"4314\":null,\"4315\":16.643377130000001,\"4316\":17.132878529999999,\"4317\":12.53691079,\"4318\":20.126123450000001,\"4319\":17.212259540000002,\"4320\":15.52533315,\"4321\":16.71010003,\"4322\":15.91159899,\"4323\":14.03764194,\"4324\":16.680028830000001,\"4325\":null,\"4326\":null,\"4327\":13.55929989,\"4328\":21.09650208,\"4329\":null,\"4330\":13.990554749999999,\"4331\":16.509807259999999,\"4332\":18.556498049999998,\"4333\":null,\"4334\":null,\"4335\":14.797111129999999,\"4336\":null,\"4337\":null,\"4338\":18.56929654,\"4339\":16.63428248,\"4340\":null,\"4341\":null,\"4342\":15.49565428,\"4343\":14.46551824,\"4344\":null,\"4345\":13.40778723,\"4346\":9.124831141,\"4347\":null,\"4348\":13.77471053,\"4349\":null,\"4350\":null,\"4351\":null,\"4352\":16.42143188,\"4353\":16.557961460000001,\"4354\":20.083243589999999,\"4355\":13.7441259,\"4356\":20.4132578,\"4357\":null,\"4358\":15.18323726,\"4359\":13.51449304,\"4360\":15.75169998,\"4361\":null,\"4362\":null,\"4363\":16.487290640000001,\"4364\":null,\"4365\":15.48652334,\"4366\":12.53691079,\"4367\":14.53186801,\"4368\":null,\"4369\":15.345387880000001,\"4370\":null,\"4371\":15.231134880000001,\"4372\":null,\"4373\":14.301757670000001,\"4374\":15.42081428,\"4375\":null,\"4376\":14.17888419,\"4377\":17.70544507,\"4378\":18.31404959,\"4379\":18.380173259999999,\"4380\":null,\"4381\":13.47882823,\"4382\":19.979667249999998,\"4383\":14.99173051,\"4384\":null,\"4385\":15.319938390000001,\"4386\":null,\"4387\":null,\"4388\":12.53691079,\"4389\":null,\"4390\":null,\"4391\":12.55623275,\"4392\":18.26944233,\"4393\":null,\"4394\":18.363070820000001,\"4395\":17.336208989999999,\"4396\":14.10933692,\"4397\":null,\"4398\":15.51308453,\"4399\":22.039489830000001,\"4400\":21.998836690000001,\"4401\":15.57079298,\"4402\":17.62069305,\"4403\":15.897607710000001,\"4404\":14.557772379999999,\"4405\":14.6292809,\"4406\":16.932761249999999,\"4407\":14.94978543,\"4408\":null,\"4409\":15.2421302,\"4410\":null,\"4411\":14.35066623,\"4412\":16.129738830000001,\"4413\":18.889203909999999,\"4414\":15.162499220000001,\"4415\":17.369024840000002,\"4416\":19.50257586,\"4417\":18.109557219999999,\"4418\":null,\"4419\":null,\"4420\":12.53691079,\"4421\":null,\"4422\":null,\"4423\":null,\"4424\":16.33308547,\"4425\":null,\"4426\":null,\"4427\":18.03460252,\"4428\":null,\"4429\":null,\"4430\":null,\"4431\":18.40486649,\"4432\":16.140855599999998,\"4433\":null,\"4434\":14.9877669,\"4435\":null,\"4436\":null,\"4437\":14.934626359999999,\"4438\":19.23931872,\"4439\":16.400629460000001,\"4440\":15.68327929,\"4441\":18.505137850000001,\"4442\":12.84300999,\"4443\":null,\"4444\":17.319817109999999,\"4445\":17.601514250000001,\"4446\":null,\"4447\":14.65487158,\"4448\":16.36186846,\"4449\":17.817632620000001,\"4450\":17.787492919999998,\"4451\":12.53691079,\"4452\":15.43784861,\"4453\":16.86344145,\"4454\":null,\"4455\":15.66942377,\"4456\":null,\"4457\":13.54766087,\"4458\":16.765114959999998,\"4459\":null,\"4460\":null,\"4461\":13.23931556,\"4462\":16.633517229999999,\"4463\":null,\"4464\":13.844823849999999,\"4465\":15.60351058,\"4466\":15.94839039,\"4467\":null,\"4468\":14.42958696,\"4469\":null,\"4470\":14.56423436,\"4471\":14.138345149999999,\"4472\":null,\"4473\":null,\"4474\":null,\"4475\":13.24755014,\"4476\":null,\"4477\":12.53691079,\"4478\":null,\"4479\":null,\"4480\":16.70271164,\"4481\":16.72952867,\"4482\":16.204304019999999,\"4483\":null,\"4484\":17.44726541,\"4485\":14.786023849999999,\"4486\":null,\"4487\":18.3656741,\"4488\":18.795829000000001,\"4489\":16.202418990000002,\"4490\":null,\"4491\":null,\"4492\":17.928572599999999,\"4493\":15.49422532,\"4494\":13.51380986,\"4495\":13.53778367,\"4496\":null,\"4497\":null,\"4498\":12.53691079,\"4499\":null,\"4500\":15.80484671,\"4501\":14.277582349999999,\"4502\":13.956188620000001,\"4503\":14.87878079,\"4504\":22.783541329999998,\"4505\":null,\"4506\":16.34464427,\"4507\":null,\"4508\":null,\"4509\":null,\"4510\":17.6572943,\"4511\":17.03250826,\"4512\":18.237243599999999,\"4513\":null,\"4514\":15.64248894,\"4515\":17.041004990000001,\"4516\":19.651139950000001,\"4517\":16.164757989999998,\"4518\":19.283453739999999,\"4519\":17.73467861,\"4520\":null,\"4521\":null,\"4522\":null,\"4523\":null,\"4524\":17.49188492,\"4525\":null,\"4526\":16.97707845,\"4527\":14.44772096,\"4528\":14.01551162,\"4529\":17.826533269999999,\"4530\":15.75603274,\"4531\":null,\"4532\":null,\"4533\":14.21182638,\"4534\":16.835173739999998,\"4535\":null,\"4536\":16.881260640000001,\"4537\":17.081402480000001,\"4538\":15.17542033,\"4539\":14.32758248,\"4540\":null,\"4541\":14.148316189999999,\"4542\":15.074963609999999,\"4543\":null,\"4544\":16.094887669999999,\"4545\":19.49398222,\"4546\":16.944755260000001,\"4547\":null,\"4548\":null,\"4549\":14.715898790000001,\"4550\":16.81275639,\"4551\":16.36437978,\"4552\":null,\"4553\":17.774314480000001,\"4554\":null,\"4555\":16.231244319999998,\"4556\":12.679315539999999,\"4557\":null,\"4558\":null,\"4559\":null,\"4560\":15.91191611,\"4561\":16.200325100000001,\"4562\":15.29014342,\"4563\":15.55397344,\"4564\":14.505931909999999,\"4565\":17.35584261,\"4566\":15.43316323,\"4567\":12.53691079,\"4568\":17.131923560000001,\"4569\":17.865779759999999,\"4570\":16.753869869999999,\"4571\":null,\"4572\":14.3232897,\"4573\":14.801834960000001,\"4574\":14.94919632,\"4575\":null,\"4576\":null,\"4577\":17.783003279999999,\"4578\":17.644522500000001,\"4579\":16.729061229999999,\"4580\":16.620074630000001,\"4581\":17.399792040000001,\"4582\":17.353062569999999,\"4583\":19.22229866,\"4584\":19.74068857,\"4585\":17.618135280000001,\"4586\":18.718580419999998,\"4587\":19.295107139999999,\"4588\":16.547324020000001,\"4589\":18.407012250000001,\"4590\":18.466989760000001,\"4591\":15.488238109999999,\"4592\":null,\"4593\":14.143104470000001,\"4594\":13.465412819999999,\"4595\":15.00661824,\"4596\":12.252151919999999,\"4597\":null,\"4598\":12.716334140000001,\"4599\":null,\"4600\":null,\"4601\":18.086572690000001,\"4602\":17.539809080000001,\"4603\":16.810543549999998,\"4604\":15.14037149,\"4605\":15.012173880000001,\"4606\":null,\"4607\":null,\"4608\":16.242829839999999,\"4609\":16.443948550000002,\"4610\":16.04912706,\"4611\":14.64909302,\"4612\":16.789767779999998,\"4613\":18.940386050000001,\"4614\":null,\"4615\":null,\"4616\":14.46537777,\"4617\":18.349357170000001,\"4618\":19.40269266,\"4619\":null,\"4620\":null,\"4621\":null,\"4622\":17.97929353,\"4623\":16.99212502,\"4624\":16.977480100000001,\"4625\":16.94917049,\"4626\":19.896813389999998,\"4627\":null,\"4628\":15.65486709,\"4629\":19.60267605,\"4630\":12.36282982,\"4631\":17.43892979,\"4632\":19.485871190000001,\"4633\":18.225595259999999,\"4634\":15.176583129999999,\"4635\":18.077807960000001,\"4636\":17.07288118,\"4637\":16.467394819999999,\"4638\":15.08276328,\"4639\":null,\"4640\":13.227262659999999,\"4641\":null,\"4642\":14.29653163,\"4643\":null,\"4644\":null,\"4645\":17.005702150000001,\"4646\":null,\"4647\":19.453129359999998,\"4648\":18.178946289999999,\"4649\":20.243867779999999,\"4650\":17.104843150000001,\"4651\":null,\"4652\":16.812367309999999,\"4653\":null,\"4654\":null,\"4655\":13.93514382,\"4656\":null,\"4657\":null,\"4658\":15.49122427,\"4659\":null,\"4660\":13.86754432,\"4661\":19.974900819999998,\"4662\":15.0252946,\"4663\":18.059711140000001,\"4664\":16.393364170000002,\"4665\":13.415476010000001,\"4666\":14.57985086,\"4667\":null,\"4668\":15.28558415,\"4669\":14.59790362,\"4670\":14.23778574,\"4671\":null,\"4672\":null,\"4673\":null,\"4674\":16.165228039999999,\"4675\":14.67254207,\"4676\":null,\"4677\":13.40228553,\"4678\":15.752830339999999,\"4679\":13.805018609999999,\"4680\":13.736790279999999,\"4681\":12.53691079,\"4682\":null,\"4683\":14.85778597,\"4684\":null,\"4685\":null,\"4686\":null,\"4687\":16.234807790000001,\"4688\":16.419053859999998,\"4689\":null,\"4690\":14.88976847,\"4691\":null,\"4692\":16.156876650000001,\"4693\":13.08172684,\"4694\":null,\"4695\":14.73687075,\"4696\":null,\"4697\":19.346514689999999,\"4698\":12.77443076,\"4699\":17.64644436,\"4700\":15.673988080000001,\"4701\":17.370236689999999,\"4702\":17.22949697,\"4703\":12.551722440000001,\"4704\":null,\"4705\":null,\"4706\":12.764742740000001,\"4707\":null,\"4708\":12.53691079,\"4709\":15.092058550000001,\"4710\":16.113478449999999,\"4711\":null,\"4712\":null,\"4713\":14.54811928,\"4714\":16.601880919999999,\"4715\":14.724777899999999,\"4716\":16.452325680000001,\"4717\":13.70503021,\"4718\":16.262391650000001,\"4719\":14.913288420000001,\"4720\":null,\"4721\":16.64978279,\"4722\":15.079864819999999,\"4723\":null,\"4724\":null,\"4725\":null,\"4726\":22.245830659999999,\"4727\":17.719287340000001,\"4728\":null,\"4729\":18.441331940000001,\"4730\":12.08815259,\"4731\":14.51522975,\"4732\":null,\"4733\":null,\"4734\":null,\"4735\":null,\"4736\":null,\"4737\":16.49915738,\"4738\":null,\"4739\":null,\"4740\":20.45757583,\"4741\":20.552764539999998,\"4742\":19.8109097,\"4743\":20.51103208,\"4744\":18.33542928,\"4745\":23.878857719999999,\"4746\":21.394590619999999,\"4747\":19.77936463,\"4748\":18.150107999999999,\"4749\":21.44452441,\"4750\":22.351884049999999,\"4751\":21.509180579999999,\"4752\":13.92947331,\"4753\":14.86107408,\"4754\":15.81569959,\"4755\":13.807708720000001,\"4756\":15.84640799,\"4757\":null,\"4758\":13.11683335,\"4759\":13.70446242,\"4760\":16.952345940000001,\"4761\":15.558800509999999,\"4762\":17.49397377,\"4763\":17.643047719999998,\"4764\":16.74136025,\"4765\":null,\"4766\":null,\"4767\":null,\"4768\":14.400870279999999,\"4769\":null,\"4770\":null,\"4771\":13.76134394,\"4772\":null,\"4773\":null,\"4774\":null,\"4775\":17.22237466,\"4776\":14.647498819999999,\"4777\":14.494253759999999,\"4778\":15.54996646,\"4779\":12.8683301,\"4780\":17.575267140000001,\"4781\":15.76507309,\"4782\":15.746128430000001,\"4783\":16.827053230000001,\"4784\":17.985582650000001,\"4785\":15.37927432,\"4786\":16.539553080000001,\"4787\":15.937506170000001,\"4788\":14.95143036,\"4789\":13.749120700000001,\"4790\":null,\"4791\":null,\"4792\":18.115833970000001,\"4793\":18.87490588,\"4794\":18.189692659999999,\"4795\":null,\"4796\":17.537440360000002,\"4797\":17.016752440000001,\"4798\":17.636331720000001,\"4799\":17.106724109999998,\"4800\":12.126768909999999,\"4801\":17.842236629999999,\"4802\":16.661761680000002,\"4803\":16.913128390000001,\"4804\":17.273838730000001,\"4805\":16.612839180000002,\"4806\":17.1227819,\"4807\":16.569442349999999,\"4808\":16.884226300000002,\"4809\":16.899100239999999,\"4810\":17.487913089999999,\"4811\":17.633951570000001,\"4812\":null,\"4813\":10.95295602,\"4814\":null,\"4815\":17.123906439999999,\"4816\":14.33934367,\"4817\":null,\"4818\":12.53691079,\"4819\":null,\"4820\":null,\"4821\":null,\"4822\":17.487886469999999,\"4823\":12.53691079,\"4824\":null,\"4825\":null,\"4826\":22.029000620000001,\"4827\":17.432782079999999,\"4828\":17.889350199999999,\"4829\":null,\"4830\":16.63795404,\"4831\":18.615102190000002,\"4832\":15.10971709,\"4833\":17.05188253,\"4834\":17.32020047,\"4835\":13.48140209,\"4836\":14.182351540000001,\"4837\":null,\"4838\":14.57527469,\"4839\":null,\"4840\":null,\"4841\":null,\"4842\":null,\"4843\":13.9387062,\"4844\":null,\"4845\":15.417915300000001,\"4846\":15.82110949,\"4847\":17.677080589999999,\"4848\":13.12498864,\"4849\":15.169318090000001,\"4850\":14.427259429999999,\"4851\":16.251610679999999,\"4852\":14.61449326,\"4853\":null,\"4854\":15.151730949999999,\"4855\":19.23237864,\"4856\":17.148004740000001,\"4857\":17.210722659999998,\"4858\":17.854263670000002,\"4859\":16.326110839999998,\"4860\":14.28658358,\"4861\":18.849727399999999,\"4862\":null,\"4863\":null,\"4864\":null,\"4865\":19.67924296,\"4866\":17.539115209999998,\"4867\":16.011812800000001,\"4868\":22.174705639999999,\"4869\":17.4861939,\"4870\":14.509806920000001,\"4871\":16.307189739999998,\"4872\":15.88005145,\"4873\":20.370831979999998,\"4874\":14.114055970000001,\"4875\":14.058648740000001,\"4876\":15.87446643,\"4877\":19.84561222,\"4878\":16.371143350000001,\"4879\":13.61678335,\"4880\":16.848928000000001,\"4881\":null,\"4882\":16.020765860000001,\"4883\":13.908508169999999,\"4884\":null,\"4885\":15.6478067,\"4886\":15.12243514,\"4887\":null,\"4888\":14.71114974,\"4889\":13.8993547,\"4890\":null,\"4891\":null,\"4892\":14.4242116,\"4893\":null,\"4894\":17.799322589999999,\"4895\":null,\"4896\":13.178909689999999,\"4897\":17.707124589999999,\"4898\":null,\"4899\":null,\"4900\":null,\"4901\":17.29731718,\"4902\":15.98505583,\"4903\":12.99078549,\"4904\":null,\"4905\":14.97087849,\"4906\":null,\"4907\":null,\"4908\":17.797604580000002,\"4909\":14.090546570000001,\"4910\":18.466499450000001,\"4911\":14.96309271,\"4912\":13.022352959999999,\"4913\":18.631084730000001,\"4914\":17.235838139999998,\"4915\":19.280242690000001,\"4916\":17.311591249999999,\"4917\":16.46990572,\"4918\":16.971404660000001,\"4919\":17.59281816,\"4920\":18.027261960000001,\"4921\":16.500657669999999,\"4922\":14.9668159,\"4923\":13.980485809999999,\"4924\":null,\"4925\":null,\"4926\":16.959958159999999,\"4927\":null,\"4928\":17.04152977,\"4929\":null,\"4930\":null,\"4931\":16.63398797,\"4932\":16.33436378,\"4933\":null,\"4934\":16.814005829999999,\"4935\":18.350926479999998,\"4936\":null,\"4937\":14.03586795,\"4938\":13.40108978,\"4939\":15.396102989999999,\"4940\":null,\"4941\":17.624702679999999,\"4942\":null,\"4943\":16.850015460000002,\"4944\":13.737712009999999,\"4945\":16.743881380000001,\"4946\":12.74574175,\"4947\":17.124553209999998,\"4948\":null,\"4949\":15.51412214,\"4950\":19.201996269999999,\"4951\":19.907175389999999,\"4952\":15.583093099999999,\"4953\":16.35861903,\"4954\":null,\"4955\":null,\"4956\":null,\"4957\":null,\"4958\":null,\"4959\":null,\"4960\":15.13098222,\"4961\":null,\"4962\":null,\"4963\":null,\"4964\":14.70131451,\"4965\":null,\"4966\":17.411340460000002,\"4967\":19.33789706,\"4968\":20.64396301,\"4969\":12.53691079,\"4970\":15.36539316,\"4971\":15.02425944,\"4972\":18.71385716,\"4973\":null,\"4974\":14.139242360000001,\"4975\":15.456893989999999,\"4976\":null,\"4977\":null,\"4978\":null,\"4979\":null,\"4980\":null,\"4981\":14.8746118,\"4982\":14.60081358,\"4983\":12.53691079,\"4984\":18.466976089999999,\"4985\":12.46511475,\"4986\":13.377773510000001,\"4987\":16.52948443,\"4988\":15.87957491,\"4989\":15.1701225,\"4990\":null,\"4991\":13.17448059,\"4992\":null,\"4993\":14.37508478,\"4994\":22.72630818,\"4995\":null,\"4996\":21.382885959999999,\"4997\":14.966810649999999,\"4998\":null,\"4999\":19.208133199999999,\"5000\":null,\"5001\":null,\"5002\":null,\"5003\":20.494267239999999,\"5004\":17.515998759999999,\"5005\":14.344608620000001,\"5006\":12.356818799999999,\"5007\":null,\"5008\":17.300955040000002,\"5009\":11.00364699,\"5010\":null,\"5011\":12.53691079,\"5012\":18.47595373,\"5013\":14.44338525,\"5014\":null,\"5015\":null,\"5016\":13.10431415,\"5017\":null,\"5018\":null,\"5019\":15.041835389999999,\"5020\":16.461009929999999,\"5021\":14.93315003,\"5022\":12.038108960000001,\"5023\":null,\"5024\":16.368191370000002,\"5025\":13.19602489,\"5026\":17.538287950000001,\"5027\":16.413692569999998,\"5028\":18.82250295,\"5029\":17.567872829999999,\"5030\":14.49863494,\"5031\":20.809928200000002,\"5032\":21.212366589999998,\"5033\":17.87463047,\"5034\":17.128729270000001,\"5035\":18.44754331,\"5036\":null,\"5037\":18.898435750000001,\"5038\":17.91526524,\"5039\":16.71801439,\"5040\":19.390182469999999,\"5041\":17.293814380000001,\"5042\":16.298489929999999,\"5043\":21.38706328,\"5044\":15.99536666,\"5045\":17.204150340000002,\"5046\":19.59910816,\"5047\":22.196465870000001,\"5048\":18.833147969999999,\"5049\":null,\"5050\":18.729432129999999,\"5051\":18.842972190000001,\"5052\":15.53625476,\"5053\":16.946539170000001,\"5054\":17.84343573,\"5055\":16.39561818,\"5056\":18.09542695,\"5057\":17.558941359999999,\"5058\":18.145990220000002,\"5059\":15.35014241,\"5060\":18.316087039999999,\"5061\":18.176370540000001,\"5062\":14.141686050000001,\"5063\":13.620448209999999,\"5064\":null,\"5065\":14.372026460000001,\"5066\":null,\"5067\":12.46034689,\"5068\":18.540324999999999,\"5069\":13.964611189999999,\"5070\":17.5969722,\"5071\":null,\"5072\":14.82410421,\"5073\":21.57280901,\"5074\":15.48547181,\"5075\":15.2159946,\"5076\":14.85318277,\"5077\":16.856696329999998,\"5078\":13.8485327,\"5079\":14.88033927,\"5080\":15.484415479999999,\"5081\":15.316211879999999,\"5082\":15.627519400000001,\"5083\":13.579661249999999,\"5084\":15.39028126,\"5085\":17.128313909999999,\"5086\":null,\"5087\":null,\"5088\":null,\"5089\":17.64547194,\"5090\":14.17738538,\"5091\":null,\"5092\":null,\"5093\":null,\"5094\":null,\"5095\":13.397067659999999,\"5096\":null,\"5097\":null,\"5098\":null,\"5099\":11.814252,\"5100\":null,\"5101\":null,\"5102\":null,\"5103\":null,\"5104\":null,\"5105\":16.929829560000002,\"5106\":null,\"5107\":null,\"5108\":16.702315160000001,\"5109\":17.650925650000001,\"5110\":17.958863019999999,\"5111\":17.098676300000001,\"5112\":16.74990227,\"5113\":19.14055518,\"5114\":15.249605519999999,\"5115\":14.76156737,\"5116\":16.238607649999999,\"5117\":13.33577431,\"5118\":null,\"5119\":13.28808263,\"5120\":null,\"5121\":null,\"5122\":null,\"5123\":null,\"5124\":12.226176260000001,\"5125\":15.37127896,\"5126\":13.6920649,\"5127\":17.906045760000001,\"5128\":13.71311257,\"5129\":17.6324027,\"5130\":null,\"5131\":15.587943109999999,\"5132\":15.606343580000001,\"5133\":11.03693531,\"5134\":12.53691079,\"5135\":14.329665240000001,\"5136\":null,\"5137\":14.075556880000001,\"5138\":14.39466481,\"5139\":15.55806671,\"5140\":17.61066087,\"5141\":null,\"5142\":16.89924233,\"5143\":null,\"5144\":15.399509,\"5145\":null,\"5146\":19.791386320000001,\"5147\":null,\"5148\":16.492045990000001,\"5149\":15.15653809,\"5150\":16.43551819,\"5151\":15.07505899,\"5152\":14.82998555,\"5153\":12.97350365,\"5154\":null,\"5155\":19.529239619999998,\"5156\":13.40259339,\"5157\":19.134900850000001,\"5158\":null,\"5159\":null,\"5160\":null,\"5161\":12.53691079,\"5162\":12.32825469,\"5163\":15.081977609999999,\"5164\":null,\"5165\":null,\"5166\":16.930573089999999,\"5167\":14.585498919999999,\"5168\":14.48099648,\"5169\":18.084105699999998,\"5170\":null,\"5171\":15.22421434,\"5172\":null,\"5173\":null,\"5174\":null,\"5175\":null,\"5176\":null,\"5177\":null,\"5178\":13.479905130000001,\"5179\":null,\"5180\":null,\"5181\":null,\"5182\":null,\"5183\":12.53691079,\"5184\":null,\"5185\":null,\"5186\":null,\"5187\":17.234010550000001,\"5188\":17.011806239999999,\"5189\":18.25238307,\"5190\":14.68949336,\"5191\":13.01389502,\"5192\":null,\"5193\":13.61439167,\"5194\":17.328006779999999,\"5195\":12.38536343,\"5196\":null,\"5197\":17.606492450000001,\"5198\":14.743677460000001,\"5199\":16.491709589999999,\"5200\":17.892207620000001,\"5201\":16.04885689,\"5202\":19.61954012,\"5203\":16.386618330000001,\"5204\":null,\"5205\":null,\"5206\":17.402353309999999,\"5207\":12.253911670000001,\"5208\":15.985367780000001,\"5209\":17.014875979999999,\"5210\":13.555593419999999,\"5211\":16.67478624,\"5212\":15.69476678,\"5213\":12.92089238,\"5214\":12.81917415,\"5215\":null,\"5216\":15.618427029999999,\"5217\":null,\"5218\":20.31682146,\"5219\":23.929071820000001,\"5220\":null,\"5221\":18.3163296,\"5222\":22.155209209999999,\"5223\":22.88834443,\"5224\":23.959967559999999,\"5225\":24.32217193,\"5226\":18.8566681,\"5227\":24.348698509999998,\"5228\":21.97442526,\"5229\":19.08977282,\"5230\":23.629039509999998,\"5231\":22.698953110000002,\"5232\":18.89602794,\"5233\":20.239199920000001,\"5234\":15.57101602,\"5235\":null,\"5236\":19.87592163,\"5237\":23.237162770000001,\"5238\":21.811500989999999,\"5239\":18.591047790000001,\"5240\":21.314780110000001,\"5241\":18.447781970000001,\"5242\":19.6839856,\"5243\":20.232537529999998,\"5244\":20.206302319999999,\"5245\":22.213996160000001,\"5246\":20.681009070000002,\"5247\":21.571321009999998,\"5248\":22.06748438,\"5249\":17.87087695,\"5250\":19.548216459999999,\"5251\":null,\"5252\":19.55524187,\"5253\":21.478117019999999,\"5254\":21.1296836,\"5255\":18.291842989999999,\"5256\":22.95475853,\"5257\":20.873021900000001,\"5258\":21.60038758,\"5259\":22.41641035,\"5260\":24.665542800000001,\"5261\":22.821652919999998,\"5262\":17.702493329999999,\"5263\":19.45252262,\"5264\":20.29353265,\"5265\":19.85347879,\"5266\":21.954951909999998,\"5267\":20.76631837,\"5268\":19.604245809999998,\"5269\":14.04766298,\"5270\":null,\"5271\":15.66017123,\"5272\":15.36286956,\"5273\":18.513111680000002,\"5274\":16.93343926,\"5275\":15.409261130000001,\"5276\":19.37108877,\"5277\":20.301870539999999,\"5278\":19.092361159999999,\"5279\":19.815922059999998,\"5280\":19.936839689999999,\"5281\":22.505279000000002,\"5282\":20.868984019999999,\"5283\":19.85815423,\"5284\":20.920501529999999,\"5285\":21.174047139999999,\"5286\":19.686264779999998,\"5287\":19.328979870000001,\"5288\":19.891485930000002,\"5289\":18.297585649999998,\"5290\":20.349379939999999,\"5291\":18.85753644,\"5292\":15.734046129999999,\"5293\":22.117872330000001,\"5294\":22.10412384,\"5295\":21.508697779999999,\"5296\":16.20568304,\"5297\":18.01668591,\"5298\":16.620146909999999,\"5299\":21.342924629999999,\"5300\":14.10649325,\"5301\":20.811024929999998,\"5302\":18.601609280000002,\"5303\":20.872794160000002,\"5304\":16.898387499999998,\"5305\":17.859707279999998,\"5306\":23.223217210000001,\"5307\":14.295007930000001,\"5308\":null,\"5309\":16.118254060000002,\"5310\":18.182123740000002,\"5311\":13.262755439999999,\"5312\":14.27436829,\"5313\":21.298808829999999,\"5314\":24.723339150000001,\"5315\":23.59059959,\"5316\":21.004995579999999,\"5317\":14.73913881,\"5318\":null,\"5319\":14.203235230000001,\"5320\":null,\"5321\":null,\"5322\":null,\"5323\":17.11265208,\"5324\":14.9382965,\"5325\":17.500530059999999,\"5326\":12.6509979,\"5327\":16.580399199999999,\"5328\":15.610138920000001,\"5329\":null,\"5330\":13.68722384,\"5331\":20.98432614,\"5332\":20.4631151,\"5333\":21.101009749999999,\"5334\":18.26078966,\"5335\":19.089793310000001,\"5336\":18.41564267,\"5337\":18.07196948,\"5338\":20.9826166,\"5339\":22.530598619999999,\"5340\":null,\"5341\":15.3883904,\"5342\":16.705189010000002,\"5343\":15.56397492,\"5344\":22.047410459999998,\"5345\":21.056442019999999,\"5346\":13.78656934,\"5347\":15.80054835,\"5348\":16.30434752,\"5349\":null,\"5350\":14.48538069,\"5351\":13.69421198,\"5352\":18.834037169999998,\"5353\":13.32166906,\"5354\":16.087377010000001,\"5355\":15.609182949999999,\"5356\":14.160160899999999,\"5357\":13.76737181,\"5358\":null,\"5359\":null,\"5360\":14.43397272,\"5361\":null,\"5362\":17.96355801,\"5363\":14.57860192,\"5364\":15.71646065,\"5365\":null,\"5366\":null,\"5367\":15.90807362,\"5368\":12.35336085,\"5369\":20.102168070000001,\"5370\":20.551535749999999,\"5371\":null,\"5372\":null,\"5373\":null,\"5374\":16.966070609999999,\"5375\":16.011812800000001,\"5376\":null,\"5377\":19.816759529999999,\"5378\":14.272901689999999,\"5379\":15.155500910000001,\"5380\":null,\"5381\":15.34784526,\"5382\":null,\"5383\":14.79728077,\"5384\":14.28916061,\"5385\":14.481781789999999,\"5386\":15.335542909999999,\"5387\":13.5251994,\"5388\":13.81931342,\"5389\":16.819684240000001,\"5390\":15.40048739,\"5391\":20.135260209999998,\"5392\":null,\"5393\":21.855877320000001,\"5394\":21.54867033,\"5395\":null,\"5396\":16.68321877,\"5397\":null,\"5398\":14.48708225,\"5399\":13.91079294,\"5400\":12.904826229999999,\"5401\":20.609957009999999,\"5402\":13.955697499999999,\"5403\":19.01572839,\"5404\":15.95343767,\"5405\":18.2363292,\"5406\":13.87570279,\"5407\":16.7107718,\"5408\":16.078812979999999,\"5409\":14.154766649999999,\"5410\":14.06038787,\"5411\":16.077700610000001,\"5412\":18.68521646,\"5413\":16.287141049999999,\"5414\":15.24158426,\"5415\":null,\"5416\":null,\"5417\":17.801259120000001,\"5418\":null,\"5419\":14.432187369999999,\"5420\":null,\"5421\":19.399687620000002,\"5422\":17.5196383,\"5423\":null,\"5424\":16.788581950000001,\"5425\":12.53919175,\"5426\":null,\"5427\":null,\"5428\":15.037403579999999,\"5429\":null,\"5430\":null,\"5431\":null,\"5432\":12.53691079,\"5433\":null,\"5434\":18.656550840000001,\"5435\":14.374371289999999,\"5436\":18.993142580000001,\"5437\":18.530135229999999,\"5438\":17.491630929999999,\"5439\":14.82131148,\"5440\":16.359053450000001,\"5441\":null,\"5442\":null,\"5443\":14.360220999999999,\"5444\":null,\"5445\":14.495856979999999,\"5446\":null,\"5447\":11.899318109999999,\"5448\":16.305909440000001,\"5449\":18.634260609999998,\"5450\":12.83769407,\"5451\":null,\"5452\":null,\"5453\":14.471623640000001,\"5454\":16.264072689999999,\"5455\":12.39172464,\"5456\":17.7171327,\"5457\":17.591536869999999,\"5458\":14.19937704,\"5459\":16.693960319999999,\"5460\":13.49749445,\"5461\":12.84437833,\"5462\":null,\"5463\":15.76635338,\"5464\":16.44554578,\"5465\":null,\"5466\":null,\"5467\":null,\"5468\":14.692145330000001,\"5469\":null,\"5470\":null,\"5471\":null,\"5472\":null,\"5473\":20.03134691,\"5474\":18.492949029999998,\"5475\":19.24681713,\"5476\":14.56285216,\"5477\":17.381855980000001,\"5478\":16.837935850000001,\"5479\":16.321619470000002,\"5480\":null,\"5481\":16.293678929999999,\"5482\":15.876680049999999,\"5483\":14.6132086,\"5484\":15.72520243,\"5485\":15.23996408,\"5486\":16.32514518,\"5487\":16.037044130000002,\"5488\":17.09772302,\"5489\":16.988084239999999,\"5490\":null,\"5491\":17.379287640000001,\"5492\":null,\"5493\":19.620298420000001,\"5494\":null,\"5495\":null,\"5496\":null,\"5497\":null,\"5498\":14.305318120000001,\"5499\":null,\"5500\":null,\"5501\":15.261976020000001,\"5502\":null,\"5503\":12.899891780000001,\"5504\":14.49512315,\"5505\":null,\"5506\":null,\"5507\":null,\"5508\":14.89896967,\"5509\":18.537032450000002,\"5510\":13.659383500000001,\"5511\":15.63192789,\"5512\":14.03490378,\"5513\":18.382123329999999,\"5514\":null,\"5515\":null,\"5516\":12.547956190000001,\"5517\":null,\"5518\":17.0797223,\"5519\":null,\"5520\":null,\"5521\":14.952466490000001,\"5522\":15.15114408,\"5523\":15.1480014,\"5524\":15.11800364,\"5525\":null,\"5526\":null,\"5527\":15.64724118,\"5528\":null,\"5529\":12.53691079,\"5530\":null,\"5531\":null,\"5532\":14.409821389999999,\"5533\":18.402141390000001,\"5534\":null,\"5535\":null,\"5536\":null,\"5537\":16.15594608,\"5538\":null,\"5539\":14.60403427,\"5540\":14.218390299999999,\"5541\":null,\"5542\":13.45687427,\"5543\":14.73055115,\"5544\":15.83442539,\"5545\":null,\"5546\":19.112157539999998,\"5547\":21.065980750000001,\"5548\":18.575921180000002,\"5549\":21.35716017,\"5550\":19.370013119999999,\"5551\":20.6193411,\"5552\":22.99769001,\"5553\":19.348530220000001,\"5554\":18.301289570000002,\"5555\":21.000445920000001,\"5556\":12.53691079,\"5557\":19.06434046,\"5558\":null,\"5559\":16.508247780000001,\"5560\":null,\"5561\":16.238678,\"5562\":null,\"5563\":17.1296678,\"5564\":12.84575631,\"5565\":null,\"5566\":12.93764646,\"5567\":null,\"5568\":12.422927079999999,\"5569\":16.84658129,\"5570\":13.83049696,\"5571\":null,\"5572\":13.7805205,\"5573\":null,\"5574\":16.320419480000002,\"5575\":null,\"5576\":null,\"5577\":null,\"5578\":16.92834113,\"5579\":14.45368161,\"5580\":null,\"5581\":null,\"5582\":12.53691079,\"5583\":null,\"5584\":null,\"5585\":13.821453050000001,\"5586\":null,\"5587\":13.078864899999999,\"5588\":null,\"5589\":null,\"5590\":14.913710030000001,\"5591\":17.682366680000001,\"5592\":16.456519199999999,\"5593\":null,\"5594\":19.220413140000002,\"5595\":14.57693326,\"5596\":null,\"5597\":12.71367643,\"5598\":null,\"5599\":16.197304119999998,\"5600\":null,\"5601\":null,\"5602\":14.55845077,\"5603\":13.47793006,\"5604\":null,\"5605\":null,\"5606\":15.32888195,\"5607\":15.68522258,\"5608\":13.15003349,\"5609\":16.167123669999999,\"5610\":17.838896470000002,\"5611\":17.800753010000001,\"5612\":null,\"5613\":null,\"5614\":null,\"5615\":null,\"5616\":null,\"5617\":null,\"5618\":14.718341410000001,\"5619\":null,\"5620\":15.76888636,\"5621\":18.063668190000001,\"5622\":13.90437412,\"5623\":13.48673241,\"5624\":null,\"5625\":18.369148299999999,\"5626\":13.393391530000001,\"5627\":null,\"5628\":17.487778479999999,\"5629\":null,\"5630\":null,\"5631\":15.79365847,\"5632\":18.016099229999998,\"5633\":13.29333987,\"5634\":null,\"5635\":null,\"5636\":null,\"5637\":null,\"5638\":17.88702249,\"5639\":14.42465539,\"5640\":20.534371409999999,\"5641\":null,\"5642\":13.86469866,\"5643\":16.083991439999998,\"5644\":null,\"5645\":18.68075352,\"5646\":null,\"5647\":17.06276592,\"5648\":15.112000569999999,\"5649\":17.614537909999999,\"5650\":null,\"5651\":14.38575314,\"5652\":16.398202940000001,\"5653\":16.209223219999998,\"5654\":null,\"5655\":null,\"5656\":14.554330459999999,\"5657\":14.726051780000001,\"5658\":17.412530870000001,\"5659\":null,\"5660\":null,\"5661\":null,\"5662\":19.75601318,\"5663\":14.433149780000001,\"5664\":null,\"5665\":12.86555474,\"5666\":null,\"5667\":null,\"5668\":null,\"5669\":14.35368053,\"5670\":16.64085858,\"5671\":14.82009803,\"5672\":null,\"5673\":null,\"5674\":22.352679940000002,\"5675\":null,\"5676\":20.655647399999999,\"5677\":15.248955520000001,\"5678\":15.58753048,\"5679\":18.150732009999999,\"5680\":null,\"5681\":17.789776490000001,\"5682\":16.898344699999999,\"5683\":18.57405602,\"5684\":null,\"5685\":null,\"5686\":null,\"5687\":14.564642559999999,\"5688\":18.18134431,\"5689\":null,\"5690\":14.99872338,\"5691\":13.897647859999999,\"5692\":15.01335475,\"5693\":null,\"5694\":null,\"5695\":null,\"5696\":null,\"5697\":14.48990103,\"5698\":17.088958949999999,\"5699\":15.81061306,\"5700\":null,\"5701\":null,\"5702\":null,\"5703\":15.81506119,\"5704\":null,\"5705\":15.427259919999999,\"5706\":17.033525260000001,\"5707\":null,\"5708\":null,\"5709\":null,\"5710\":17.206341170000002,\"5711\":null,\"5712\":16.098040520000001,\"5713\":17.267046820000001,\"5714\":14.15316238,\"5715\":22.618464500000002,\"5716\":null,\"5717\":14.32043936,\"5718\":15.41545114,\"5719\":null,\"5720\":null,\"5721\":null,\"5722\":13.913937839999999,\"5723\":16.691120779999998,\"5724\":17.119403569999999,\"5725\":null,\"5726\":null,\"5727\":16.191875339999999,\"5728\":null,\"5729\":null,\"5730\":13.50343689,\"5731\":16.586162730000002,\"5732\":17.042952840000002,\"5733\":18.494254779999999,\"5734\":19.995356210000001,\"5735\":15.29875245,\"5736\":null,\"5737\":null,\"5738\":14.4499494,\"5739\":16.00186819,\"5740\":null,\"5741\":null,\"5742\":null,\"5743\":null,\"5744\":13.48201074,\"5745\":17.906491819999999,\"5746\":13.60530515,\"5747\":null,\"5748\":15.987414879999999,\"5749\":null,\"5750\":16.156226319999998,\"5751\":14.2399719,\"5752\":19.49403294,\"5753\":16.81459027,\"5754\":14.46706438,\"5755\":14.87828404,\"5756\":null,\"5757\":null,\"5758\":12.53691079,\"5759\":16.7914548,\"5760\":15.05896542,\"5761\":18.00180022,\"5762\":16.548048820000002,\"5763\":18.370406590000002,\"5764\":15.861746650000001,\"5765\":16.409865910000001,\"5766\":16.59241973,\"5767\":17.58625327,\"5768\":14.37381149,\"5769\":17.041697970000001,\"5770\":15.42594678,\"5771\":16.681718709999998,\"5772\":16.57830101,\"5773\":17.94863496,\"5774\":19.0695218,\"5775\":18.297641259999999,\"5776\":18.62470446,\"5777\":15.8733758,\"5778\":15.98153804,\"5779\":20.261352380000002,\"5780\":13.7888356,\"5781\":15.405137809999999,\"5782\":null,\"5783\":null,\"5784\":null,\"5785\":15.037601479999999,\"5786\":null,\"5787\":null,\"5788\":null,\"5789\":null,\"5790\":15.53021124,\"5791\":17.478351400000001,\"5792\":16.34870978,\"5793\":11.01871897,\"5794\":null,\"5795\":null,\"5796\":20.77266487,\"5797\":null,\"5798\":16.16950203,\"5799\":21.732498249999999,\"5800\":null,\"5801\":null,\"5802\":null,\"5803\":null,\"5804\":19.023470499999998,\"5805\":null,\"5806\":15.41237892,\"5807\":15.98169676,\"5808\":null,\"5809\":null,\"5810\":null,\"5811\":null,\"5812\":null,\"5813\":null,\"5814\":18.677493200000001,\"5815\":null,\"5816\":15.7542627,\"5817\":23.21744687,\"5818\":11.77510156,\"5819\":20.476729079999998,\"5820\":17.200807640000001,\"5821\":18.615015199999998,\"5822\":20.678451079999998,\"5823\":22.352557340000001,\"5824\":14.22653277,\"5825\":17.607667849999999,\"5826\":17.711249519999999,\"5827\":19.598198440000001,\"5828\":23.556878430000001,\"5829\":22.845466720000001,\"5830\":22.240956690000001,\"5831\":20.34613332,\"5832\":null,\"5833\":null,\"5834\":18.127949520000001,\"5835\":23.62872737,\"5836\":19.07974991,\"5837\":14.64750868,\"5838\":null,\"5839\":14.391237,\"5840\":15.88495239,\"5841\":15.44124562,\"5842\":null,\"5843\":null,\"5844\":13.26465018,\"5845\":null,\"5846\":null,\"5847\":null,\"5848\":16.255308379999999,\"5849\":11.65073737,\"5850\":14.151061139999999,\"5851\":14.799104829999999,\"5852\":16.028605169999999,\"5853\":15.495470279999999,\"5854\":14.792378530000001,\"5855\":null,\"5856\":15.79883412,\"5857\":19.319726249999999,\"5858\":null,\"5859\":null,\"5860\":22.610046629999999,\"5861\":16.60376424,\"5862\":null,\"5863\":null,\"5864\":12.53691079,\"5865\":null,\"5866\":null,\"5867\":13.440424650000001,\"5868\":15.452023499999999,\"5869\":16.602171429999998,\"5870\":13.719817770000001,\"5871\":null,\"5872\":null,\"5873\":15.17630838,\"5874\":null,\"5875\":12.53691079,\"5876\":14.631169659999999,\"5877\":12.849580509999999,\"5878\":12.53691079,\"5879\":null,\"5880\":15.207685570000001,\"5881\":17.923839000000001,\"5882\":13.95315781,\"5883\":14.561531560000001,\"5884\":15.200604719999999,\"5885\":16.668002390000002,\"5886\":17.190635589999999,\"5887\":18.403236209999999,\"5888\":19.66427582,\"5889\":19.30583528,\"5890\":18.290355210000001,\"5891\":17.703126699999998,\"5892\":17.775670139999999,\"5893\":17.031849130000001,\"5894\":null,\"5895\":17.545254969999998,\"5896\":null,\"5897\":12.70527867,\"5898\":16.92830326,\"5899\":null,\"5900\":null,\"5901\":15.20483407,\"5902\":null,\"5903\":null,\"5904\":15.3011815,\"5905\":16.505631600000001,\"5906\":19.95189976,\"5907\":14.23885499,\"5908\":13.31489807,\"5909\":15.527600039999999,\"5910\":16.446728740000001,\"5911\":17.397893679999999,\"5912\":null,\"5913\":20.82204724,\"5914\":20.14376906,\"5915\":18.724223649999999,\"5916\":16.621113640000001,\"5917\":15.78250757,\"5918\":null,\"5919\":15.933877320000001,\"5920\":15.423923070000001,\"5921\":null,\"5922\":18.339476659999999,\"5923\":null,\"5924\":15.3692343,\"5925\":null,\"5926\":14.15692273,\"5927\":14.159729349999999,\"5928\":null,\"5929\":19.49127614,\"5930\":16.33681296,\"5931\":13.843790670000001,\"5932\":14.93934054,\"5933\":null,\"5934\":null,\"5935\":17.983391409999999,\"5936\":19.11681321,\"5937\":null,\"5938\":17.304983669999999,\"5939\":17.635557689999999,\"5940\":17.846797299999999,\"5941\":18.619616560000001,\"5942\":15.47755313,\"5943\":16.022093569999999,\"5944\":18.909839089999998,\"5945\":17.450110859999999,\"5946\":18.710402330000001,\"5947\":19.653243459999999,\"5948\":17.000517030000001,\"5949\":22.598407869999999,\"5950\":20.286673950000001,\"5951\":20.470132750000001,\"5952\":19.13235847,\"5953\":22.28792674,\"5954\":17.69447079,\"5955\":19.542584170000001,\"5956\":18.259939500000002,\"5957\":22.752066339999999,\"5958\":14.294865789999999,\"5959\":22.048382520000001,\"5960\":null,\"5961\":16.44615773,\"5962\":17.7702104,\"5963\":null,\"5964\":null,\"5965\":14.89870005,\"5966\":13.18493237,\"5967\":20.997486169999998,\"5968\":13.539407049999999,\"5969\":18.889299879999999,\"5970\":18.929808789999999,\"5971\":20.253938980000001,\"5972\":null,\"5973\":15.535778130000001,\"5974\":17.152980079999999,\"5975\":12.53691079,\"5976\":13.249758829999999,\"5977\":null,\"5978\":15.54879575,\"5979\":16.1433648,\"5980\":14.99171729,\"5981\":15.86278225,\"5982\":16.879492169999999,\"5983\":null,\"5984\":null,\"5985\":13.523436050000001,\"5986\":null,\"5987\":null,\"5988\":null,\"5989\":null,\"5990\":14.18497859,\"5991\":18.07703236,\"5992\":14.00305373,\"5993\":16.998223759999998,\"5994\":14.764965889999999,\"5995\":14.320085280000001,\"5996\":16.05469682,\"5997\":17.08112972,\"5998\":12.53691079,\"5999\":17.482442840000001,\"6000\":12.99375229,\"6001\":15.43858374,\"6002\":null,\"6003\":16.783977440000001,\"6004\":null,\"6005\":17.166419040000001,\"6006\":null,\"6007\":null,\"6008\":13.40028199,\"6009\":null,\"6010\":null,\"6011\":16.790374419999999,\"6012\":14.563748609999999,\"6013\":14.51501696,\"6014\":null,\"6015\":13.18189686,\"6016\":null,\"6017\":21.31449447,\"6018\":17.17049922,\"6019\":13.29778009,\"6020\":12.26850357,\"6021\":16.127166240000001,\"6022\":18.132686790000001,\"6023\":15.11769541,\"6024\":13.44731588,\"6025\":14.24176374,\"6026\":11.76986295,\"6027\":null,\"6028\":17.83696728,\"6029\":18.015147819999999,\"6030\":16.081935510000001,\"6031\":16.105893810000001,\"6032\":12.773847870000001,\"6033\":15.86536909,\"6034\":14.066144789999999,\"6035\":16.511356979999999,\"6036\":null,\"6037\":13.952246239999999,\"6038\":16.455288150000001,\"6039\":15.18866854,\"6040\":15.55670495,\"6041\":14.68403985,\"6042\":15.37267662,\"6043\":14.65195784,\"6044\":16.00699449,\"6045\":null,\"6046\":null,\"6047\":null,\"6048\":20.056808849999999,\"6049\":13.42747966,\"6050\":15.828994229999999,\"6051\":16.2077898,\"6052\":16.869007320000002,\"6053\":null,\"6054\":17.537103599999998,\"6055\":19.649008720000001,\"6056\":16.238172720000001,\"6057\":12.356818799999999,\"6058\":15.139616910000001,\"6059\":null,\"6060\":16.300745760000002,\"6061\":13.876171490000001,\"6062\":null,\"6063\":17.499876749999999,\"6064\":18.510649109999999,\"6065\":null,\"6066\":19.925032300000002,\"6067\":15.032632530000001,\"6068\":11.34018994,\"6069\":13.91847329,\"6070\":17.117889129999998,\"6071\":17.96769162,\"6072\":14.94562277,\"6073\":18.12415618,\"6074\":null,\"6075\":14.75688068,\"6076\":18.766716540000001,\"6077\":14.343096750000001,\"6078\":15.81414114,\"6079\":null,\"6080\":16.43505043,\"6081\":null,\"6082\":17.442838259999998,\"6083\":15.63499723,\"6084\":null,\"6085\":14.126989910000001,\"6086\":null,\"6087\":null,\"6088\":18.34448794,\"6089\":16.72230575,\"6090\":null,\"6091\":20.137685099999999,\"6092\":16.978378070000002,\"6093\":19.50823918,\"6094\":null,\"6095\":null,\"6096\":null,\"6097\":19.620963020000001,\"6098\":18.338375289999998,\"6099\":null,\"6100\":16.162076150000001,\"6101\":null,\"6102\":null,\"6103\":null,\"6104\":null,\"6105\":null,\"6106\":null,\"6107\":16.901515150000002,\"6108\":null,\"6109\":15.39988325,\"6110\":null,\"6111\":15.63157461,\"6112\":13.139310310000001,\"6113\":14.87587985,\"6114\":null,\"6115\":null,\"6116\":null,\"6117\":15.27190547,\"6118\":21.463521149999998,\"6119\":12.53832128,\"6120\":13.67259417,\"6121\":null,\"6122\":16.276380360000001,\"6123\":15.25668993,\"6124\":14.613719100000001,\"6125\":12.53139271,\"6126\":12.53691079,\"6127\":14.9313021,\"6128\":14.738945770000001,\"6129\":12.438342329999999,\"6130\":null,\"6131\":null,\"6132\":null,\"6133\":null,\"6134\":17.284883520000001,\"6135\":16.619592950000001,\"6136\":16.402103879999998,\"6137\":13.53464001,\"6138\":13.466174499999999,\"6139\":13.468726820000001,\"6140\":14.92684161,\"6141\":null,\"6142\":15.1248111,\"6143\":14.879531419999999,\"6144\":17.186774190000001,\"6145\":15.671006739999999,\"6146\":null,\"6147\":15.447198029999999,\"6148\":13.741467630000001,\"6149\":21.684811799999998,\"6150\":18.04234834,\"6151\":16.737539170000002,\"6152\":null,\"6153\":15.65678668,\"6154\":16.593530950000002,\"6155\":null,\"6156\":13.983873920000001,\"6157\":null,\"6158\":15.882315520000001,\"6159\":null,\"6160\":12.53691079,\"6161\":null,\"6162\":null,\"6163\":null,\"6164\":null,\"6165\":null,\"6166\":17.188342429999999,\"6167\":16.274895709999999,\"6168\":null,\"6169\":15.08434619,\"6170\":null,\"6171\":12.53691079,\"6172\":null,\"6173\":15.33773426,\"6174\":14.88386833,\"6175\":null,\"6176\":15.5615291,\"6177\":15.756944750000001,\"6178\":17.92201361,\"6179\":18.586925470000001,\"6180\":21.524881059999998,\"6181\":null,\"6182\":14.75386349,\"6183\":15.665314,\"6184\":null,\"6185\":17.41150953,\"6186\":12.343607029999999,\"6187\":null,\"6188\":13.503293770000001,\"6189\":null,\"6190\":18.64167445,\"6191\":15.94742726,\"6192\":12.349051019999999,\"6193\":14.0183924,\"6194\":null,\"6195\":13.47772876,\"6196\":19.619613269999998,\"6197\":17.591082159999999,\"6198\":12.467851319999999,\"6199\":null,\"6200\":null,\"6201\":14.35285199,\"6202\":null,\"6203\":18.14797733,\"6204\":15.47767219,\"6205\":null,\"6206\":12.53691079,\"6207\":18.460068870000001,\"6208\":null,\"6209\":null,\"6210\":16.368539030000001,\"6211\":null,\"6212\":16.69044954,\"6213\":14.27132889,\"6214\":null,\"6215\":16.258245599999999,\"6216\":14.19928359,\"6217\":12.53691079,\"6218\":19.271935800000001,\"6219\":null,\"6220\":19.39521294,\"6221\":14.38196623,\"6222\":12.059057170000001,\"6223\":null,\"6224\":18.253535119999999,\"6225\":null,\"6226\":null,\"6227\":10.96502815,\"6228\":16.400566820000002,\"6229\":17.98984725,\"6230\":17.028233610000001,\"6231\":null,\"6232\":null,\"6233\":null,\"6234\":17.70500388,\"6235\":16.244566599999999,\"6236\":null,\"6237\":20.45360617,\"6238\":14.27186798,\"6239\":null,\"6240\":17.167793029999999,\"6241\":14.783442620000001,\"6242\":null,\"6243\":14.85022408,\"6244\":null,\"6245\":17.82535626,\"6246\":null,\"6247\":16.578791649999999,\"6248\":14.003329280000001,\"6249\":24.148475390000002,\"6250\":null,\"6251\":null,\"6252\":19.210918800000002,\"6253\":null,\"6254\":14.489752060000001,\"6255\":18.5115184,\"6256\":18.251901700000001,\"6257\":16.117365679999999,\"6258\":17.79404645,\"6259\":17.812221480000002,\"6260\":16.87363625,\"6261\":12.53691079,\"6262\":19.626130660000001,\"6263\":null,\"6264\":null,\"6265\":15.16642701,\"6266\":13.85810728,\"6267\":14.646570710000001,\"6268\":17.449003699999999,\"6269\":null,\"6270\":14.602248230000001,\"6271\":16.041328549999999,\"6272\":13.72172177,\"6273\":14.676101279999999,\"6274\":17.22696286,\"6275\":13.56846614,\"6276\":13.72279331,\"6277\":17.374692360000001,\"6278\":16.088789179999999,\"6279\":null,\"6280\":15.989216130000001,\"6281\":17.537408490000001,\"6282\":17.378413999999999,\"6283\":18.28969918,\"6284\":17.678198590000001,\"6285\":15.639460809999999,\"6286\":14.84924346,\"6287\":null,\"6288\":null,\"6289\":14.708881290000001,\"6290\":13.68588255,\"6291\":12.53691079,\"6292\":null,\"6293\":18.674356750000001,\"6294\":14.50596904,\"6295\":15.45194438,\"6296\":null,\"6297\":null,\"6298\":16.845966399999998,\"6299\":null,\"6300\":null,\"6301\":14.59547963,\"6302\":14.987359379999999,\"6303\":null,\"6304\":null,\"6305\":15.180882690000001,\"6306\":13.728244289999999,\"6307\":16.179047069999999,\"6308\":null,\"6309\":14.466810000000001,\"6310\":17.83125227,\"6311\":14.86904431,\"6312\":14.59100813,\"6313\":null,\"6314\":14.81092172,\"6315\":17.950858669999999,\"6316\":14.98024489,\"6317\":18.64867332,\"6318\":15.85830797,\"6319\":12.616845919999999,\"6320\":16.585694329999999,\"6321\":13.919312359999999,\"6322\":15.24678742,\"6323\":null,\"6324\":18.857591410000001,\"6325\":null,\"6326\":14.541367749999999,\"6327\":17.75733958,\"6328\":14.176417799999999,\"6329\":null,\"6330\":null,\"6331\":18.078681530000001,\"6332\":15.642403509999999,\"6333\":null,\"6334\":15.25937229,\"6335\":null,\"6336\":14.27034544,\"6337\":null,\"6338\":13.568811630000001,\"6339\":null,\"6340\":null,\"6341\":null,\"6342\":null,\"6343\":13.939120559999999,\"6344\":null,\"6345\":null,\"6346\":null,\"6347\":null,\"6348\":null,\"6349\":null,\"6350\":14.31142054,\"6351\":13.184474290000001,\"6352\":18.630828789999999,\"6353\":15.45016049,\"6354\":null,\"6355\":17.392706140000001,\"6356\":19.132045420000001,\"6357\":null,\"6358\":null,\"6359\":null,\"6360\":16.060068279999999,\"6361\":14.68201576,\"6362\":14.43753639,\"6363\":null,\"6364\":null,\"6365\":16.101558919999999,\"6366\":13.65189721,\"6367\":15.707424700000001,\"6368\":null,\"6369\":18.05744816,\"6370\":null,\"6371\":14.345096890000001,\"6372\":12.829007819999999,\"6373\":21.67904498,\"6374\":14.19086435,\"6375\":null,\"6376\":null,\"6377\":null,\"6378\":null,\"6379\":null,\"6380\":null,\"6381\":15.036786080000001,\"6382\":15.041090990000001,\"6383\":null,\"6384\":13.32685685,\"6385\":null,\"6386\":14.058957680000001,\"6387\":null,\"6388\":null,\"6389\":14.22817459,\"6390\":17.176704390000001,\"6391\":23.135200090000001,\"6392\":null,\"6393\":11.73379489,\"6394\":16.325072949999999,\"6395\":null,\"6396\":null,\"6397\":17.258229849999999,\"6398\":18.601130999999999,\"6399\":16.694375860000001,\"6400\":17.021668909999999,\"6401\":15.424227459999999,\"6402\":null,\"6403\":18.236245619999998,\"6404\":16.477602220000001,\"6405\":null,\"6406\":12.53691079,\"6407\":null,\"6408\":13.94090871,\"6409\":17.086888559999998,\"6410\":16.750143179999998,\"6411\":null,\"6412\":14.12369453,\"6413\":15.94284466,\"6414\":null,\"6415\":null,\"6416\":null,\"6417\":15.73279415,\"6418\":19.73523758,\"6419\":15.69475138,\"6420\":12.7757939,\"6421\":12.53691079,\"6422\":14.53407751,\"6423\":16.63296265,\"6424\":14.71114974,\"6425\":16.519298320000001,\"6426\":null,\"6427\":null,\"6428\":null,\"6429\":18.37754043,\"6430\":15.06833114,\"6431\":17.963621239999998,\"6432\":19.492610450000001,\"6433\":17.594613840000001,\"6434\":13.84789571,\"6435\":14.642485799999999,\"6436\":18.36276835,\"6437\":14.99653312,\"6438\":21.695472939999998,\"6439\":16.09395469,\"6440\":null,\"6441\":null,\"6442\":12.732756159999999,\"6443\":15.537280989999999,\"6444\":null,\"6445\":16.556173489999999,\"6446\":16.78766907,\"6447\":16.31790531,\"6448\":null,\"6449\":null,\"6450\":15.85330124,\"6451\":null,\"6452\":null,\"6453\":null,\"6454\":17.559879930000001,\"6455\":17.218692879999999,\"6456\":14.229647979999999,\"6457\":null,\"6458\":null,\"6459\":14.464896039999999,\"6460\":15.18104153,\"6461\":null,\"6462\":13.79286323,\"6463\":null,\"6464\":18.959682109999999,\"6465\":null,\"6466\":null,\"6467\":15.92570117,\"6468\":15.32302941,\"6469\":13.3565585,\"6470\":17.547731420000002,\"6471\":22.41272511,\"6472\":21.022342250000001,\"6473\":15.39584571,\"6474\":13.42441093,\"6475\":null,\"6476\":14.76518461,\"6477\":null,\"6478\":15.65191905,\"6479\":null,\"6480\":13.75170496,\"6481\":null,\"6482\":14.242117349999999,\"6483\":18.00908965,\"6484\":null,\"6485\":null,\"6486\":null,\"6487\":null,\"6488\":null,\"6489\":null,\"6490\":14.68157489,\"6491\":15.79827497,\"6492\":null,\"6493\":null,\"6494\":null,\"6495\":null,\"6496\":16.308500519999999,\"6497\":15.9438786,\"6498\":null,\"6499\":15.55906221,\"6500\":null,\"6501\":null,\"6502\":17.193508000000001,\"6503\":18.223182420000001,\"6504\":16.389108459999999,\"6505\":19.461179049999998,\"6506\":20.12364607,\"6507\":null,\"6508\":17.177451850000001,\"6509\":15.599684030000001,\"6510\":19.83189376,\"6511\":null,\"6512\":14.691702680000001,\"6513\":13.462782020000001,\"6514\":14.74898761,\"6515\":null,\"6516\":null,\"6517\":16.057890919999998,\"6518\":19.759484390000001,\"6519\":null,\"6520\":14.989318000000001,\"6521\":18.002760330000001,\"6522\":18.165690940000001,\"6523\":14.302776919999999,\"6524\":12.863415140000001,\"6525\":15.954440719999999,\"6526\":null,\"6527\":13.719817770000001,\"6528\":null,\"6529\":18.890057259999999,\"6530\":12.53691079,\"6531\":17.531948620000001,\"6532\":14.619476929999999,\"6533\":13.04089536,\"6534\":null,\"6535\":null,\"6536\":null,\"6537\":15.15643603,\"6538\":13.76548932,\"6539\":null,\"6540\":14.638661320000001,\"6541\":null,\"6542\":13.598592999999999,\"6543\":15.870429570000001,\"6544\":null,\"6545\":14.886323750000001,\"6546\":18.935823190000001,\"6547\":17.490232689999999,\"6548\":12.63947754,\"6549\":15.16771082,\"6550\":null,\"6551\":12.53691079,\"6552\":null,\"6553\":null,\"6554\":null,\"6555\":null,\"6556\":16.24940806,\"6557\":null,\"6558\":16.638829919999999,\"6559\":16.888898300000001,\"6560\":null,\"6561\":14.20760799,\"6562\":null,\"6563\":null,\"6564\":null,\"6565\":null,\"6566\":16.744202739999999,\"6567\":17.912821770000001,\"6568\":null,\"6569\":13.58879323,\"6570\":null,\"6571\":null,\"6572\":14.57353007,\"6573\":null,\"6574\":14.2023321,\"6575\":14.80352502,\"6576\":14.062512269999999,\"6577\":null,\"6578\":null,\"6579\":null,\"6580\":null,\"6581\":null,\"6582\":15.519169209999999,\"6583\":null,\"6584\":null,\"6585\":null,\"6586\":null,\"6587\":null,\"6588\":16.550079459999999,\"6589\":15.61805698,\"6590\":19.38646408,\"6591\":13.65344185,\"6592\":16.361922920000001,\"6593\":null,\"6594\":14.842148870000001,\"6595\":14.13155433,\"6596\":null,\"6597\":null,\"6598\":15.471756450000001,\"6599\":19.813099739999998,\"6600\":20.88038396,\"6601\":18.527243590000001,\"6602\":null,\"6603\":17.608020809999999,\"6604\":17.64668653,\"6605\":17.88754819,\"6606\":null,\"6607\":17.459024939999999,\"6608\":17.158798839999999,\"6609\":14.248723590000001,\"6610\":null,\"6611\":null,\"6612\":19.656714569999998,\"6613\":null,\"6614\":17.84023814,\"6615\":null,\"6616\":12.53691079,\"6617\":11.997519759999999,\"6618\":null,\"6619\":12.53691079,\"6620\":null,\"6621\":null,\"6622\":null,\"6623\":14.565115929999999,\"6624\":14.389387960000001,\"6625\":13.57584713,\"6626\":12.098731069999999,\"6627\":null,\"6628\":null,\"6629\":null,\"6630\":14.51575532,\"6631\":15.05170399,\"6632\":null,\"6633\":15.863784300000001,\"6634\":null,\"6635\":14.84607418,\"6636\":16.80444379,\"6637\":18.308531370000001,\"6638\":12.53691079,\"6639\":12.53691079,\"6640\":null,\"6641\":12.53691079,\"6642\":16.178897200000002,\"6643\":null,\"6644\":null,\"6645\":null,\"6646\":14.0848601,\"6647\":19.277316800000001,\"6648\":19.497265720000001,\"6649\":20.111233039999998,\"6650\":15.31111026,\"6651\":15.6644367,\"6652\":14.492138560000001,\"6653\":17.076357089999998,\"6654\":16.677673939999998,\"6655\":null,\"6656\":15.70645038,\"6657\":16.890426529999999,\"6658\":13.93248245,\"6659\":16.695310169999999,\"6660\":14.80938817,\"6661\":14.900844340000001,\"6662\":17.990288670000002,\"6663\":15.113915929999999,\"6664\":null,\"6665\":null,\"6666\":null,\"6667\":null,\"6668\":15.5396986,\"6669\":13.805018609999999,\"6670\":17.974578399999999,\"6671\":12.062320359999999,\"6672\":15.78840741,\"6673\":null,\"6674\":12.53691079,\"6675\":14.288352059999999,\"6676\":null,\"6677\":null,\"6678\":null,\"6679\":null,\"6680\":15.350756329999999,\"6681\":14.109833269999999,\"6682\":null,\"6683\":null,\"6684\":null,\"6685\":null,\"6686\":14.61248061,\"6687\":14.66405428,\"6688\":12.964639569999999,\"6689\":null,\"6690\":16.431336470000002,\"6691\":null,\"6692\":null,\"6693\":13.367082290000001,\"6694\":12.10127898,\"6695\":15.305560829999999,\"6696\":13.603929669999999,\"6697\":14.459880569999999,\"6698\":14.026797220000001,\"6699\":15.315277500000001,\"6700\":null,\"6701\":15.991469240000001,\"6702\":17.485155509999998,\"6703\":null,\"6704\":16.527562450000001,\"6705\":17.403421229999999,\"6706\":14.239878940000001,\"6707\":15.43558062,\"6708\":null,\"6709\":16.225436980000001,\"6710\":11.06281588,\"6711\":12.53691079,\"6712\":16.727230939999998,\"6713\":null,\"6714\":17.14172477,\"6715\":13.225073760000001,\"6716\":null,\"6717\":null,\"6718\":16.09026875,\"6719\":19.278942529999998,\"6720\":14.5131648,\"6721\":15.798023089999999,\"6722\":17.078499480000001,\"6723\":14.24812228,\"6724\":15.564253989999999,\"6725\":15.225216809999999,\"6726\":16.42328118,\"6727\":18.94329784,\"6728\":null,\"6729\":null,\"6730\":15.359108900000001,\"6731\":12.5120141,\"6732\":16.499845520000001,\"6733\":null,\"6734\":null,\"6735\":null,\"6736\":null,\"6737\":16.394754339999999,\"6738\":null,\"6739\":null,\"6740\":15.66662077,\"6741\":16.247509600000001,\"6742\":12.53691079,\"6743\":14.76875218,\"6744\":null,\"6745\":17.533447460000001,\"6746\":16.285051209999999,\"6747\":15.52440288,\"6748\":null,\"6749\":null,\"6750\":15.862105209999999,\"6751\":16.71060687,\"6752\":14.31024592,\"6753\":null,\"6754\":null,\"6755\":13.497818840000001,\"6756\":14.655531140000001,\"6757\":15.84175658,\"6758\":10.91220935,\"6759\":null,\"6760\":15.76725811,\"6761\":19.21957935,\"6762\":20.207773670000002,\"6763\":null,\"6764\":14.718032279999999,\"6765\":null,\"6766\":null,\"6767\":null,\"6768\":12.53691079,\"6769\":null,\"6770\":15.490672,\"6771\":13.760028719999999,\"6772\":19.114097269999998,\"6773\":null,\"6774\":null,\"6775\":16.808395910000002,\"6776\":14.77058134,\"6777\":15.37921034,\"6778\":null,\"6779\":null,\"6780\":13.038730960000001,\"6781\":null,\"6782\":null,\"6783\":null,\"6784\":null,\"6785\":14.31934676,\"6786\":18.030290690000001,\"6787\":17.932159510000002,\"6788\":null,\"6789\":16.40542387,\"6790\":null,\"6791\":17.49188797,\"6792\":13.4739565,\"6793\":15.8680067,\"6794\":17.18530471,\"6795\":14.83771731,\"6796\":17.367749979999999,\"6797\":15.52905676,\"6798\":12.05746446,\"6799\":14.36923412,\"6800\":18.726165859999998,\"6801\":21.5035886,\"6802\":20.759500119999998,\"6803\":20.73863485,\"6804\":19.58528038,\"6805\":16.194411179999999,\"6806\":18.621255300000001,\"6807\":21.23173456,\"6808\":20.535655129999999,\"6809\":16.115537509999999,\"6810\":14.46880983,\"6811\":16.908321149999999,\"6812\":null,\"6813\":12.53691079,\"6814\":13.09626632,\"6815\":null,\"6816\":16.16694743,\"6817\":null,\"6818\":19.72351038,\"6819\":19.86646026,\"6820\":17.159561700000001,\"6821\":16.04306596,\"6822\":null,\"6823\":17.945580119999999,\"6824\":12.888797200000001,\"6825\":15.166458690000001,\"6826\":13.193307799999999,\"6827\":null,\"6828\":null,\"6829\":12.663958190000001,\"6830\":19.909128160000002,\"6831\":null,\"6832\":20.5907418,\"6833\":19.83419241,\"6834\":19.4845352,\"6835\":null,\"6836\":15.018860480000001,\"6837\":null,\"6838\":27.989156019999999,\"6839\":12.918113529999999,\"6840\":15.05890715,\"6841\":13.86530993,\"6842\":12.965114979999999,\"6843\":null,\"6844\":null,\"6845\":14.258166640000001,\"6846\":15.6910876,\"6847\":21.65546587,\"6848\":16.223415639999999,\"6849\":15.793669530000001,\"6850\":16.111168620000001,\"6851\":14.62726941,\"6852\":15.6471868,\"6853\":null,\"6854\":13.72975471,\"6855\":14.21659784,\"6856\":12.53691079,\"6857\":null,\"6858\":15.615592639999999,\"6859\":null,\"6860\":14.646503579999999,\"6861\":null,\"6862\":13.883812649999999,\"6863\":null,\"6864\":17.55317316,\"6865\":14.63002489,\"6866\":16.60716622,\"6867\":14.73052702,\"6868\":14.982804509999999,\"6869\":15.684700469999999,\"6870\":15.360056500000001,\"6871\":null,\"6872\":13.170465589999999,\"6873\":null,\"6874\":18.833900079999999,\"6875\":19.02788889,\"6876\":null,\"6877\":15.46797728,\"6878\":null,\"6879\":14.96932941,\"6880\":null,\"6881\":16.492834269999999,\"6882\":15.612564880000001,\"6883\":16.90090983,\"6884\":15.18343774,\"6885\":14.07507888,\"6886\":null,\"6887\":null,\"6888\":null,\"6889\":null,\"6890\":null,\"6891\":null,\"6892\":15.72008198,\"6893\":15.195562150000001,\"6894\":15.851217030000001,\"6895\":17.339733710000001,\"6896\":null,\"6897\":18.095872190000001,\"6898\":null,\"6899\":null,\"6900\":14.422071450000001,\"6901\":16.74260743,\"6902\":14.38896076,\"6903\":21.2751597,\"6904\":null,\"6905\":19.301586669999999,\"6906\":null,\"6907\":13.8032679,\"6908\":20.584226390000001,\"6909\":17.57203736,\"6910\":null,\"6911\":null,\"6912\":21.987163379999998,\"6913\":null,\"6914\":null,\"6915\":22.184310889999999,\"6916\":13.4437388,\"6917\":14.81528599,\"6918\":null,\"6919\":19.79300181,\"6920\":null,\"6921\":11.75670569,\"6922\":18.24053069,\"6923\":null,\"6924\":17.632858980000002,\"6925\":null,\"6926\":14.261458790000001,\"6927\":16.857262469999998,\"6928\":13.40379269,\"6929\":null,\"6930\":14.52486457,\"6931\":null,\"6932\":20.867531450000001,\"6933\":19.883942309999998,\"6934\":12.760995899999999,\"6935\":17.363397920000001,\"6936\":17.507781959999999,\"6937\":14.69848146,\"6938\":25.13006317,\"6939\":17.467949669999999,\"6940\":13.42876903,\"6941\":12.57430972,\"6942\":null,\"6943\":null,\"6944\":18.84708874,\"6945\":null,\"6946\":null,\"6947\":16.551641109999998,\"6948\":17.225896299999999,\"6949\":10.888277950000001,\"6950\":null,\"6951\":13.63610156,\"6952\":14.4227753,\"6953\":13.474578019999999,\"6954\":16.361524060000001,\"6955\":16.7826551,\"6956\":null,\"6957\":null,\"6958\":14.670663899999999,\"6959\":19.331938399999998,\"6960\":null,\"6961\":13.9562194,\"6962\":15.75155706,\"6963\":null,\"6964\":null,\"6965\":16.77847852,\"6966\":null,\"6967\":15.63741504,\"6968\":14.47579191,\"6969\":11.42636671,\"6970\":15.10694045,\"6971\":14.23988986,\"6972\":16.957797190000001,\"6973\":null,\"6974\":null,\"6975\":19.23254932,\"6976\":20.427924780000001,\"6977\":15.10011029,\"6978\":20.532937860000001,\"6979\":16.90980978,\"6980\":15.62695074,\"6981\":null,\"6982\":14.538804130000001,\"6983\":15.55371598,\"6984\":17.463180529999999,\"6985\":16.529271770000001,\"6986\":14.24094988,\"6987\":21.74817577,\"6988\":19.483846010000001,\"6989\":13.04891239,\"6990\":13.15681243,\"6991\":15.53537395,\"6992\":null,\"6993\":null,\"6994\":null,\"6995\":null,\"6996\":null,\"6997\":null,\"6998\":12.55928623,\"6999\":null,\"7000\":12.53691079,\"7001\":15.1746116,\"7002\":16.94237296,\"7003\":18.022448099999998,\"7004\":null,\"7005\":13.51322304,\"7006\":21.131085160000001,\"7007\":16.696436930000001,\"7008\":14.77355775,\"7009\":16.5546325,\"7010\":17.68686641,\"7011\":15.764930290000001,\"7012\":17.181506729999999,\"7013\":16.517201490000002,\"7014\":14.45148919,\"7015\":14.40304289,\"7016\":18.023124419999998,\"7017\":13.489310529999999,\"7018\":null,\"7019\":13.358794830000001,\"7020\":15.15034926,\"7021\":15.798815510000001,\"7022\":null,\"7023\":17.413831930000001,\"7024\":null,\"7025\":14.50259984,\"7026\":null,\"7027\":null,\"7028\":14.016938850000001,\"7029\":13.38281941,\"7030\":null,\"7031\":18.869083700000001,\"7032\":null,\"7033\":16.43118346,\"7034\":18.341067819999999,\"7035\":17.093066109999999,\"7036\":14.15848679,\"7037\":16.8345305,\"7038\":18.218486009999999,\"7039\":15.13033671,\"7040\":14.57859938,\"7041\":19.51257477,\"7042\":12.82464016,\"7043\":16.01893093,\"7044\":null,\"7045\":16.750233510000001,\"7046\":12.65211979,\"7047\":17.559762859999999,\"7048\":16.36988534,\"7049\":17.118741350000001,\"7050\":null,\"7051\":13.78794257,\"7052\":null,\"7053\":16.00138377,\"7054\":13.278196299999999,\"7055\":null,\"7056\":null,\"7057\":18.616746150000001,\"7058\":null,\"7059\":null,\"7060\":null,\"7061\":15.226111789999999,\"7062\":17.324232909999999,\"7063\":null,\"7064\":null,\"7065\":null,\"7066\":14.004809870000001,\"7067\":null,\"7068\":null,\"7069\":13.60426949,\"7070\":12.61643952,\"7071\":null,\"7072\":null,\"7073\":17.854587219999999,\"7074\":16.23397469,\"7075\":null,\"7076\":14.44266932,\"7077\":14.840707,\"7078\":18.180311929999998,\"7079\":13.72092466,\"7080\":15.44211116,\"7081\":15.777210630000001,\"7082\":16.174558860000001,\"7083\":17.939741290000001,\"7084\":15.114289919999999,\"7085\":12.53691079,\"7086\":16.549407939999998,\"7087\":14.57331947,\"7088\":17.018390960000001,\"7089\":null,\"7090\":null,\"7091\":null,\"7092\":null,\"7093\":15.6858656,\"7094\":null,\"7095\":15.88649779,\"7096\":15.66970443,\"7097\":13.74931117,\"7098\":19.372990560000002,\"7099\":null,\"7100\":15.813062990000001,\"7101\":null,\"7102\":null,\"7103\":12.722740269999999,\"7104\":null,\"7105\":18.556677400000002,\"7106\":null,\"7107\":15.64092715,\"7108\":null,\"7109\":null,\"7110\":null,\"7111\":15.417915300000001,\"7112\":15.40509774,\"7113\":15.81681086,\"7114\":null,\"7115\":13.87371677,\"7116\":null,\"7117\":18.420685249999998,\"7118\":15.3909042,\"7119\":null,\"7120\":14.69384284,\"7121\":null,\"7122\":null,\"7123\":null,\"7124\":12.53691079,\"7125\":null,\"7126\":13.85503112,\"7127\":null,\"7128\":null,\"7129\":13.021012860000001,\"7130\":null,\"7131\":14.327603910000001,\"7132\":16.922740860000001,\"7133\":13.844170999999999,\"7134\":13.77796316,\"7135\":15.68785709,\"7136\":13.82023534,\"7137\":13.48116651,\"7138\":null,\"7139\":12.53691079,\"7140\":null,\"7141\":null},\"EGF_90min_FR6_Rep4\":{\"0\":19.249405790000001,\"1\":12.73713233,\"2\":null,\"3\":null,\"4\":null,\"5\":12.95883707,\"6\":14.320598370000001,\"7\":16.689646289999999,\"8\":15.93699266,\"9\":14.484976120000001,\"10\":12.38321468,\"11\":19.56702289,\"12\":null,\"13\":17.428202599999999,\"14\":14.50119743,\"15\":17.757923699999999,\"16\":null,\"17\":16.44553805,\"18\":null,\"19\":14.95946357,\"20\":13.77656515,\"21\":18.12327295,\"22\":19.77654167,\"23\":16.994462219999999,\"24\":17.45696818,\"25\":17.315626590000001,\"26\":15.77256764,\"27\":13.344695270000001,\"28\":12.86102597,\"29\":null,\"30\":15.685736650000001,\"31\":14.37068066,\"32\":null,\"33\":null,\"34\":14.54517341,\"35\":null,\"36\":null,\"37\":null,\"38\":null,\"39\":null,\"40\":null,\"41\":16.04793862,\"42\":16.396989139999999,\"43\":15.6307752,\"44\":null,\"45\":null,\"46\":16.481370269999999,\"47\":null,\"48\":null,\"49\":14.12997171,\"50\":12.263142650000001,\"51\":18.816340060000002,\"52\":13.97389287,\"53\":12.592655260000001,\"54\":15.53164918,\"55\":17.551507409999999,\"56\":null,\"57\":14.23873442,\"58\":null,\"59\":18.151351219999999,\"60\":17.802385229999999,\"61\":null,\"62\":null,\"63\":20.721857750000002,\"64\":null,\"65\":null,\"66\":null,\"67\":14.698245719999999,\"68\":null,\"69\":12.592655260000001,\"70\":15.744098559999999,\"71\":14.60107298,\"72\":null,\"73\":18.202456940000001,\"74\":17.84288699,\"75\":16.341386480000001,\"76\":14.883432170000001,\"77\":null,\"78\":16.229436410000002,\"79\":null,\"80\":15.73386183,\"81\":11.9881495,\"82\":16.010005719999999,\"83\":14.37737478,\"84\":12.437983340000001,\"85\":14.481125280000001,\"86\":null,\"87\":null,\"88\":null,\"89\":13.79531598,\"90\":15.502461009999999,\"91\":18.964510579999999,\"92\":17.122721930000001,\"93\":null,\"94\":17.935123959999998,\"95\":22.966153380000002,\"96\":15.701280089999999,\"97\":14.37017466,\"98\":17.494160409999999,\"99\":null,\"100\":17.74789969,\"101\":13.538397659999999,\"102\":19.689383100000001,\"103\":14.965591140000001,\"104\":16.73242277,\"105\":null,\"106\":18.536668129999999,\"107\":18.58369515,\"108\":null,\"109\":14.145642779999999,\"110\":14.990924939999999,\"111\":12.836995679999999,\"112\":null,\"113\":null,\"114\":null,\"115\":null,\"116\":null,\"117\":15.98086603,\"118\":13.34348202,\"119\":null,\"120\":13.775829420000001,\"121\":16.467810910000001,\"122\":19.632013050000001,\"123\":16.71760097,\"124\":16.967914619999998,\"125\":17.611828930000002,\"126\":14.53959717,\"127\":null,\"128\":14.96583232,\"129\":16.735332509999999,\"130\":null,\"131\":18.222608749999999,\"132\":14.410512969999999,\"133\":16.469635239999999,\"134\":14.001092509999999,\"135\":13.67148019,\"136\":null,\"137\":null,\"138\":15.96101279,\"139\":17.110270490000001,\"140\":null,\"141\":13.32973921,\"142\":null,\"143\":15.176913880000001,\"144\":null,\"145\":14.151652800000001,\"146\":null,\"147\":12.592655260000001,\"148\":null,\"149\":18.165557539999998,\"150\":13.33461745,\"151\":16.695885860000001,\"152\":null,\"153\":19.332191089999998,\"154\":19.603590270000002,\"155\":null,\"156\":null,\"157\":15.32981624,\"158\":16.906459909999999,\"159\":null,\"160\":18.24363073,\"161\":null,\"162\":14.481876829999999,\"163\":13.84244303,\"164\":17.633511779999999,\"165\":null,\"166\":13.874816879999999,\"167\":14.819831199999999,\"168\":18.908147589999999,\"169\":null,\"170\":16.482416619999999,\"171\":null,\"172\":19.343999350000001,\"173\":15.98048784,\"174\":13.82417386,\"175\":null,\"176\":15.013380980000001,\"177\":null,\"178\":20.329115730000002,\"179\":17.832810240000001,\"180\":17.704414289999999,\"181\":null,\"182\":12.592655260000001,\"183\":17.631559289999998,\"184\":16.775329849999998,\"185\":17.60362366,\"186\":18.24415028,\"187\":16.887120370000002,\"188\":15.45589661,\"189\":15.31650954,\"190\":14.217470540000001,\"191\":13.789487299999999,\"192\":null,\"193\":15.476025460000001,\"194\":null,\"195\":15.479476139999999,\"196\":null,\"197\":14.813873279999999,\"198\":15.18516541,\"199\":16.221918290000001,\"200\":19.929449649999999,\"201\":18.745254060000001,\"202\":17.116194759999999,\"203\":14.399376719999999,\"204\":15.61061933,\"205\":null,\"206\":13.71475481,\"207\":null,\"208\":14.15348781,\"209\":13.285457109999999,\"210\":14.788834380000001,\"211\":null,\"212\":null,\"213\":18.874947630000001,\"214\":null,\"215\":16.860094709999998,\"216\":null,\"217\":16.61908489,\"218\":13.93469831,\"219\":12.592655260000001,\"220\":null,\"221\":18.12357282,\"222\":null,\"223\":null,\"224\":null,\"225\":13.68602974,\"226\":17.001096220000001,\"227\":12.75148976,\"228\":18.927547260000001,\"229\":null,\"230\":14.411714999999999,\"231\":15.76686001,\"232\":13.04105652,\"233\":null,\"234\":16.356217489999999,\"235\":null,\"236\":16.650586010000001,\"237\":14.79336747,\"238\":14.642492860000001,\"239\":14.63120833,\"240\":14.37173224,\"241\":12.592655260000001,\"242\":12.592655260000001,\"243\":14.408496469999999,\"244\":15.977715160000001,\"245\":null,\"246\":12.592655260000001,\"247\":22.270823329999999,\"248\":22.348416950000001,\"249\":16.64304555,\"250\":14.342661039999999,\"251\":20.569751100000001,\"252\":null,\"253\":null,\"254\":null,\"255\":null,\"256\":null,\"257\":null,\"258\":12.592655260000001,\"259\":null,\"260\":null,\"261\":14.374783580000001,\"262\":11.746171970000001,\"263\":null,\"264\":null,\"265\":15.890280239999999,\"266\":null,\"267\":14.881799750000001,\"268\":15.412559119999999,\"269\":16.47451092,\"270\":15.07244163,\"271\":16.740589289999999,\"272\":13.77255976,\"273\":null,\"274\":13.355671900000001,\"275\":12.362006600000001,\"276\":16.133193980000001,\"277\":16.557143870000001,\"278\":null,\"279\":14.08834103,\"280\":null,\"281\":null,\"282\":16.06119352,\"283\":14.96192385,\"284\":null,\"285\":null,\"286\":null,\"287\":null,\"288\":null,\"289\":null,\"290\":null,\"291\":null,\"292\":14.654260880000001,\"293\":16.370644370000001,\"294\":15.056432060000001,\"295\":14.38259393,\"296\":null,\"297\":null,\"298\":14.489499049999999,\"299\":14.78391811,\"300\":18.583417449999999,\"301\":17.479421439999999,\"302\":15.73753745,\"303\":12.592655260000001,\"304\":16.46645384,\"305\":14.29345425,\"306\":12.592655260000001,\"307\":17.623272700000001,\"308\":16.492053070000001,\"309\":null,\"310\":null,\"311\":16.023797949999999,\"312\":14.65461855,\"313\":15.01391009,\"314\":15.12014039,\"315\":14.4275301,\"316\":null,\"317\":17.91058052,\"318\":14.4211458,\"319\":18.505093240000001,\"320\":17.52846808,\"321\":18.280718520000001,\"322\":16.783036540000001,\"323\":16.85392864,\"324\":15.70999539,\"325\":null,\"326\":13.54771908,\"327\":null,\"328\":13.096092090000001,\"329\":13.610186540000001,\"330\":null,\"331\":null,\"332\":13.41577174,\"333\":null,\"334\":null,\"335\":12.57686857,\"336\":null,\"337\":17.935012700000002,\"338\":null,\"339\":18.129357049999999,\"340\":null,\"341\":null,\"342\":17.15335923,\"343\":15.65930367,\"344\":16.607797300000001,\"345\":null,\"346\":17.876020659999998,\"347\":17.49542538,\"348\":14.27922543,\"349\":null,\"350\":null,\"351\":18.71082767,\"352\":14.85367795,\"353\":19.150573519999998,\"354\":13.471846129999999,\"355\":14.10210702,\"356\":null,\"357\":16.744836639999999,\"358\":null,\"359\":19.839255059999999,\"360\":16.095898869999999,\"361\":17.033547070000001,\"362\":13.720005049999999,\"363\":15.67125233,\"364\":null,\"365\":null,\"366\":14.466725220000001,\"367\":13.078407070000001,\"368\":14.90239047,\"369\":null,\"370\":20.702366340000001,\"371\":17.652045019999999,\"372\":14.475389140000001,\"373\":null,\"374\":16.213899309999999,\"375\":13.799293219999999,\"376\":15.79849211,\"377\":12.592655260000001,\"378\":16.291494409999999,\"379\":14.64443788,\"380\":null,\"381\":null,\"382\":14.219669720000001,\"383\":null,\"384\":null,\"385\":12.44063684,\"386\":16.534030869999999,\"387\":13.7973351,\"388\":null,\"389\":null,\"390\":16.12432158,\"391\":17.123493159999999,\"392\":11.34443257,\"393\":17.222604759999999,\"394\":null,\"395\":12.592655260000001,\"396\":14.72755317,\"397\":16.793459720000001,\"398\":14.079745150000001,\"399\":16.18434547,\"400\":null,\"401\":null,\"402\":14.8587686,\"403\":14.36032082,\"404\":null,\"405\":null,\"406\":18.069595889999999,\"407\":null,\"408\":null,\"409\":15.8534398,\"410\":17.78853024,\"411\":null,\"412\":18.019498250000002,\"413\":19.291727980000001,\"414\":18.13985504,\"415\":null,\"416\":14.63547195,\"417\":13.678483269999999,\"418\":null,\"419\":13.254996589999999,\"420\":16.052884720000002,\"421\":null,\"422\":15.89476694,\"423\":null,\"424\":null,\"425\":null,\"426\":16.773273329999998,\"427\":17.7118921,\"428\":17.02192427,\"429\":14.932492849999999,\"430\":15.65514256,\"431\":19.269745069999999,\"432\":null,\"433\":null,\"434\":null,\"435\":null,\"436\":null,\"437\":null,\"438\":null,\"439\":null,\"440\":13.88731377,\"441\":null,\"442\":13.142127070000001,\"443\":15.5363974,\"444\":17.02172393,\"445\":null,\"446\":13.21061602,\"447\":14.0358939,\"448\":15.98612936,\"449\":14.342741180000001,\"450\":null,\"451\":null,\"452\":14.1178957,\"453\":17.11196039,\"454\":null,\"455\":18.8772296,\"456\":14.890209370000001,\"457\":18.502414259999998,\"458\":null,\"459\":null,\"460\":17.066702450000001,\"461\":null,\"462\":14.35935821,\"463\":17.682133530000002,\"464\":18.802018579999999,\"465\":16.583802349999999,\"466\":20.423999049999999,\"467\":16.53908659,\"468\":16.651661359999998,\"469\":null,\"470\":14.155294120000001,\"471\":null,\"472\":null,\"473\":14.219749650000001,\"474\":12.592655260000001,\"475\":15.663328809999999,\"476\":null,\"477\":null,\"478\":14.484245169999999,\"479\":16.218527389999998,\"480\":null,\"481\":null,\"482\":null,\"483\":null,\"484\":null,\"485\":13.53816424,\"486\":16.182594770000001,\"487\":12.36219968,\"488\":15.709719659999999,\"489\":16.912650320000001,\"490\":null,\"491\":null,\"492\":15.012371399999999,\"493\":null,\"494\":null,\"495\":16.935641,\"496\":null,\"497\":null,\"498\":19.860064789999999,\"499\":19.434427639999999,\"500\":20.841390069999999,\"501\":16.58990262,\"502\":null,\"503\":18.986356529999998,\"504\":16.85727516,\"505\":14.845272680000001,\"506\":20.146154760000002,\"507\":19.913926,\"508\":18.98538319,\"509\":15.6289295,\"510\":17.209612490000001,\"511\":17.36164076,\"512\":13.76463892,\"513\":18.090981639999999,\"514\":17.21365368,\"515\":17.01717107,\"516\":15.083967960000001,\"517\":17.55947403,\"518\":13.40970613,\"519\":15.34567794,\"520\":13.36490442,\"521\":null,\"522\":15.38162649,\"523\":16.22230411,\"524\":null,\"525\":13.50790606,\"526\":null,\"527\":14.3078313,\"528\":13.94143751,\"529\":null,\"530\":13.224174619999999,\"531\":13.04793467,\"532\":null,\"533\":null,\"534\":13.72076944,\"535\":11.90993772,\"536\":20.870976809999998,\"537\":11.71212618,\"538\":null,\"539\":16.26117094,\"540\":16.380069949999999,\"541\":13.068131940000001,\"542\":16.39192624,\"543\":null,\"544\":12.592655260000001,\"545\":null,\"546\":null,\"547\":14.49698678,\"548\":18.784269429999998,\"549\":18.048089900000001,\"550\":18.130613029999999,\"551\":null,\"552\":14.51329467,\"553\":16.001640609999999,\"554\":13.80894067,\"555\":null,\"556\":null,\"557\":16.656376170000002,\"558\":17.605166839999999,\"559\":null,\"560\":null,\"561\":17.553925240000002,\"562\":null,\"563\":14.076652380000001,\"564\":14.668865439999999,\"565\":15.247851300000001,\"566\":null,\"567\":null,\"568\":16.075787510000001,\"569\":22.277669169999999,\"570\":18.207878560000001,\"571\":16.662280880000001,\"572\":17.61081167,\"573\":16.725787239999999,\"574\":15.955220069999999,\"575\":16.86019014,\"576\":14.178826819999999,\"577\":15.48794039,\"578\":22.160993380000001,\"579\":null,\"580\":14.749021320000001,\"581\":14.73660063,\"582\":13.82959694,\"583\":null,\"584\":16.880958880000002,\"585\":17.064993279999999,\"586\":16.33326426,\"587\":17.91493895,\"588\":13.761349620000001,\"589\":null,\"590\":14.79030775,\"591\":12.75659374,\"592\":17.286972689999999,\"593\":15.28530507,\"594\":14.257324499999999,\"595\":null,\"596\":19.23749823,\"597\":null,\"598\":15.36977982,\"599\":12.592655260000001,\"600\":null,\"601\":null,\"602\":17.389789830000002,\"603\":12.592655260000001,\"604\":14.651339650000001,\"605\":null,\"606\":null,\"607\":null,\"608\":null,\"609\":null,\"610\":12.21793349,\"611\":null,\"612\":21.058662040000002,\"613\":14.686296069999999,\"614\":null,\"615\":15.859144000000001,\"616\":null,\"617\":null,\"618\":14.41525465,\"619\":null,\"620\":16.853350939999998,\"621\":13.414838250000001,\"622\":14.346221679999999,\"623\":15.17149371,\"624\":14.97703583,\"625\":null,\"626\":null,\"627\":15.42421933,\"628\":null,\"629\":13.905510700000001,\"630\":null,\"631\":16.75681836,\"632\":13.54512523,\"633\":null,\"634\":16.689927879999999,\"635\":17.23132111,\"636\":null,\"637\":null,\"638\":null,\"639\":null,\"640\":null,\"641\":null,\"642\":15.860734170000001,\"643\":17.394265990000001,\"644\":14.200684880000001,\"645\":14.87181878,\"646\":12.13865157,\"647\":14.07222151,\"648\":20.492101959999999,\"649\":13.449671609999999,\"650\":15.98233508,\"651\":13.195141509999999,\"652\":null,\"653\":null,\"654\":14.72432757,\"655\":12.592655260000001,\"656\":null,\"657\":21.06099171,\"658\":13.476192810000001,\"659\":16.849817869999999,\"660\":null,\"661\":null,\"662\":null,\"663\":16.76256996,\"664\":null,\"665\":16.032064729999998,\"666\":null,\"667\":14.79403857,\"668\":14.161188879999999,\"669\":13.98075706,\"670\":12.98558544,\"671\":15.455597279999999,\"672\":15.934596000000001,\"673\":14.77512201,\"674\":15.89151844,\"675\":17.042008110000001,\"676\":null,\"677\":null,\"678\":15.61230846,\"679\":23.283027319999999,\"680\":14.30198373,\"681\":null,\"682\":13.62197269,\"683\":null,\"684\":null,\"685\":null,\"686\":null,\"687\":20.59084798,\"688\":17.074345699999999,\"689\":15.65094627,\"690\":13.14088813,\"691\":null,\"692\":17.249524780000002,\"693\":16.34992673,\"694\":null,\"695\":14.963925870000001,\"696\":13.7583786,\"697\":12.688610389999999,\"698\":13.41542052,\"699\":19.289485249999998,\"700\":16.07423275,\"701\":17.209761480000001,\"702\":18.703962310000001,\"703\":20.841852429999999,\"704\":17.383863959999999,\"705\":13.85576968,\"706\":null,\"707\":20.44206969,\"708\":15.463187169999999,\"709\":null,\"710\":null,\"711\":14.280650919999999,\"712\":13.185294860000001,\"713\":null,\"714\":null,\"715\":null,\"716\":null,\"717\":12.592655260000001,\"718\":null,\"719\":13.69633731,\"720\":null,\"721\":null,\"722\":14.1856492,\"723\":null,\"724\":null,\"725\":12.592655260000001,\"726\":15.86631903,\"727\":null,\"728\":null,\"729\":null,\"730\":null,\"731\":18.39597629,\"732\":null,\"733\":13.12451025,\"734\":16.006974530000001,\"735\":null,\"736\":12.651951990000001,\"737\":null,\"738\":19.83730289,\"739\":null,\"740\":null,\"741\":null,\"742\":14.08589563,\"743\":16.49532293,\"744\":null,\"745\":14.26094945,\"746\":null,\"747\":null,\"748\":15.782525870000001,\"749\":null,\"750\":null,\"751\":null,\"752\":null,\"753\":14.84137136,\"754\":15.546961039999999,\"755\":null,\"756\":null,\"757\":null,\"758\":null,\"759\":15.53649603,\"760\":16.574769740000001,\"761\":15.440514220000001,\"762\":null,\"763\":null,\"764\":null,\"765\":null,\"766\":15.771476740000001,\"767\":null,\"768\":null,\"769\":14.80033163,\"770\":null,\"771\":null,\"772\":18.6308382,\"773\":null,\"774\":16.897210950000002,\"775\":14.77748781,\"776\":16.939583840000001,\"777\":18.492887790000001,\"778\":17.228380309999999,\"779\":14.65688091,\"780\":null,\"781\":17.06556913,\"782\":23.124884080000001,\"783\":13.2901071,\"784\":14.00622154,\"785\":14.31962364,\"786\":18.61791878,\"787\":14.62764995,\"788\":13.52948196,\"789\":null,\"790\":null,\"791\":null,\"792\":12.78618058,\"793\":null,\"794\":null,\"795\":16.60705449,\"796\":13.6404814,\"797\":18.384391269999998,\"798\":14.76891795,\"799\":null,\"800\":null,\"801\":null,\"802\":null,\"803\":13.519448369999999,\"804\":13.2245937,\"805\":14.84978791,\"806\":18.908686800000002,\"807\":19.895843360000001,\"808\":17.54421542,\"809\":18.48264966,\"810\":12.84642433,\"811\":null,\"812\":15.008866380000001,\"813\":null,\"814\":null,\"815\":14.34787742,\"816\":12.592655260000001,\"817\":15.01850329,\"818\":13.866105019999999,\"819\":16.116959640000001,\"820\":18.715022860000001,\"821\":13.89783869,\"822\":16.16099431,\"823\":13.20772983,\"824\":null,\"825\":null,\"826\":null,\"827\":null,\"828\":12.970651480000001,\"829\":15.52731438,\"830\":15.920822060000001,\"831\":null,\"832\":null,\"833\":null,\"834\":16.683893510000001,\"835\":13.69186674,\"836\":15.69241458,\"837\":17.669375339999998,\"838\":15.75260943,\"839\":15.09795218,\"840\":null,\"841\":null,\"842\":12.803141009999999,\"843\":16.349188300000002,\"844\":null,\"845\":14.175095730000001,\"846\":null,\"847\":null,\"848\":14.347509240000001,\"849\":17.123313960000001,\"850\":18.369970940000002,\"851\":16.5671286,\"852\":18.663593649999999,\"853\":15.38665587,\"854\":15.58259657,\"855\":null,\"856\":17.783141990000001,\"857\":19.413289089999999,\"858\":null,\"859\":16.273579730000002,\"860\":null,\"861\":null,\"862\":17.385097640000001,\"863\":15.156071519999999,\"864\":17.972812009999998,\"865\":15.225991430000001,\"866\":15.265105139999999,\"867\":15.28332996,\"868\":16.652128569999999,\"869\":null,\"870\":12.82793013,\"871\":null,\"872\":14.86771841,\"873\":null,\"874\":null,\"875\":null,\"876\":null,\"877\":13.540548190000001,\"878\":16.84058714,\"879\":null,\"880\":13.98551906,\"881\":null,\"882\":16.648393299999999,\"883\":null,\"884\":13.84351522,\"885\":15.033559179999999,\"886\":15.50735914,\"887\":null,\"888\":14.30242003,\"889\":18.370749159999999,\"890\":16.469327450000002,\"891\":14.484212039999999,\"892\":15.684722669999999,\"893\":null,\"894\":null,\"895\":15.307294779999999,\"896\":15.56239568,\"897\":null,\"898\":14.10917091,\"899\":13.82284093,\"900\":null,\"901\":null,\"902\":null,\"903\":null,\"904\":16.222302989999999,\"905\":14.96170116,\"906\":13.800535910000001,\"907\":null,\"908\":12.958117980000001,\"909\":null,\"910\":null,\"911\":12.815206610000001,\"912\":14.078440799999999,\"913\":null,\"914\":18.96426992,\"915\":19.800741810000002,\"916\":20.57515969,\"917\":18.673624910000001,\"918\":19.25587586,\"919\":18.735994040000001,\"920\":16.180248110000001,\"921\":13.64666081,\"922\":16.981374420000002,\"923\":15.50284903,\"924\":14.549647759999999,\"925\":12.75962474,\"926\":17.72679539,\"927\":15.13894943,\"928\":14.26785078,\"929\":17.50241583,\"930\":21.097074370000001,\"931\":12.592655260000001,\"932\":19.877777699999999,\"933\":15.91488625,\"934\":null,\"935\":null,\"936\":null,\"937\":null,\"938\":17.926398880000001,\"939\":17.063266479999999,\"940\":16.224844820000001,\"941\":null,\"942\":18.070774579999998,\"943\":16.043321850000002,\"944\":16.354150570000002,\"945\":14.178559610000001,\"946\":null,\"947\":14.021067670000001,\"948\":16.652475119999998,\"949\":16.088372809999999,\"950\":13.62988185,\"951\":20.208407090000001,\"952\":17.571604059999998,\"953\":11.822159790000001,\"954\":16.022429890000002,\"955\":null,\"956\":null,\"957\":12.592655260000001,\"958\":14.39550947,\"959\":14.66633442,\"960\":null,\"961\":19.186264640000001,\"962\":16.319613799999999,\"963\":13.041899190000001,\"964\":18.192344210000002,\"965\":17.82870007,\"966\":15.62775907,\"967\":16.448571529999999,\"968\":null,\"969\":18.61873323,\"970\":20.45848947,\"971\":19.881768829999999,\"972\":null,\"973\":16.856292880000002,\"974\":14.51681556,\"975\":null,\"976\":16.109736890000001,\"977\":14.99498842,\"978\":16.98271802,\"979\":null,\"980\":14.224363009999999,\"981\":null,\"982\":15.40419234,\"983\":null,\"984\":null,\"985\":16.75579042,\"986\":15.4836723,\"987\":16.16291743,\"988\":13.78084529,\"989\":15.039128099999999,\"990\":15.771515580000001,\"991\":null,\"992\":17.012449849999999,\"993\":17.942906709999999,\"994\":null,\"995\":17.62549198,\"996\":15.97342519,\"997\":null,\"998\":null,\"999\":13.47335599,\"1000\":null,\"1001\":15.92188973,\"1002\":17.073781790000002,\"1003\":17.204946060000001,\"1004\":null,\"1005\":19.90874328,\"1006\":17.746313839999999,\"1007\":12.592655260000001,\"1008\":16.480120320000001,\"1009\":15.848575889999999,\"1010\":18.186032770000001,\"1011\":14.75358649,\"1012\":17.029449140000001,\"1013\":12.835769340000001,\"1014\":16.210051910000001,\"1015\":null,\"1016\":14.38568392,\"1017\":13.378095739999999,\"1018\":14.739557080000001,\"1019\":null,\"1020\":12.74823948,\"1021\":13.25197184,\"1022\":14.10349242,\"1023\":15.09174601,\"1024\":17.160476070000001,\"1025\":17.6558788,\"1026\":16.82950353,\"1027\":18.35251448,\"1028\":16.55527043,\"1029\":14.59550943,\"1030\":15.89151019,\"1031\":15.98419857,\"1032\":null,\"1033\":16.99851421,\"1034\":17.094272950000001,\"1035\":15.07614798,\"1036\":14.82784255,\"1037\":15.794714280000001,\"1038\":15.41050259,\"1039\":16.44642516,\"1040\":17.306805229999998,\"1041\":16.703445980000002,\"1042\":16.289126199999998,\"1043\":16.22880498,\"1044\":null,\"1045\":13.841325449999999,\"1046\":18.137754709999999,\"1047\":15.05287218,\"1048\":17.982305879999998,\"1049\":null,\"1050\":null,\"1051\":13.832065569999999,\"1052\":null,\"1053\":null,\"1054\":null,\"1055\":16.440514490000002,\"1056\":18.05051272,\"1057\":null,\"1058\":null,\"1059\":null,\"1060\":17.500949670000001,\"1061\":null,\"1062\":null,\"1063\":16.81797396,\"1064\":null,\"1065\":17.6225238,\"1066\":null,\"1067\":null,\"1068\":null,\"1069\":16.694379649999998,\"1070\":16.85907624,\"1071\":16.58382907,\"1072\":null,\"1073\":15.111164069999999,\"1074\":19.536405299999998,\"1075\":null,\"1076\":null,\"1077\":13.36498836,\"1078\":17.36044699,\"1079\":15.279902829999999,\"1080\":13.966322099999999,\"1081\":17.426133190000002,\"1082\":18.289746279999999,\"1083\":13.990672180000001,\"1084\":14.232518020000001,\"1085\":16.049824940000001,\"1086\":15.97509359,\"1087\":18.50589901,\"1088\":16.159563930000001,\"1089\":null,\"1090\":18.327878640000002,\"1091\":14.35436584,\"1092\":14.73808352,\"1093\":null,\"1094\":14.541491410000001,\"1095\":13.822801910000001,\"1096\":14.212964680000001,\"1097\":16.496323459999999,\"1098\":null,\"1099\":17.692313339999998,\"1100\":null,\"1101\":14.215583349999999,\"1102\":13.358866320000001,\"1103\":15.70484005,\"1104\":14.004609520000001,\"1105\":17.223863590000001,\"1106\":13.64349535,\"1107\":16.317337160000001,\"1108\":null,\"1109\":14.09959261,\"1110\":null,\"1111\":14.51645186,\"1112\":17.632250160000002,\"1113\":15.55773159,\"1114\":15.907601700000001,\"1115\":14.79626917,\"1116\":null,\"1117\":14.41398553,\"1118\":13.05933209,\"1119\":17.21337986,\"1120\":19.575866919999999,\"1121\":17.800257309999999,\"1122\":15.357710109999999,\"1123\":15.049852810000001,\"1124\":null,\"1125\":null,\"1126\":12.592655260000001,\"1127\":null,\"1128\":12.87873298,\"1129\":14.15318523,\"1130\":15.041861600000001,\"1131\":null,\"1132\":16.379823739999999,\"1133\":14.08929133,\"1134\":19.210723900000001,\"1135\":16.94455679,\"1136\":15.07832391,\"1137\":16.4517843,\"1138\":null,\"1139\":17.241305050000001,\"1140\":17.574399020000001,\"1141\":17.636299480000002,\"1142\":null,\"1143\":null,\"1144\":null,\"1145\":null,\"1146\":16.07595873,\"1147\":15.60789784,\"1148\":13.926088010000001,\"1149\":13.26089938,\"1150\":null,\"1151\":null,\"1152\":null,\"1153\":null,\"1154\":null,\"1155\":null,\"1156\":null,\"1157\":null,\"1158\":null,\"1159\":16.82317184,\"1160\":17.0875755,\"1161\":null,\"1162\":16.421406990000001,\"1163\":13.378776179999999,\"1164\":null,\"1165\":15.4426684,\"1166\":16.53489987,\"1167\":14.978943470000001,\"1168\":15.42989352,\"1169\":13.43013814,\"1170\":null,\"1171\":null,\"1172\":14.701631519999999,\"1173\":16.553549530000002,\"1174\":null,\"1175\":16.216358159999999,\"1176\":17.342942149999999,\"1177\":13.63862582,\"1178\":18.24280018,\"1179\":18.628324419999998,\"1180\":17.700303300000002,\"1181\":14.99889336,\"1182\":null,\"1183\":null,\"1184\":14.73789301,\"1185\":20.880647450000002,\"1186\":18.182863080000001,\"1187\":20.841103159999999,\"1188\":16.523736379999999,\"1189\":null,\"1190\":13.94371458,\"1191\":12.76049751,\"1192\":null,\"1193\":null,\"1194\":null,\"1195\":17.05370121,\"1196\":16.548565230000001,\"1197\":14.80150152,\"1198\":16.018834699999999,\"1199\":null,\"1200\":null,\"1201\":null,\"1202\":null,\"1203\":12.955252639999999,\"1204\":12.592655260000001,\"1205\":16.3584891,\"1206\":null,\"1207\":13.97564107,\"1208\":17.8004286,\"1209\":16.3984886,\"1210\":14.79963873,\"1211\":16.242180909999998,\"1212\":13.45679329,\"1213\":12.53205412,\"1214\":14.38035455,\"1215\":14.56520991,\"1216\":16.91827339,\"1217\":14.10416077,\"1218\":16.713715919999998,\"1219\":17.774053940000002,\"1220\":14.59658319,\"1221\":13.241582149999999,\"1222\":null,\"1223\":12.592655260000001,\"1224\":null,\"1225\":15.35741374,\"1226\":16.181714029999998,\"1227\":14.05561217,\"1228\":14.370924349999999,\"1229\":null,\"1230\":null,\"1231\":null,\"1232\":16.43606733,\"1233\":16.27491908,\"1234\":null,\"1235\":16.82774886,\"1236\":null,\"1237\":null,\"1238\":14.18747082,\"1239\":14.77030078,\"1240\":12.592655260000001,\"1241\":null,\"1242\":null,\"1243\":18.711921709999999,\"1244\":16.166769380000002,\"1245\":null,\"1246\":12.51431812,\"1247\":12.592655260000001,\"1248\":null,\"1249\":14.193780289999999,\"1250\":13.455074509999999,\"1251\":14.95869963,\"1252\":18.816233180000001,\"1253\":12.592655260000001,\"1254\":null,\"1255\":null,\"1256\":16.888972249999998,\"1257\":16.72287717,\"1258\":null,\"1259\":17.162678830000001,\"1260\":15.921462480000001,\"1261\":20.32710075,\"1262\":null,\"1263\":12.592655260000001,\"1264\":13.93888619,\"1265\":13.615328229999999,\"1266\":15.69238212,\"1267\":null,\"1268\":null,\"1269\":14.83141833,\"1270\":null,\"1271\":13.65408789,\"1272\":null,\"1273\":17.106516410000001,\"1274\":12.592655260000001,\"1275\":18.655778489999999,\"1276\":17.996091960000001,\"1277\":17.32540521,\"1278\":16.890571130000001,\"1279\":16.84927352,\"1280\":15.16217806,\"1281\":null,\"1282\":15.54328452,\"1283\":16.62019635,\"1284\":14.41834455,\"1285\":17.319300389999999,\"1286\":13.82195141,\"1287\":12.592655260000001,\"1288\":null,\"1289\":14.97162258,\"1290\":null,\"1291\":17.461082470000001,\"1292\":null,\"1293\":14.233177680000001,\"1294\":null,\"1295\":null,\"1296\":null,\"1297\":null,\"1298\":13.22028201,\"1299\":13.03222375,\"1300\":13.64744133,\"1301\":null,\"1302\":16.66283181,\"1303\":13.95726778,\"1304\":null,\"1305\":15.10680393,\"1306\":null,\"1307\":null,\"1308\":null,\"1309\":16.063709660000001,\"1310\":17.524740099999999,\"1311\":12.592655260000001,\"1312\":15.812562550000001,\"1313\":12.592655260000001,\"1314\":13.92412532,\"1315\":15.53659766,\"1316\":null,\"1317\":12.592655260000001,\"1318\":13.01574754,\"1319\":null,\"1320\":null,\"1321\":13.67497112,\"1322\":null,\"1323\":17.987983929999999,\"1324\":15.92391467,\"1325\":12.592655260000001,\"1326\":null,\"1327\":null,\"1328\":null,\"1329\":null,\"1330\":18.454898440000001,\"1331\":17.967547360000001,\"1332\":17.65017177,\"1333\":18.705090439999999,\"1334\":13.96311772,\"1335\":18.040487779999999,\"1336\":18.07392536,\"1337\":18.037529549999999,\"1338\":16.500763020000001,\"1339\":null,\"1340\":15.290296619999999,\"1341\":16.508387129999999,\"1342\":null,\"1343\":13.69561167,\"1344\":null,\"1345\":15.145940680000001,\"1346\":null,\"1347\":null,\"1348\":null,\"1349\":null,\"1350\":15.15692555,\"1351\":null,\"1352\":13.75379923,\"1353\":17.165152890000002,\"1354\":null,\"1355\":null,\"1356\":19.92793829,\"1357\":14.831407049999999,\"1358\":null,\"1359\":13.38282266,\"1360\":null,\"1361\":null,\"1362\":null,\"1363\":null,\"1364\":14.090238210000001,\"1365\":null,\"1366\":17.26686333,\"1367\":null,\"1368\":16.775465229999998,\"1369\":17.68081815,\"1370\":null,\"1371\":16.89890935,\"1372\":16.42831378,\"1373\":16.85982645,\"1374\":14.99127371,\"1375\":14.4990805,\"1376\":13.83780488,\"1377\":15.51165741,\"1378\":null,\"1379\":14.064996860000001,\"1380\":12.592655260000001,\"1381\":null,\"1382\":14.702546699999999,\"1383\":13.082535890000001,\"1384\":null,\"1385\":null,\"1386\":16.95863297,\"1387\":17.26458886,\"1388\":17.28973697,\"1389\":18.009442740000001,\"1390\":15.255478800000001,\"1391\":null,\"1392\":13.08748098,\"1393\":14.104259949999999,\"1394\":null,\"1395\":13.92740659,\"1396\":17.12596353,\"1397\":null,\"1398\":17.514702060000001,\"1399\":null,\"1400\":null,\"1401\":18.28128877,\"1402\":17.685366479999999,\"1403\":15.65431843,\"1404\":17.943449600000001,\"1405\":16.961772159999999,\"1406\":16.384681319999999,\"1407\":17.645307110000001,\"1408\":13.903083329999999,\"1409\":17.881351380000002,\"1410\":12.37312582,\"1411\":14.048446500000001,\"1412\":13.665996679999999,\"1413\":null,\"1414\":null,\"1415\":null,\"1416\":null,\"1417\":15.833988229999999,\"1418\":null,\"1419\":null,\"1420\":13.978898409999999,\"1421\":null,\"1422\":null,\"1423\":16.539467179999999,\"1424\":15.959080419999999,\"1425\":17.060694770000001,\"1426\":17.948563570000001,\"1427\":15.975571410000001,\"1428\":14.5703867,\"1429\":17.292536009999999,\"1430\":12.592655260000001,\"1431\":null,\"1432\":15.99464221,\"1433\":17.205709219999999,\"1434\":17.67505851,\"1435\":16.143864109999999,\"1436\":15.94385611,\"1437\":16.122353180000001,\"1438\":13.74277466,\"1439\":18.52873392,\"1440\":null,\"1441\":null,\"1442\":17.94936311,\"1443\":null,\"1444\":null,\"1445\":14.87042816,\"1446\":null,\"1447\":15.91180591,\"1448\":17.3294301,\"1449\":null,\"1450\":14.85488823,\"1451\":null,\"1452\":null,\"1453\":17.46339171,\"1454\":14.10960407,\"1455\":15.135517739999999,\"1456\":16.085131220000001,\"1457\":null,\"1458\":15.222699889999999,\"1459\":12.592655260000001,\"1460\":14.53861013,\"1461\":16.737552090000001,\"1462\":null,\"1463\":14.300671400000001,\"1464\":null,\"1465\":null,\"1466\":18.123070219999999,\"1467\":null,\"1468\":17.531684970000001,\"1469\":18.06446622,\"1470\":12.592655260000001,\"1471\":null,\"1472\":17.468836270000001,\"1473\":13.746597810000001,\"1474\":17.69070614,\"1475\":19.220395669999998,\"1476\":16.286917519999999,\"1477\":19.621483489999999,\"1478\":null,\"1479\":20.333320690000001,\"1480\":16.11664051,\"1481\":null,\"1482\":16.60471664,\"1483\":15.83892221,\"1484\":null,\"1485\":null,\"1486\":19.85343666,\"1487\":null,\"1488\":null,\"1489\":17.92590779,\"1490\":16.236125229999999,\"1491\":null,\"1492\":null,\"1493\":15.35581953,\"1494\":null,\"1495\":null,\"1496\":null,\"1497\":14.91032079,\"1498\":17.014680859999999,\"1499\":18.35091692,\"1500\":18.156659470000001,\"1501\":null,\"1502\":null,\"1503\":14.23664471,\"1504\":null,\"1505\":null,\"1506\":17.882440760000002,\"1507\":12.2746076,\"1508\":null,\"1509\":null,\"1510\":null,\"1511\":19.160761149999999,\"1512\":15.451008180000001,\"1513\":null,\"1514\":null,\"1515\":null,\"1516\":null,\"1517\":19.857346490000001,\"1518\":17.339051959999999,\"1519\":null,\"1520\":19.336615200000001,\"1521\":20.82605276,\"1522\":null,\"1523\":null,\"1524\":21.85495998,\"1525\":22.345835619999999,\"1526\":12.592655260000001,\"1527\":14.228476779999999,\"1528\":17.702392549999999,\"1529\":23.917411229999999,\"1530\":19.903391729999999,\"1531\":19.039050960000001,\"1532\":21.94431268,\"1533\":15.91745785,\"1534\":19.147126459999999,\"1535\":21.408111810000001,\"1536\":21.68253082,\"1537\":22.635507560000001,\"1538\":18.073427349999999,\"1539\":18.73534587,\"1540\":18.89847601,\"1541\":21.037832030000001,\"1542\":17.012307969999998,\"1543\":24.36293624,\"1544\":20.46636509,\"1545\":19.719456640000001,\"1546\":17.74035125,\"1547\":20.483553499999999,\"1548\":16.729243650000001,\"1549\":20.630904470000001,\"1550\":null,\"1551\":18.446995959999999,\"1552\":14.561144799999999,\"1553\":18.049630929999999,\"1554\":15.378704300000001,\"1555\":null,\"1556\":18.616136099999998,\"1557\":null,\"1558\":13.96692554,\"1559\":null,\"1560\":12.592655260000001,\"1561\":13.16369568,\"1562\":14.60576655,\"1563\":17.248578370000001,\"1564\":23.584643669999998,\"1565\":15.758054789999999,\"1566\":null,\"1567\":null,\"1568\":null,\"1569\":14.92306138,\"1570\":14.86294114,\"1571\":null,\"1572\":18.097264890000002,\"1573\":18.870713519999999,\"1574\":14.06785771,\"1575\":16.463889439999999,\"1576\":16.11362261,\"1577\":null,\"1578\":14.37080727,\"1579\":null,\"1580\":null,\"1581\":null,\"1582\":15.02905391,\"1583\":13.956196029999999,\"1584\":null,\"1585\":22.529877599999999,\"1586\":18.667885940000002,\"1587\":14.904123029999999,\"1588\":17.99304218,\"1589\":20.34879188,\"1590\":16.715090140000001,\"1591\":17.132431329999999,\"1592\":18.29764419,\"1593\":18.068708640000001,\"1594\":16.777661630000001,\"1595\":15.06088154,\"1596\":15.080502790000001,\"1597\":18.82407405,\"1598\":22.192669349999999,\"1599\":13.375204500000001,\"1600\":17.041983569999999,\"1601\":16.212425620000001,\"1602\":15.219213399999999,\"1603\":16.563090970000001,\"1604\":17.168074069999999,\"1605\":19.316891300000002,\"1606\":13.784275790000001,\"1607\":16.200640100000001,\"1608\":17.63628916,\"1609\":null,\"1610\":null,\"1611\":null,\"1612\":19.99085268,\"1613\":15.53766384,\"1614\":17.83569005,\"1615\":15.538802220000001,\"1616\":null,\"1617\":null,\"1618\":12.592655260000001,\"1619\":15.631368889999999,\"1620\":null,\"1621\":13.49660628,\"1622\":null,\"1623\":15.53180219,\"1624\":13.203366109999999,\"1625\":null,\"1626\":null,\"1627\":12.592655260000001,\"1628\":15.594339250000001,\"1629\":null,\"1630\":19.377740249999999,\"1631\":17.71163198,\"1632\":20.36474471,\"1633\":17.222666490000002,\"1634\":17.85923077,\"1635\":15.06865286,\"1636\":16.90699983,\"1637\":14.423673129999999,\"1638\":13.78633263,\"1639\":16.706296850000001,\"1640\":15.4540449,\"1641\":null,\"1642\":17.195155929999999,\"1643\":15.695429860000001,\"1644\":19.466941049999999,\"1645\":null,\"1646\":17.2805575,\"1647\":null,\"1648\":15.143990560000001,\"1649\":15.581674039999999,\"1650\":16.400612519999999,\"1651\":16.399222049999999,\"1652\":14.729867,\"1653\":12.592655260000001,\"1654\":null,\"1655\":15.42921348,\"1656\":12.425205,\"1657\":16.897905059999999,\"1658\":16.338958819999998,\"1659\":17.762184789999999,\"1660\":null,\"1661\":null,\"1662\":null,\"1663\":null,\"1664\":12.24819864,\"1665\":16.170493929999999,\"1666\":16.99068372,\"1667\":null,\"1668\":15.50664929,\"1669\":17.65728923,\"1670\":12.03273553,\"1671\":14.273243259999999,\"1672\":12.592655260000001,\"1673\":null,\"1674\":17.144335569999999,\"1675\":20.645066809999999,\"1676\":13.62526783,\"1677\":12.592655260000001,\"1678\":11.358233759999999,\"1679\":15.77269184,\"1680\":11.44141134,\"1681\":15.831671740000001,\"1682\":15.379233210000001,\"1683\":14.43995436,\"1684\":null,\"1685\":null,\"1686\":14.32516656,\"1687\":null,\"1688\":17.507306270000001,\"1689\":13.526493629999999,\"1690\":13.266477780000001,\"1691\":null,\"1692\":null,\"1693\":18.87620991,\"1694\":14.13415051,\"1695\":16.29610263,\"1696\":null,\"1697\":null,\"1698\":13.940391249999999,\"1699\":15.41867075,\"1700\":12.174866679999999,\"1701\":15.65341085,\"1702\":null,\"1703\":15.29945064,\"1704\":null,\"1705\":null,\"1706\":null,\"1707\":12.65207438,\"1708\":15.119847719999999,\"1709\":9.999774156000001,\"1710\":17.47786031,\"1711\":13.93356854,\"1712\":11.019769459999999,\"1713\":null,\"1714\":null,\"1715\":14.32822348,\"1716\":18.400662579999999,\"1717\":14.93614724,\"1718\":19.439624800000001,\"1719\":16.112710230000001,\"1720\":15.78243646,\"1721\":12.592655260000001,\"1722\":null,\"1723\":null,\"1724\":14.52479383,\"1725\":16.931892829999999,\"1726\":null,\"1727\":null,\"1728\":11.93358885,\"1729\":null,\"1730\":18.075978370000001,\"1731\":14.499989279999999,\"1732\":null,\"1733\":null,\"1734\":null,\"1735\":null,\"1736\":null,\"1737\":14.05413626,\"1738\":null,\"1739\":null,\"1740\":14.302640070000001,\"1741\":18.76345225,\"1742\":15.651573839999999,\"1743\":16.101155970000001,\"1744\":15.621403839999999,\"1745\":13.90965194,\"1746\":null,\"1747\":15.20549903,\"1748\":null,\"1749\":13.109625769999999,\"1750\":null,\"1751\":null,\"1752\":null,\"1753\":null,\"1754\":null,\"1755\":null,\"1756\":15.13702063,\"1757\":13.79141356,\"1758\":22.377834190000002,\"1759\":18.901766609999999,\"1760\":14.683409429999999,\"1761\":16.566206439999998,\"1762\":14.118665569999999,\"1763\":18.89669447,\"1764\":15.59823119,\"1765\":null,\"1766\":15.11666353,\"1767\":15.061159330000001,\"1768\":17.0799618,\"1769\":16.578483940000002,\"1770\":15.76166441,\"1771\":14.253793480000001,\"1772\":15.532915429999999,\"1773\":17.64596878,\"1774\":17.97972197,\"1775\":null,\"1776\":15.12352259,\"1777\":12.48196497,\"1778\":14.27097983,\"1779\":14.248330960000001,\"1780\":16.865194150000001,\"1781\":16.91059688,\"1782\":17.592664760000002,\"1783\":null,\"1784\":18.82538864,\"1785\":17.961456429999998,\"1786\":16.881177180000002,\"1787\":19.2234573,\"1788\":19.27158412,\"1789\":19.254985120000001,\"1790\":15.298580319999999,\"1791\":17.419077229999999,\"1792\":null,\"1793\":15.5630037,\"1794\":16.988249639999999,\"1795\":12.592655260000001,\"1796\":16.74471818,\"1797\":21.355464770000001,\"1798\":null,\"1799\":15.214325690000001,\"1800\":null,\"1801\":13.137822720000001,\"1802\":null,\"1803\":15.269243080000001,\"1804\":16.07813719,\"1805\":17.37297745,\"1806\":16.698927080000001,\"1807\":null,\"1808\":15.28791221,\"1809\":16.606802760000001,\"1810\":16.70222545,\"1811\":12.592655260000001,\"1812\":null,\"1813\":17.131183230000001,\"1814\":16.765695579999999,\"1815\":null,\"1816\":18.142524890000001,\"1817\":null,\"1818\":14.279188169999999,\"1819\":null,\"1820\":15.433459040000001,\"1821\":14.9671752,\"1822\":13.9536903,\"1823\":13.33212496,\"1824\":13.601668050000001,\"1825\":18.761541189999999,\"1826\":17.179700350000001,\"1827\":15.82502994,\"1828\":17.668399359999999,\"1829\":16.906592360000001,\"1830\":16.654349400000001,\"1831\":15.85846282,\"1832\":16.77706894,\"1833\":18.183727569999998,\"1834\":17.180417729999998,\"1835\":17.631392590000001,\"1836\":16.737924370000002,\"1837\":16.76317508,\"1838\":17.182576869999998,\"1839\":18.56476061,\"1840\":15.32340239,\"1841\":18.84857199,\"1842\":null,\"1843\":20.522170920000001,\"1844\":12.592655260000001,\"1845\":14.764503189999999,\"1846\":16.320443749999999,\"1847\":null,\"1848\":14.194123169999999,\"1849\":18.74419507,\"1850\":18.262578080000001,\"1851\":15.953075610000001,\"1852\":16.281607300000001,\"1853\":17.016946149999999,\"1854\":18.144288979999999,\"1855\":16.417313310000001,\"1856\":18.57826936,\"1857\":null,\"1858\":17.043277870000001,\"1859\":21.136749729999998,\"1860\":null,\"1861\":null,\"1862\":17.555705830000001,\"1863\":15.42787998,\"1864\":13.965870280000001,\"1865\":13.87260801,\"1866\":15.39097078,\"1867\":14.02079056,\"1868\":13.4014399,\"1869\":14.94338231,\"1870\":13.77921356,\"1871\":18.404005340000001,\"1872\":17.416173529999998,\"1873\":null,\"1874\":16.264911139999999,\"1875\":null,\"1876\":14.90031297,\"1877\":null,\"1878\":19.07454839,\"1879\":null,\"1880\":16.923040499999999,\"1881\":16.53395532,\"1882\":16.927849770000002,\"1883\":17.065499460000002,\"1884\":13.71583614,\"1885\":17.97290975,\"1886\":22.293654180000001,\"1887\":13.853958950000001,\"1888\":18.640534890000001,\"1889\":null,\"1890\":null,\"1891\":12.86778994,\"1892\":12.63266892,\"1893\":15.22632664,\"1894\":15.19798027,\"1895\":null,\"1896\":14.51447989,\"1897\":14.83700934,\"1898\":null,\"1899\":17.463533080000001,\"1900\":null,\"1901\":null,\"1902\":null,\"1903\":null,\"1904\":null,\"1905\":16.23630387,\"1906\":null,\"1907\":null,\"1908\":13.8871587,\"1909\":18.458185329999999,\"1910\":null,\"1911\":14.3760771,\"1912\":15.031218109999999,\"1913\":null,\"1914\":16.795679790000001,\"1915\":13.891869359999999,\"1916\":16.35522856,\"1917\":13.314126140000001,\"1918\":14.431638980000001,\"1919\":13.19768079,\"1920\":null,\"1921\":null,\"1922\":13.66442574,\"1923\":null,\"1924\":13.147548820000001,\"1925\":15.49419082,\"1926\":16.14304053,\"1927\":15.63612929,\"1928\":14.68388721,\"1929\":14.93953196,\"1930\":18.92453158,\"1931\":17.237847200000001,\"1932\":15.34917568,\"1933\":13.07955454,\"1934\":null,\"1935\":14.51807455,\"1936\":17.390782680000001,\"1937\":null,\"1938\":17.318737590000001,\"1939\":15.88021384,\"1940\":11.52415514,\"1941\":17.575855260000001,\"1942\":17.409463779999999,\"1943\":12.31265357,\"1944\":15.04296609,\"1945\":null,\"1946\":null,\"1947\":null,\"1948\":13.77081662,\"1949\":16.990860779999998,\"1950\":null,\"1951\":14.182779330000001,\"1952\":19.53526239,\"1953\":15.43203802,\"1954\":null,\"1955\":12.592655260000001,\"1956\":16.71290338,\"1957\":17.528027550000001,\"1958\":15.764610790000001,\"1959\":14.398726160000001,\"1960\":16.278379139999998,\"1961\":14.98026767,\"1962\":17.22333897,\"1963\":null,\"1964\":20.374180599999999,\"1965\":13.23593584,\"1966\":12.727142150000001,\"1967\":15.320216220000001,\"1968\":16.958138030000001,\"1969\":17.36748489,\"1970\":16.536653659999999,\"1971\":17.549195959999999,\"1972\":16.48644758,\"1973\":17.819442339999998,\"1974\":null,\"1975\":null,\"1976\":null,\"1977\":null,\"1978\":12.312948029999999,\"1979\":null,\"1980\":null,\"1981\":null,\"1982\":19.277625499999999,\"1983\":14.97562327,\"1984\":13.444967269999999,\"1985\":14.99395685,\"1986\":16.696799330000001,\"1987\":15.225016,\"1988\":16.439036349999998,\"1989\":13.478359859999999,\"1990\":14.552924920000001,\"1991\":12.99223883,\"1992\":16.471844529999998,\"1993\":14.173152699999999,\"1994\":16.68765252,\"1995\":17.444188459999999,\"1996\":18.709172599999999,\"1997\":19.13856869,\"1998\":16.32398362,\"1999\":19.488111709999998,\"2000\":18.73884558,\"2001\":18.581380759999998,\"2002\":18.63434225,\"2003\":16.54979153,\"2004\":18.059199100000001,\"2005\":null,\"2006\":13.358258149999999,\"2007\":15.829910849999999,\"2008\":null,\"2009\":null,\"2010\":13.790850450000001,\"2011\":16.128341809999998,\"2012\":16.952878609999999,\"2013\":null,\"2014\":14.91199252,\"2015\":null,\"2016\":null,\"2017\":null,\"2018\":null,\"2019\":17.645122820000001,\"2020\":15.44857505,\"2021\":13.03147847,\"2022\":16.26940046,\"2023\":14.4919967,\"2024\":null,\"2025\":null,\"2026\":null,\"2027\":null,\"2028\":null,\"2029\":null,\"2030\":13.746816969999999,\"2031\":14.25576081,\"2032\":null,\"2033\":null,\"2034\":null,\"2035\":17.831169460000002,\"2036\":13.820214419999999,\"2037\":12.768517940000001,\"2038\":null,\"2039\":14.73915545,\"2040\":null,\"2041\":16.123846879999999,\"2042\":14.285452490000001,\"2043\":null,\"2044\":null,\"2045\":18.160724519999999,\"2046\":null,\"2047\":null,\"2048\":null,\"2049\":null,\"2050\":null,\"2051\":null,\"2052\":17.888555629999999,\"2053\":null,\"2054\":18.77425942,\"2055\":18.257910989999999,\"2056\":15.91268382,\"2057\":14.18693502,\"2058\":14.155432899999999,\"2059\":null,\"2060\":null,\"2061\":null,\"2062\":null,\"2063\":null,\"2064\":15.3785106,\"2065\":17.026728739999999,\"2066\":null,\"2067\":14.151200319999999,\"2068\":16.853177460000001,\"2069\":null,\"2070\":16.545524390000001,\"2071\":16.756843459999999,\"2072\":null,\"2073\":19.192403469999999,\"2074\":null,\"2075\":13.52711444,\"2076\":18.15527724,\"2077\":16.47492119,\"2078\":13.583386470000001,\"2079\":null,\"2080\":14.777670629999999,\"2081\":14.110796349999999,\"2082\":14.12535606,\"2083\":17.504688699999999,\"2084\":null,\"2085\":14.9109137,\"2086\":18.82722046,\"2087\":16.38994645,\"2088\":12.56993162,\"2089\":14.016208239999999,\"2090\":17.06129387,\"2091\":14.939013729999999,\"2092\":12.728725219999999,\"2093\":18.430960989999999,\"2094\":null,\"2095\":18.057781899999998,\"2096\":17.438570890000001,\"2097\":15.18795173,\"2098\":null,\"2099\":null,\"2100\":null,\"2101\":21.199366220000002,\"2102\":null,\"2103\":null,\"2104\":15.053184,\"2105\":null,\"2106\":null,\"2107\":null,\"2108\":14.87464718,\"2109\":14.00468146,\"2110\":15.98532419,\"2111\":null,\"2112\":null,\"2113\":null,\"2114\":14.28564605,\"2115\":null,\"2116\":14.95439417,\"2117\":null,\"2118\":null,\"2119\":15.51935338,\"2120\":13.442161459999999,\"2121\":null,\"2122\":14.037678680000001,\"2123\":null,\"2124\":null,\"2125\":19.13378621,\"2126\":14.22610843,\"2127\":null,\"2128\":null,\"2129\":18.338972439999999,\"2130\":13.13810584,\"2131\":null,\"2132\":null,\"2133\":13.540586660000001,\"2134\":15.45321876,\"2135\":17.011159190000001,\"2136\":null,\"2137\":14.160030669999999,\"2138\":15.582259260000001,\"2139\":null,\"2140\":12.970537630000001,\"2141\":17.384755219999999,\"2142\":null,\"2143\":null,\"2144\":14.439490940000001,\"2145\":null,\"2146\":null,\"2147\":null,\"2148\":17.181071190000001,\"2149\":16.988555479999999,\"2150\":null,\"2151\":12.85043643,\"2152\":17.246965500000002,\"2153\":11.99644726,\"2154\":null,\"2155\":14.187620770000001,\"2156\":17.428490960000001,\"2157\":null,\"2158\":12.86151031,\"2159\":null,\"2160\":12.592655260000001,\"2161\":15.236575119999999,\"2162\":15.401127300000001,\"2163\":15.05087393,\"2164\":null,\"2165\":17.78449921,\"2166\":13.17946222,\"2167\":null,\"2168\":13.50977007,\"2169\":null,\"2170\":12.592655260000001,\"2171\":17.085005779999999,\"2172\":16.74027955,\"2173\":19.646118739999999,\"2174\":19.032152190000001,\"2175\":19.940492389999999,\"2176\":20.509613269999999,\"2177\":20.594265790000002,\"2178\":14.623064769999999,\"2179\":16.115251539999999,\"2180\":15.76093414,\"2181\":14.982972480000001,\"2182\":10.856195339999999,\"2183\":null,\"2184\":16.990732789999999,\"2185\":17.919377919999999,\"2186\":17.231667000000002,\"2187\":13.80710077,\"2188\":null,\"2189\":null,\"2190\":null,\"2191\":16.737241860000001,\"2192\":17.16474436,\"2193\":15.97238338,\"2194\":13.50823488,\"2195\":13.16206274,\"2196\":14.76901179,\"2197\":13.45136903,\"2198\":15.264284050000001,\"2199\":null,\"2200\":15.74105653,\"2201\":11.58669999,\"2202\":null,\"2203\":13.06469281,\"2204\":null,\"2205\":13.9489663,\"2206\":16.248469279999998,\"2207\":null,\"2208\":15.2493941,\"2209\":15.727451050000001,\"2210\":18.259612929999999,\"2211\":15.985547670000001,\"2212\":16.812593190000001,\"2213\":null,\"2214\":null,\"2215\":null,\"2216\":18.025189999999998,\"2217\":17.7906385,\"2218\":12.592655260000001,\"2219\":null,\"2220\":21.749723830000001,\"2221\":17.271836019999998,\"2222\":18.71804642,\"2223\":null,\"2224\":null,\"2225\":12.592655260000001,\"2226\":13.81464317,\"2227\":25.279960110000001,\"2228\":null,\"2229\":null,\"2230\":20.829420370000001,\"2231\":null,\"2232\":13.83871637,\"2233\":null,\"2234\":18.059563650000001,\"2235\":17.284443370000002,\"2236\":14.05717842,\"2237\":16.46902819,\"2238\":20.14037356,\"2239\":19.384692770000001,\"2240\":16.407191000000001,\"2241\":19.660117939999999,\"2242\":null,\"2243\":null,\"2244\":null,\"2245\":null,\"2246\":13.949261699999999,\"2247\":null,\"2248\":17.307535250000001,\"2249\":16.878029359999999,\"2250\":13.93532761,\"2251\":11.931155820000001,\"2252\":17.431371460000001,\"2253\":null,\"2254\":null,\"2255\":19.082447250000001,\"2256\":16.837956500000001,\"2257\":19.274831880000001,\"2258\":null,\"2259\":null,\"2260\":16.287975979999999,\"2261\":null,\"2262\":null,\"2263\":17.764636920000001,\"2264\":null,\"2265\":22.13515555,\"2266\":17.42960063,\"2267\":21.057147220000001,\"2268\":13.745397990000001,\"2269\":18.010894140000001,\"2270\":null,\"2271\":13.6593093,\"2272\":13.979998780000001,\"2273\":17.470880220000002,\"2274\":17.28330381,\"2275\":null,\"2276\":null,\"2277\":15.428951270000001,\"2278\":null,\"2279\":15.98409195,\"2280\":null,\"2281\":null,\"2282\":null,\"2283\":null,\"2284\":null,\"2285\":13.524289939999999,\"2286\":12.655788810000001,\"2287\":13.926631370000001,\"2288\":null,\"2289\":null,\"2290\":17.271931779999999,\"2291\":18.552973659999999,\"2292\":12.592655260000001,\"2293\":null,\"2294\":null,\"2295\":14.450262629999999,\"2296\":14.267541810000001,\"2297\":null,\"2298\":14.153998489999999,\"2299\":null,\"2300\":15.13400116,\"2301\":14.101883020000001,\"2302\":null,\"2303\":null,\"2304\":14.519014329999999,\"2305\":18.70354644,\"2306\":17.073262620000001,\"2307\":13.797810419999999,\"2308\":14.41436364,\"2309\":14.96907856,\"2310\":15.39021131,\"2311\":null,\"2312\":16.97163609,\"2313\":12.92757477,\"2314\":null,\"2315\":null,\"2316\":17.09765651,\"2317\":null,\"2318\":null,\"2319\":null,\"2320\":null,\"2321\":16.12772674,\"2322\":16.480703299999998,\"2323\":null,\"2324\":null,\"2325\":15.55032894,\"2326\":18.87754782,\"2327\":16.2250701,\"2328\":16.255282820000001,\"2329\":null,\"2330\":16.683008229999999,\"2331\":14.6394886,\"2332\":null,\"2333\":16.03669769,\"2334\":null,\"2335\":12.592655260000001,\"2336\":13.79633785,\"2337\":14.266690499999999,\"2338\":null,\"2339\":null,\"2340\":12.592655260000001,\"2341\":12.828597459999999,\"2342\":null,\"2343\":12.74532372,\"2344\":18.6674875,\"2345\":17.9187291,\"2346\":14.43709295,\"2347\":14.82637521,\"2348\":14.219031429999999,\"2349\":null,\"2350\":12.592655260000001,\"2351\":null,\"2352\":null,\"2353\":null,\"2354\":15.76772762,\"2355\":14.97138125,\"2356\":16.47475726,\"2357\":15.30979685,\"2358\":14.28384632,\"2359\":null,\"2360\":16.981025979999998,\"2361\":17.165602880000002,\"2362\":null,\"2363\":13.91491778,\"2364\":null,\"2365\":null,\"2366\":null,\"2367\":null,\"2368\":12.592655260000001,\"2369\":null,\"2370\":13.74517245,\"2371\":null,\"2372\":null,\"2373\":16.779329659999998,\"2374\":16.283843480000002,\"2375\":14.46111762,\"2376\":15.579306860000001,\"2377\":17.492808929999999,\"2378\":14.08891721,\"2379\":null,\"2380\":13.989146440000001,\"2381\":17.745457940000001,\"2382\":14.549591530000001,\"2383\":null,\"2384\":14.542210170000001,\"2385\":14.050429230000001,\"2386\":12.758043669999999,\"2387\":16.574645010000001,\"2388\":null,\"2389\":15.1130201,\"2390\":21.71525441,\"2391\":20.167750770000001,\"2392\":16.74194666,\"2393\":14.63386156,\"2394\":13.84884559,\"2395\":null,\"2396\":12.91181613,\"2397\":null,\"2398\":null,\"2399\":null,\"2400\":17.096923629999999,\"2401\":14.294882830000001,\"2402\":14.13527487,\"2403\":14.79734505,\"2404\":14.54016283,\"2405\":13.82635958,\"2406\":16.812700580000001,\"2407\":16.34550716,\"2408\":15.72712512,\"2409\":15.18221127,\"2410\":null,\"2411\":16.271534249999998,\"2412\":12.248156209999999,\"2413\":null,\"2414\":13.199786250000001,\"2415\":null,\"2416\":13.451154219999999,\"2417\":null,\"2418\":15.272596760000001,\"2419\":16.098871240000001,\"2420\":null,\"2421\":15.762166580000001,\"2422\":16.664685049999999,\"2423\":15.42416631,\"2424\":14.85986653,\"2425\":17.870080779999998,\"2426\":13.65761418,\"2427\":13.28083281,\"2428\":16.796913700000001,\"2429\":13.293189630000001,\"2430\":13.96302002,\"2431\":18.473029489999998,\"2432\":16.850555750000002,\"2433\":null,\"2434\":18.413460879999999,\"2435\":null,\"2436\":13.311847569999999,\"2437\":16.949809900000002,\"2438\":null,\"2439\":14.79242616,\"2440\":16.63050376,\"2441\":null,\"2442\":null,\"2443\":null,\"2444\":12.592655260000001,\"2445\":12.50993212,\"2446\":14.39847389,\"2447\":15.71413283,\"2448\":16.69315915,\"2449\":null,\"2450\":null,\"2451\":14.71517154,\"2452\":16.048273049999999,\"2453\":null,\"2454\":15.02020669,\"2455\":null,\"2456\":18.75647695,\"2457\":13.607513839999999,\"2458\":13.805129129999999,\"2459\":14.821144479999999,\"2460\":13.63014347,\"2461\":16.644242009999999,\"2462\":null,\"2463\":12.95305624,\"2464\":13.8536097,\"2465\":null,\"2466\":null,\"2467\":null,\"2468\":null,\"2469\":11.239898309999999,\"2470\":17.61721275,\"2471\":null,\"2472\":18.350355780000001,\"2473\":12.592655260000001,\"2474\":15.56693372,\"2475\":null,\"2476\":13.65033165,\"2477\":null,\"2478\":null,\"2479\":14.63068146,\"2480\":null,\"2481\":14.55142627,\"2482\":null,\"2483\":null,\"2484\":16.2888588,\"2485\":18.903851549999999,\"2486\":null,\"2487\":14.726844270000001,\"2488\":17.455092220000001,\"2489\":null,\"2490\":14.38053895,\"2491\":null,\"2492\":15.484452360000001,\"2493\":14.12923281,\"2494\":13.706227780000001,\"2495\":null,\"2496\":14.305359510000001,\"2497\":23.122385770000001,\"2498\":17.971658789999999,\"2499\":null,\"2500\":null,\"2501\":null,\"2502\":15.49765453,\"2503\":null,\"2504\":21.030713859999999,\"2505\":13.736093390000001,\"2506\":18.259018520000001,\"2507\":14.70597339,\"2508\":17.49403328,\"2509\":17.516591550000001,\"2510\":16.980525320000002,\"2511\":null,\"2512\":13.726158440000001,\"2513\":16.594617039999999,\"2514\":null,\"2515\":22.70447347,\"2516\":16.824749310000001,\"2517\":16.79953398,\"2518\":null,\"2519\":null,\"2520\":null,\"2521\":14.90611955,\"2522\":null,\"2523\":null,\"2524\":12.592655260000001,\"2525\":17.140619050000002,\"2526\":14.86735309,\"2527\":18.347745740000001,\"2528\":19.051340660000001,\"2529\":20.843149019999998,\"2530\":16.031532309999999,\"2531\":null,\"2532\":null,\"2533\":17.107565220000001,\"2534\":18.37653478,\"2535\":null,\"2536\":17.015367820000002,\"2537\":17.62766118,\"2538\":18.1514034,\"2539\":null,\"2540\":14.180883619999999,\"2541\":15.80606854,\"2542\":16.077065739999998,\"2543\":14.11818778,\"2544\":13.15763707,\"2545\":13.77951779,\"2546\":null,\"2547\":15.808247339999999,\"2548\":13.899679580000001,\"2549\":14.72709321,\"2550\":null,\"2551\":15.68694601,\"2552\":15.18538465,\"2553\":14.67626271,\"2554\":15.85286054,\"2555\":17.299218450000001,\"2556\":13.58625003,\"2557\":15.36142946,\"2558\":17.356951630000001,\"2559\":14.74014668,\"2560\":null,\"2561\":17.219694270000002,\"2562\":null,\"2563\":15.340552300000001,\"2564\":15.5580566,\"2565\":null,\"2566\":null,\"2567\":14.10785216,\"2568\":17.916368739999999,\"2569\":21.19098515,\"2570\":16.04894865,\"2571\":12.592655260000001,\"2572\":null,\"2573\":null,\"2574\":null,\"2575\":null,\"2576\":null,\"2577\":13.909912500000001,\"2578\":12.592655260000001,\"2579\":null,\"2580\":17.109829229999999,\"2581\":14.89529388,\"2582\":13.88817025,\"2583\":null,\"2584\":20.346212390000002,\"2585\":16.63951265,\"2586\":14.162058569999999,\"2587\":17.554412129999999,\"2588\":null,\"2589\":null,\"2590\":12.592655260000001,\"2591\":15.37633136,\"2592\":null,\"2593\":null,\"2594\":16.642890059999999,\"2595\":12.592655260000001,\"2596\":null,\"2597\":null,\"2598\":14.78655019,\"2599\":null,\"2600\":16.63417497,\"2601\":14.26025778,\"2602\":null,\"2603\":null,\"2604\":null,\"2605\":null,\"2606\":17.204269799999999,\"2607\":14.349325459999999,\"2608\":13.995992019999999,\"2609\":23.316205499999999,\"2610\":21.180211759999999,\"2611\":21.213323580000001,\"2612\":17.21519559,\"2613\":17.44244952,\"2614\":13.8144685,\"2615\":27.45672635,\"2616\":20.63805108,\"2617\":17.96955174,\"2618\":22.816016699999999,\"2619\":17.566945109999999,\"2620\":19.347477999999999,\"2621\":13.38342507,\"2622\":15.80122727,\"2623\":15.168255670000001,\"2624\":14.07113058,\"2625\":19.29386886,\"2626\":16.239878430000001,\"2627\":12.88883912,\"2628\":null,\"2629\":13.637760869999999,\"2630\":null,\"2631\":16.764964989999999,\"2632\":17.069236109999999,\"2633\":15.794513159999999,\"2634\":null,\"2635\":null,\"2636\":17.025089749999999,\"2637\":16.668945959999998,\"2638\":19.66678503,\"2639\":17.105467839999999,\"2640\":16.545440209999999,\"2641\":17.162726039999999,\"2642\":null,\"2643\":14.004922410000001,\"2644\":17.269018339999999,\"2645\":null,\"2646\":null,\"2647\":16.123294340000001,\"2648\":null,\"2649\":14.29049348,\"2650\":17.255130749999999,\"2651\":13.379843279999999,\"2652\":null,\"2653\":22.43658722,\"2654\":null,\"2655\":25.753065240000002,\"2656\":21.603263200000001,\"2657\":23.04112027,\"2658\":26.511559909999999,\"2659\":19.025905160000001,\"2660\":22.727774830000001,\"2661\":23.55107713,\"2662\":21.519689039999999,\"2663\":21.553978879999999,\"2664\":18.83296468,\"2665\":20.803515650000001,\"2666\":24.167209230000001,\"2667\":19.43413589,\"2668\":16.040328760000001,\"2669\":24.12482966,\"2670\":20.78238863,\"2671\":22.584759630000001,\"2672\":20.505148649999999,\"2673\":13.65977049,\"2674\":15.768888540000001,\"2675\":13.58897475,\"2676\":null,\"2677\":null,\"2678\":null,\"2679\":15.72647478,\"2680\":null,\"2681\":null,\"2682\":17.338235269999998,\"2683\":null,\"2684\":null,\"2685\":15.626952879999999,\"2686\":13.45450449,\"2687\":13.297521659999999,\"2688\":12.367937680000001,\"2689\":null,\"2690\":14.318741899999999,\"2691\":null,\"2692\":null,\"2693\":null,\"2694\":15.83084204,\"2695\":14.96504721,\"2696\":15.82927664,\"2697\":null,\"2698\":18.82240045,\"2699\":16.499011289999999,\"2700\":18.360246050000001,\"2701\":19.751690610000001,\"2702\":16.97252263,\"2703\":null,\"2704\":15.77142342,\"2705\":17.777280480000002,\"2706\":12.592655260000001,\"2707\":17.553606519999999,\"2708\":14.72309389,\"2709\":18.100600679999999,\"2710\":20.258205619999998,\"2711\":14.85267428,\"2712\":17.565367370000001,\"2713\":null,\"2714\":17.78347003,\"2715\":21.446891789999999,\"2716\":14.57438969,\"2717\":18.50716057,\"2718\":17.153984260000001,\"2719\":16.141982779999999,\"2720\":21.184630259999999,\"2721\":18.522259940000001,\"2722\":22.4524388,\"2723\":21.61437218,\"2724\":19.544515789999998,\"2725\":12.39559188,\"2726\":16.02423233,\"2727\":21.413112420000001,\"2728\":12.592655260000001,\"2729\":16.417740210000002,\"2730\":18.113894200000001,\"2731\":15.321773670000001,\"2732\":15.60485165,\"2733\":null,\"2734\":13.63448275,\"2735\":null,\"2736\":null,\"2737\":16.139792379999999,\"2738\":14.17017055,\"2739\":14.83366895,\"2740\":null,\"2741\":18.190593209999999,\"2742\":13.26303682,\"2743\":null,\"2744\":18.224266759999999,\"2745\":16.016354580000002,\"2746\":12.188604310000001,\"2747\":14.54435516,\"2748\":11.891550779999999,\"2749\":17.418552590000001,\"2750\":15.54380066,\"2751\":null,\"2752\":null,\"2753\":12.741527809999999,\"2754\":13.06461934,\"2755\":15.559426029999999,\"2756\":16.675758120000001,\"2757\":17.327813119999998,\"2758\":17.077619070000001,\"2759\":17.29659874,\"2760\":null,\"2761\":null,\"2762\":15.6322058,\"2763\":null,\"2764\":null,\"2765\":12.149201679999999,\"2766\":12.394745779999999,\"2767\":null,\"2768\":null,\"2769\":null,\"2770\":13.45130824,\"2771\":null,\"2772\":16.65543487,\"2773\":14.88399143,\"2774\":13.86609707,\"2775\":16.008090039999999,\"2776\":13.53684337,\"2777\":null,\"2778\":null,\"2779\":null,\"2780\":null,\"2781\":null,\"2782\":null,\"2783\":null,\"2784\":16.538574489999998,\"2785\":16.546929049999999,\"2786\":18.86539045,\"2787\":15.012456309999999,\"2788\":17.894951469999999,\"2789\":16.7381973,\"2790\":null,\"2791\":null,\"2792\":15.92622092,\"2793\":14.82377621,\"2794\":20.52519522,\"2795\":18.811292219999999,\"2796\":null,\"2797\":null,\"2798\":null,\"2799\":17.309161190000001,\"2800\":14.114524210000001,\"2801\":20.650978739999999,\"2802\":19.98205754,\"2803\":16.93014604,\"2804\":13.012183609999999,\"2805\":18.42602273,\"2806\":14.34516548,\"2807\":19.977881010000001,\"2808\":22.008633979999999,\"2809\":19.95905994,\"2810\":null,\"2811\":12.97431849,\"2812\":null,\"2813\":12.77088354,\"2814\":17.109272529999998,\"2815\":17.992352790000002,\"2816\":14.78068809,\"2817\":17.272442909999999,\"2818\":16.88599915,\"2819\":13.74899194,\"2820\":14.130886629999999,\"2821\":14.14958135,\"2822\":16.515130620000001,\"2823\":13.867836199999999,\"2824\":null,\"2825\":null,\"2826\":14.76116442,\"2827\":null,\"2828\":null,\"2829\":12.592655260000001,\"2830\":null,\"2831\":16.77506365,\"2832\":16.122710319999999,\"2833\":16.972635660000002,\"2834\":15.71191389,\"2835\":16.82551286,\"2836\":14.24144677,\"2837\":14.65320885,\"2838\":13.75849571,\"2839\":16.802305350000001,\"2840\":16.896200489999998,\"2841\":16.360647140000001,\"2842\":14.62706013,\"2843\":13.35909644,\"2844\":15.41364626,\"2845\":null,\"2846\":null,\"2847\":null,\"2848\":null,\"2849\":16.828554480000001,\"2850\":16.466536349999998,\"2851\":16.956362630000001,\"2852\":13.11405171,\"2853\":15.91936409,\"2854\":17.623424150000002,\"2855\":null,\"2856\":17.053165799999999,\"2857\":13.79369655,\"2858\":14.85058074,\"2859\":null,\"2860\":null,\"2861\":15.900938119999999,\"2862\":null,\"2863\":null,\"2864\":null,\"2865\":null,\"2866\":13.910471299999999,\"2867\":13.62882389,\"2868\":null,\"2869\":null,\"2870\":13.297804899999999,\"2871\":null,\"2872\":18.804874479999999,\"2873\":null,\"2874\":null,\"2875\":15.52312358,\"2876\":19.152203199999999,\"2877\":14.134496589999999,\"2878\":null,\"2879\":18.01370674,\"2880\":17.94862723,\"2881\":19.645787810000002,\"2882\":18.418662810000001,\"2883\":13.632034239999999,\"2884\":18.279947329999999,\"2885\":18.497005999999999,\"2886\":null,\"2887\":null,\"2888\":12.828257450000001,\"2889\":13.29512604,\"2890\":null,\"2891\":14.5718131,\"2892\":null,\"2893\":19.95782389,\"2894\":17.279180360000002,\"2895\":17.117481829999999,\"2896\":19.042963490000002,\"2897\":14.398571779999999,\"2898\":null,\"2899\":null,\"2900\":13.924848539999999,\"2901\":null,\"2902\":15.94011148,\"2903\":11.993537030000001,\"2904\":15.85513055,\"2905\":14.59349308,\"2906\":null,\"2907\":14.3325172,\"2908\":null,\"2909\":17.220055120000001,\"2910\":null,\"2911\":null,\"2912\":14.01459326,\"2913\":null,\"2914\":null,\"2915\":14.456336950000001,\"2916\":13.93340514,\"2917\":null,\"2918\":16.770689109999999,\"2919\":18.261795509999999,\"2920\":13.44221537,\"2921\":18.558159140000001,\"2922\":15.51416674,\"2923\":16.155401300000001,\"2924\":22.449532720000001,\"2925\":14.77445017,\"2926\":15.169966649999999,\"2927\":12.92770162,\"2928\":18.143275639999999,\"2929\":15.36501966,\"2930\":null,\"2931\":14.75427165,\"2932\":14.233177680000001,\"2933\":null,\"2934\":null,\"2935\":null,\"2936\":null,\"2937\":null,\"2938\":null,\"2939\":12.43974511,\"2940\":17.142593430000002,\"2941\":null,\"2942\":13.769044559999999,\"2943\":13.57385158,\"2944\":null,\"2945\":null,\"2946\":null,\"2947\":13.234870129999999,\"2948\":null,\"2949\":null,\"2950\":null,\"2951\":null,\"2952\":15.78342926,\"2953\":14.921926340000001,\"2954\":null,\"2955\":null,\"2956\":17.812016580000002,\"2957\":15.00275072,\"2958\":15.341473880000001,\"2959\":13.01784657,\"2960\":null,\"2961\":15.56440173,\"2962\":null,\"2963\":null,\"2964\":null,\"2965\":15.20284315,\"2966\":null,\"2967\":null,\"2968\":null,\"2969\":null,\"2970\":null,\"2971\":19.917794359999998,\"2972\":14.60382141,\"2973\":12.592655260000001,\"2974\":19.58289615,\"2975\":null,\"2976\":13.6097346,\"2977\":17.093582609999999,\"2978\":14.05030936,\"2979\":null,\"2980\":null,\"2981\":14.418152750000001,\"2982\":14.122336860000001,\"2983\":15.82012725,\"2984\":14.95030773,\"2985\":15.736132700000001,\"2986\":14.8057423,\"2987\":17.013546909999999,\"2988\":14.88788907,\"2989\":null,\"2990\":null,\"2991\":19.60190588,\"2992\":12.29860856,\"2993\":null,\"2994\":12.939288940000001,\"2995\":13.79025203,\"2996\":null,\"2997\":13.220497590000001,\"2998\":13.943223720000001,\"2999\":15.64839834,\"3000\":14.38372845,\"3001\":12.592655260000001,\"3002\":17.434396060000001,\"3003\":18.710053309999999,\"3004\":13.94102724,\"3005\":17.200085779999998,\"3006\":16.374090030000001,\"3007\":13.36631382,\"3008\":null,\"3009\":17.22126286,\"3010\":17.71657085,\"3011\":12.592655260000001,\"3012\":15.65496388,\"3013\":15.538740519999999,\"3014\":14.708258409999999,\"3015\":15.487048529999999,\"3016\":14.79882741,\"3017\":13.47578352,\"3018\":12.592655260000001,\"3019\":15.36863715,\"3020\":13.114306239999999,\"3021\":16.530002929999998,\"3022\":14.68506459,\"3023\":13.825482539999999,\"3024\":14.514034929999999,\"3025\":null,\"3026\":16.180938789999999,\"3027\":15.31284202,\"3028\":15.534480220000001,\"3029\":12.592655260000001,\"3030\":null,\"3031\":14.484259979999999,\"3032\":15.509565390000001,\"3033\":17.12678773,\"3034\":16.644401160000001,\"3035\":15.65191667,\"3036\":13.981748939999999,\"3037\":14.63125024,\"3038\":19.790632939999998,\"3039\":15.747892719999999,\"3040\":15.0544533,\"3041\":18.642182380000001,\"3042\":21.109115580000001,\"3043\":null,\"3044\":12.464057690000001,\"3045\":null,\"3046\":17.181896739999999,\"3047\":19.329685919999999,\"3048\":21.78486294,\"3049\":21.38696521,\"3050\":22.61108269,\"3051\":17.572505509999999,\"3052\":24.651309510000001,\"3053\":24.327633670000001,\"3054\":16.18750322,\"3055\":20.335347939999998,\"3056\":20.578281440000001,\"3057\":24.963141799999999,\"3058\":15.84942876,\"3059\":15.12027312,\"3060\":24.597846820000001,\"3061\":19.27180311,\"3062\":16.461537069999999,\"3063\":21.470350809999999,\"3064\":14.475253950000001,\"3065\":15.012255489999999,\"3066\":13.631667589999999,\"3067\":18.760497040000001,\"3068\":null,\"3069\":null,\"3070\":null,\"3071\":null,\"3072\":19.59188138,\"3073\":16.942873280000001,\"3074\":14.312593509999999,\"3075\":null,\"3076\":13.37462852,\"3077\":14.902402479999999,\"3078\":13.557077380000001,\"3079\":null,\"3080\":null,\"3081\":null,\"3082\":null,\"3083\":16.910848229999999,\"3084\":16.627832850000001,\"3085\":null,\"3086\":null,\"3087\":16.002222809999999,\"3088\":14.574783099999999,\"3089\":15.569315120000001,\"3090\":16.107688929999998,\"3091\":19.948607020000001,\"3092\":17.13267836,\"3093\":16.191757899999999,\"3094\":17.415122230000002,\"3095\":13.744975350000001,\"3096\":null,\"3097\":12.41931628,\"3098\":15.622543390000001,\"3099\":16.528562969999999,\"3100\":null,\"3101\":18.752021129999999,\"3102\":17.03924683,\"3103\":18.052140380000001,\"3104\":18.229205589999999,\"3105\":null,\"3106\":20.71997008,\"3107\":14.01179973,\"3108\":null,\"3109\":20.03753103,\"3110\":16.477465840000001,\"3111\":null,\"3112\":null,\"3113\":null,\"3114\":14.382021610000001,\"3115\":17.68684287,\"3116\":14.91009622,\"3117\":13.954383679999999,\"3118\":16.083216109999999,\"3119\":null,\"3120\":14.482733639999999,\"3121\":19.925881329999999,\"3122\":17.670661150000001,\"3123\":15.99371803,\"3124\":17.317042409999999,\"3125\":null,\"3126\":15.276027040000001,\"3127\":20.784019870000002,\"3128\":14.07560419,\"3129\":15.74948135,\"3130\":null,\"3131\":16.61764372,\"3132\":15.02169574,\"3133\":null,\"3134\":14.689924749999999,\"3135\":null,\"3136\":null,\"3137\":null,\"3138\":14.929574390000001,\"3139\":16.438608720000001,\"3140\":14.20326631,\"3141\":18.621089649999998,\"3142\":13.33529607,\"3143\":null,\"3144\":16.098412509999999,\"3145\":null,\"3146\":null,\"3147\":12.29804326,\"3148\":15.26554129,\"3149\":13.376725459999999,\"3150\":null,\"3151\":null,\"3152\":null,\"3153\":14.78365198,\"3154\":16.252103259999998,\"3155\":16.932912519999999,\"3156\":null,\"3157\":null,\"3158\":null,\"3159\":null,\"3160\":null,\"3161\":23.94308873,\"3162\":23.935699629999998,\"3163\":22.075408880000001,\"3164\":17.177296770000002,\"3165\":13.41577174,\"3166\":15.92087014,\"3167\":13.15792847,\"3168\":21.19350824,\"3169\":18.640496769999999,\"3170\":15.10660545,\"3171\":null,\"3172\":12.592655260000001,\"3173\":16.354313300000001,\"3174\":null,\"3175\":15.317185670000001,\"3176\":15.784800049999999,\"3177\":16.959563970000001,\"3178\":17.137726019999999,\"3179\":null,\"3180\":16.198225610000002,\"3181\":16.023885979999999,\"3182\":null,\"3183\":13.22639783,\"3184\":null,\"3185\":15.82530175,\"3186\":null,\"3187\":15.45052235,\"3188\":null,\"3189\":null,\"3190\":null,\"3191\":15.656029759999999,\"3192\":19.902806680000001,\"3193\":13.5615737,\"3194\":12.23975407,\"3195\":null,\"3196\":17.4152478,\"3197\":14.21102104,\"3198\":16.971356050000001,\"3199\":14.704382839999999,\"3200\":21.74443643,\"3201\":15.343871630000001,\"3202\":null,\"3203\":16.150899679999998,\"3204\":15.587989820000001,\"3205\":null,\"3206\":13.78705778,\"3207\":null,\"3208\":13.49166237,\"3209\":16.200160289999999,\"3210\":15.830856219999999,\"3211\":13.317960340000001,\"3212\":17.114759459999998,\"3213\":16.707841169999998,\"3214\":17.352142929999999,\"3215\":15.973850990000001,\"3216\":null,\"3217\":18.88816503,\"3218\":19.500112680000001,\"3219\":17.090325459999999,\"3220\":17.356387560000002,\"3221\":18.124796450000002,\"3222\":17.23069508,\"3223\":20.11440923,\"3224\":null,\"3225\":null,\"3226\":15.053184,\"3227\":null,\"3228\":null,\"3229\":16.476013869999999,\"3230\":null,\"3231\":15.35964162,\"3232\":16.912112329999999,\"3233\":19.07788935,\"3234\":19.258789490000002,\"3235\":null,\"3236\":16.791982359999999,\"3237\":16.43622775,\"3238\":16.577567030000001,\"3239\":16.311904890000001,\"3240\":null,\"3241\":null,\"3242\":null,\"3243\":null,\"3244\":null,\"3245\":null,\"3246\":null,\"3247\":null,\"3248\":16.25473719,\"3249\":null,\"3250\":15.465191839999999,\"3251\":16.693812189999999,\"3252\":15.022526969999999,\"3253\":14.30438331,\"3254\":16.44763034,\"3255\":12.831258050000001,\"3256\":13.065684660000001,\"3257\":null,\"3258\":null,\"3259\":13.20493027,\"3260\":14.218361140000001,\"3261\":null,\"3262\":11.469144679999999,\"3263\":17.01467358,\"3264\":17.075998290000001,\"3265\":16.007112070000002,\"3266\":21.730802839999999,\"3267\":16.476200250000002,\"3268\":17.25934449,\"3269\":21.588573650000001,\"3270\":12.56993162,\"3271\":12.53322721,\"3272\":null,\"3273\":null,\"3274\":14.107971239999999,\"3275\":17.66535026,\"3276\":17.3447216,\"3277\":null,\"3278\":null,\"3279\":null,\"3280\":null,\"3281\":15.508004769999999,\"3282\":null,\"3283\":14.56621668,\"3284\":null,\"3285\":null,\"3286\":14.157257960000001,\"3287\":15.469119579999999,\"3288\":14.161939479999999,\"3289\":null,\"3290\":17.698462129999999,\"3291\":12.592655260000001,\"3292\":null,\"3293\":12.43276243,\"3294\":14.0227564,\"3295\":15.34707034,\"3296\":13.94143751,\"3297\":null,\"3298\":12.35044815,\"3299\":null,\"3300\":null,\"3301\":16.805206179999999,\"3302\":15.5649379,\"3303\":null,\"3304\":13.420977430000001,\"3305\":null,\"3306\":null,\"3307\":null,\"3308\":16.12214239,\"3309\":14.938683279999999,\"3310\":null,\"3311\":null,\"3312\":13.667820089999999,\"3313\":14.48135411,\"3314\":null,\"3315\":12.592655260000001,\"3316\":18.279140269999999,\"3317\":17.090566150000001,\"3318\":14.86024806,\"3319\":null,\"3320\":15.54400631,\"3321\":12.400721839999999,\"3322\":null,\"3323\":null,\"3324\":16.058109959999999,\"3325\":14.352151190000001,\"3326\":17.085153770000002,\"3327\":12.592655260000001,\"3328\":null,\"3329\":null,\"3330\":null,\"3331\":19.081732120000002,\"3332\":16.173246280000001,\"3333\":null,\"3334\":21.991021109999998,\"3335\":15.26389415,\"3336\":null,\"3337\":14.58945581,\"3338\":null,\"3339\":null,\"3340\":15.5695441,\"3341\":16.757670409999999,\"3342\":17.472414749999999,\"3343\":16.43377958,\"3344\":null,\"3345\":16.436299399999999,\"3346\":12.592655260000001,\"3347\":null,\"3348\":16.719334109999998,\"3349\":null,\"3350\":13.06179478,\"3351\":19.560434950000001,\"3352\":14.10002115,\"3353\":12.55493545,\"3354\":11.6458753,\"3355\":null,\"3356\":12.506364400000001,\"3357\":null,\"3358\":null,\"3359\":15.16422882,\"3360\":17.657066579999999,\"3361\":19.804703839999998,\"3362\":17.798216239999999,\"3363\":19.001128269999999,\"3364\":18.210802139999998,\"3365\":17.128509449999999,\"3366\":18.947696959999998,\"3367\":null,\"3368\":17.518067869999999,\"3369\":null,\"3370\":null,\"3371\":16.659023699999999,\"3372\":13.851791800000001,\"3373\":null,\"3374\":15.78944482,\"3375\":12.13482593,\"3376\":16.66687378,\"3377\":null,\"3378\":14.640973799999999,\"3379\":18.07340984,\"3380\":19.751051960000002,\"3381\":null,\"3382\":17.176073630000001,\"3383\":null,\"3384\":null,\"3385\":16.323794329999998,\"3386\":17.83190643,\"3387\":null,\"3388\":null,\"3389\":15.87372886,\"3390\":13.69275339,\"3391\":15.679259849999999,\"3392\":15.83133829,\"3393\":12.592655260000001,\"3394\":14.96118103,\"3395\":16.72713104,\"3396\":16.353140400000001,\"3397\":null,\"3398\":14.90525145,\"3399\":null,\"3400\":14.49688218,\"3401\":13.259499630000001,\"3402\":15.81433052,\"3403\":16.01514628,\"3404\":12.43206288,\"3405\":15.750359749999999,\"3406\":13.74821407,\"3407\":null,\"3408\":15.09878475,\"3409\":null,\"3410\":17.661724809999999,\"3411\":null,\"3412\":16.358451380000002,\"3413\":null,\"3414\":null,\"3415\":null,\"3416\":null,\"3417\":null,\"3418\":13.340573109999999,\"3419\":15.36003039,\"3420\":15.2415901,\"3421\":16.27716315,\"3422\":15.87561257,\"3423\":16.4968106,\"3424\":18.131757100000002,\"3425\":17.146709439999999,\"3426\":null,\"3427\":13.645827369999999,\"3428\":13.63056985,\"3429\":16.5759495,\"3430\":null,\"3431\":15.208351629999999,\"3432\":15.899225,\"3433\":14.13477149,\"3434\":13.18867285,\"3435\":null,\"3436\":null,\"3437\":13.36791258,\"3438\":null,\"3439\":null,\"3440\":16.6907253,\"3441\":null,\"3442\":16.17698738,\"3443\":null,\"3444\":19.644566319999999,\"3445\":15.79351681,\"3446\":null,\"3447\":12.83099702,\"3448\":14.050689269999999,\"3449\":null,\"3450\":14.803513949999999,\"3451\":null,\"3452\":null,\"3453\":null,\"3454\":null,\"3455\":null,\"3456\":null,\"3457\":16.60109241,\"3458\":null,\"3459\":18.51608963,\"3460\":null,\"3461\":17.810200380000001,\"3462\":17.752517529999999,\"3463\":null,\"3464\":null,\"3465\":null,\"3466\":14.15722439,\"3467\":18.40034344,\"3468\":18.67387643,\"3469\":14.200218769999999,\"3470\":19.245551290000002,\"3471\":15.74872526,\"3472\":14.18309288,\"3473\":null,\"3474\":13.6585638,\"3475\":null,\"3476\":null,\"3477\":null,\"3478\":12.592655260000001,\"3479\":14.52919007,\"3480\":14.31175745,\"3481\":null,\"3482\":null,\"3483\":null,\"3484\":13.69696053,\"3485\":null,\"3486\":14.81172333,\"3487\":null,\"3488\":14.278341019999999,\"3489\":null,\"3490\":null,\"3491\":null,\"3492\":null,\"3493\":14.9019271,\"3494\":14.98947437,\"3495\":17.06374752,\"3496\":19.44566489,\"3497\":20.519169139999999,\"3498\":13.645336929999999,\"3499\":null,\"3500\":19.280444500000002,\"3501\":null,\"3502\":null,\"3503\":null,\"3504\":16.008146050000001,\"3505\":17.99382151,\"3506\":18.209236659999998,\"3507\":16.243087790000001,\"3508\":15.124023279999999,\"3509\":16.25348125,\"3510\":15.96476213,\"3511\":null,\"3512\":null,\"3513\":null,\"3514\":null,\"3515\":null,\"3516\":14.60986808,\"3517\":null,\"3518\":15.534274330000001,\"3519\":null,\"3520\":null,\"3521\":16.111428400000001,\"3522\":15.372151970000001,\"3523\":17.48623692,\"3524\":15.45005227,\"3525\":null,\"3526\":null,\"3527\":12.592655260000001,\"3528\":13.610503550000001,\"3529\":null,\"3530\":15.61561549,\"3531\":13.46914909,\"3532\":14.36638619,\"3533\":19.222509330000001,\"3534\":null,\"3535\":13.85928092,\"3536\":null,\"3537\":15.27359152,\"3538\":14.72975677,\"3539\":16.063065389999998,\"3540\":12.592655260000001,\"3541\":14.06092387,\"3542\":13.14088976,\"3543\":17.467887650000002,\"3544\":12.285115960000001,\"3545\":null,\"3546\":null,\"3547\":null,\"3548\":14.021679430000001,\"3549\":16.507933399999999,\"3550\":17.98246653,\"3551\":15.96091871,\"3552\":17.76778612,\"3553\":15.69163653,\"3554\":14.52712992,\"3555\":null,\"3556\":null,\"3557\":16.213189010000001,\"3558\":16.70106002,\"3559\":null,\"3560\":17.149239999999999,\"3561\":14.523809290000001,\"3562\":null,\"3563\":16.481042939999998,\"3564\":12.18401628,\"3565\":16.56957272,\"3566\":17.957981530000001,\"3567\":12.91616374,\"3568\":17.352515019999998,\"3569\":null,\"3570\":null,\"3571\":14.180088209999999,\"3572\":16.516349720000001,\"3573\":15.996762840000001,\"3574\":18.285968499999999,\"3575\":15.526987,\"3576\":16.228182629999999,\"3577\":null,\"3578\":16.98027656,\"3579\":16.378388860000001,\"3580\":null,\"3581\":13.90697611,\"3582\":16.386615750000001,\"3583\":15.256033589999999,\"3584\":16.860652559999998,\"3585\":15.00556327,\"3586\":17.363744140000001,\"3587\":15.55198714,\"3588\":12.7835552,\"3589\":12.52979477,\"3590\":14.166348559999999,\"3591\":14.32139576,\"3592\":null,\"3593\":null,\"3594\":null,\"3595\":null,\"3596\":16.934317910000001,\"3597\":14.397585640000001,\"3598\":17.600773199999999,\"3599\":20.49604429,\"3600\":null,\"3601\":14.167473960000001,\"3602\":13.43890655,\"3603\":13.39303379,\"3604\":15.964183159999999,\"3605\":14.80507759,\"3606\":14.9617664,\"3607\":17.103982259999999,\"3608\":13.20728016,\"3609\":16.852474040000001,\"3610\":13.22498294,\"3611\":null,\"3612\":14.229093519999999,\"3613\":12.3740062,\"3614\":13.87752439,\"3615\":14.096056949999999,\"3616\":null,\"3617\":14.99766855,\"3618\":13.594851520000001,\"3619\":14.79163396,\"3620\":null,\"3621\":null,\"3622\":null,\"3623\":15.186135139999999,\"3624\":15.55900353,\"3625\":null,\"3626\":null,\"3627\":null,\"3628\":17.500445460000002,\"3629\":15.562049030000001,\"3630\":16.564450539999999,\"3631\":17.674352339999999,\"3632\":null,\"3633\":16.319622939999999,\"3634\":18.013209839999998,\"3635\":16.56840626,\"3636\":18.233411879999998,\"3637\":16.5412535,\"3638\":14.83528255,\"3639\":null,\"3640\":15.3871555,\"3641\":16.35204014,\"3642\":null,\"3643\":15.03122742,\"3644\":null,\"3645\":17.11830273,\"3646\":16.125643190000002,\"3647\":19.910737739999998,\"3648\":null,\"3649\":null,\"3650\":null,\"3651\":20.812243299999999,\"3652\":18.450324129999998,\"3653\":12.95697174,\"3654\":17.905181339999999,\"3655\":19.73141042,\"3656\":null,\"3657\":null,\"3658\":16.889959860000001,\"3659\":null,\"3660\":null,\"3661\":14.5115601,\"3662\":null,\"3663\":null,\"3664\":15.580216869999999,\"3665\":null,\"3666\":null,\"3667\":null,\"3668\":null,\"3669\":13.98603497,\"3670\":13.95342906,\"3671\":18.05434224,\"3672\":18.885195169999999,\"3673\":16.79520892,\"3674\":null,\"3675\":14.456495289999999,\"3676\":18.70958796,\"3677\":17.729196859999998,\"3678\":16.017652309999999,\"3679\":17.925776450000001,\"3680\":14.182253340000001,\"3681\":17.848912219999999,\"3682\":null,\"3683\":14.816989189999999,\"3684\":null,\"3685\":12.592655260000001,\"3686\":14.819592780000001,\"3687\":null,\"3688\":13.731169250000001,\"3689\":13.81224688,\"3690\":14.42813365,\"3691\":18.494175949999999,\"3692\":17.96299131,\"3693\":18.986168660000001,\"3694\":null,\"3695\":null,\"3696\":16.458471190000001,\"3697\":null,\"3698\":null,\"3699\":12.592655260000001,\"3700\":null,\"3701\":null,\"3702\":null,\"3703\":null,\"3704\":null,\"3705\":null,\"3706\":null,\"3707\":null,\"3708\":13.800257609999999,\"3709\":17.406179529999999,\"3710\":13.59530273,\"3711\":13.29140106,\"3712\":14.233177680000001,\"3713\":18.612226920000001,\"3714\":null,\"3715\":15.071190659999999,\"3716\":null,\"3717\":null,\"3718\":16.55445319,\"3719\":17.72530351,\"3720\":14.68359149,\"3721\":14.169865959999999,\"3722\":13.64666081,\"3723\":14.214184660000001,\"3724\":14.80638499,\"3725\":16.309284559999998,\"3726\":null,\"3727\":null,\"3728\":18.24206818,\"3729\":null,\"3730\":17.312710209999999,\"3731\":20.55378108,\"3732\":null,\"3733\":16.306325690000001,\"3734\":14.4655559,\"3735\":17.285898880000001,\"3736\":null,\"3737\":null,\"3738\":13.87587272,\"3739\":21.480522239999999,\"3740\":20.459195510000001,\"3741\":18.655505399999999,\"3742\":14.53953462,\"3743\":14.20161508,\"3744\":null,\"3745\":null,\"3746\":14.309725179999999,\"3747\":16.941782140000001,\"3748\":20.492377359999999,\"3749\":20.7696054,\"3750\":17.945015550000001,\"3751\":17.506096209999999,\"3752\":13.584310009999999,\"3753\":16.724106689999999,\"3754\":null,\"3755\":13.360761460000001,\"3756\":null,\"3757\":null,\"3758\":null,\"3759\":null,\"3760\":17.17007928,\"3761\":14.69707208,\"3762\":null,\"3763\":12.592655260000001,\"3764\":null,\"3765\":14.46965387,\"3766\":13.99877861,\"3767\":null,\"3768\":14.298222750000001,\"3769\":null,\"3770\":14.02038999,\"3771\":null,\"3772\":15.469085160000001,\"3773\":null,\"3774\":null,\"3775\":14.338777929999999,\"3776\":null,\"3777\":null,\"3778\":17.621479019999999,\"3779\":17.117198420000001,\"3780\":13.817798529999999,\"3781\":16.891036369999998,\"3782\":null,\"3783\":14.38544252,\"3784\":13.660554060000001,\"3785\":null,\"3786\":13.545821050000001,\"3787\":null,\"3788\":null,\"3789\":14.73014964,\"3790\":null,\"3791\":null,\"3792\":17.913472049999999,\"3793\":15.265408320000001,\"3794\":null,\"3795\":16.584440789999999,\"3796\":null,\"3797\":12.592655260000001,\"3798\":15.553487970000001,\"3799\":14.380076989999999,\"3800\":15.54876825,\"3801\":null,\"3802\":21.242621679999999,\"3803\":17.054285109999999,\"3804\":null,\"3805\":null,\"3806\":null,\"3807\":14.09709705,\"3808\":null,\"3809\":null,\"3810\":17.172214919999998,\"3811\":15.892728160000001,\"3812\":16.121024299999998,\"3813\":18.009969590000001,\"3814\":17.079501029999999,\"3815\":17.61137343,\"3816\":16.087399980000001,\"3817\":16.754519640000002,\"3818\":20.44511657,\"3819\":17.384634640000002,\"3820\":18.887617540000001,\"3821\":15.6879138,\"3822\":null,\"3823\":null,\"3824\":17.313635959999999,\"3825\":14.567197350000001,\"3826\":16.46955432,\"3827\":21.527559839999999,\"3828\":17.27340882,\"3829\":null,\"3830\":15.251406859999999,\"3831\":15.8447049,\"3832\":20.443532659999999,\"3833\":null,\"3834\":17.151299959999999,\"3835\":17.859878160000001,\"3836\":13.108938070000001,\"3837\":14.704045600000001,\"3838\":15.212255320000001,\"3839\":18.199527629999999,\"3840\":16.934985269999998,\"3841\":12.96574916,\"3842\":null,\"3843\":null,\"3844\":null,\"3845\":null,\"3846\":null,\"3847\":14.30262254,\"3848\":null,\"3849\":null,\"3850\":null,\"3851\":16.595959839999999,\"3852\":14.183842370000001,\"3853\":16.130122159999999,\"3854\":16.664257289999998,\"3855\":12.592655260000001,\"3856\":null,\"3857\":null,\"3858\":18.203901179999999,\"3859\":14.60776354,\"3860\":12.42914895,\"3861\":16.236769290000002,\"3862\":15.493696659999999,\"3863\":14.60233781,\"3864\":12.593010919999999,\"3865\":15.318611880000001,\"3866\":13.79280073,\"3867\":15.00193032,\"3868\":null,\"3869\":null,\"3870\":16.928510639999999,\"3871\":17.886089609999999,\"3872\":14.20321953,\"3873\":null,\"3874\":null,\"3875\":16.063143520000001,\"3876\":16.698204659999998,\"3877\":16.766890360000001,\"3878\":15.13784703,\"3879\":15.120064319999999,\"3880\":14.51866732,\"3881\":14.55198633,\"3882\":17.416857610000001,\"3883\":18.06200316,\"3884\":18.154797349999999,\"3885\":14.02292433,\"3886\":15.185445659999999,\"3887\":14.241706929999999,\"3888\":15.05553988,\"3889\":17.725528789999998,\"3890\":16.9480422,\"3891\":18.61719077,\"3892\":null,\"3893\":null,\"3894\":12.592655260000001,\"3895\":13.775219440000001,\"3896\":null,\"3897\":13.546851800000001,\"3898\":null,\"3899\":14.935743220000001,\"3900\":null,\"3901\":18.05578757,\"3902\":null,\"3903\":null,\"3904\":null,\"3905\":15.047797409999999,\"3906\":16.162784890000001,\"3907\":16.028360979999999,\"3908\":17.433351569999999,\"3909\":16.620262610000001,\"3910\":15.43654297,\"3911\":17.134027960000001,\"3912\":null,\"3913\":14.83853083,\"3914\":19.747466379999999,\"3915\":14.83141631,\"3916\":null,\"3917\":14.51421173,\"3918\":17.63039994,\"3919\":16.882141409999999,\"3920\":null,\"3921\":12.592655260000001,\"3922\":null,\"3923\":null,\"3924\":14.86062774,\"3925\":15.21518159,\"3926\":12.43446119,\"3927\":15.095223300000001,\"3928\":14.06370012,\"3929\":15.37310433,\"3930\":null,\"3931\":null,\"3932\":null,\"3933\":13.44666076,\"3934\":15.48433155,\"3935\":null,\"3936\":null,\"3937\":null,\"3938\":14.186128,\"3939\":18.851867290000001,\"3940\":null,\"3941\":14.62766759,\"3942\":13.054690539999999,\"3943\":13.0488137,\"3944\":15.381549229999999,\"3945\":18.046763330000001,\"3946\":15.71892021,\"3947\":null,\"3948\":16.182414699999999,\"3949\":null,\"3950\":22.235352200000001,\"3951\":20.258697649999998,\"3952\":null,\"3953\":14.948590660000001,\"3954\":null,\"3955\":null,\"3956\":null,\"3957\":null,\"3958\":null,\"3959\":16.954843950000001,\"3960\":16.916254850000001,\"3961\":null,\"3962\":19.325386080000001,\"3963\":16.785989690000001,\"3964\":19.834429920000002,\"3965\":14.383347629999999,\"3966\":null,\"3967\":14.67097062,\"3968\":14.54448672,\"3969\":null,\"3970\":null,\"3971\":14.81947847,\"3972\":13.41769562,\"3973\":null,\"3974\":14.36651605,\"3975\":14.27057999,\"3976\":16.79144943,\"3977\":19.000965220000001,\"3978\":15.555463570000001,\"3979\":13.88695952,\"3980\":16.174447870000002,\"3981\":20.6596522,\"3982\":18.614701910000001,\"3983\":19.655944300000002,\"3984\":null,\"3985\":19.70671728,\"3986\":21.862750340000002,\"3987\":18.225183300000001,\"3988\":null,\"3989\":null,\"3990\":18.882423599999999,\"3991\":20.275935969999999,\"3992\":19.222164119999999,\"3993\":20.26518553,\"3994\":20.660788159999999,\"3995\":17.689152920000002,\"3996\":null,\"3997\":16.644242009999999,\"3998\":20.253173969999999,\"3999\":19.25767987,\"4000\":19.066777009999999,\"4001\":20.56920977,\"4002\":23.475192799999998,\"4003\":19.217680569999999,\"4004\":22.31695702,\"4005\":23.54013475,\"4006\":18.782030760000001,\"4007\":16.342431430000001,\"4008\":16.63789942,\"4009\":17.25615415,\"4010\":15.069151679999999,\"4011\":null,\"4012\":null,\"4013\":14.56496978,\"4014\":13.171904550000001,\"4015\":17.729969260000001,\"4016\":21.548689849999999,\"4017\":17.03829734,\"4018\":13.13431974,\"4019\":15.96660838,\"4020\":null,\"4021\":15.807029780000001,\"4022\":null,\"4023\":18.015358760000002,\"4024\":null,\"4025\":null,\"4026\":15.04567407,\"4027\":null,\"4028\":13.86862773,\"4029\":14.24346626,\"4030\":null,\"4031\":14.55842095,\"4032\":18.149859230000001,\"4033\":14.870106310000001,\"4034\":null,\"4035\":13.36256266,\"4036\":14.199644749999999,\"4037\":16.06604694,\"4038\":19.851836120000002,\"4039\":null,\"4040\":null,\"4041\":19.136239440000001,\"4042\":15.0843165,\"4043\":16.13217637,\"4044\":16.71651082,\"4045\":15.15955435,\"4046\":17.269586839999999,\"4047\":17.696254889999999,\"4048\":17.761185959999999,\"4049\":12.49429653,\"4050\":14.549452649999999,\"4051\":15.993939040000001,\"4052\":15.818063049999999,\"4053\":null,\"4054\":19.577745719999999,\"4055\":16.986625620000002,\"4056\":18.141344149999998,\"4057\":14.53432376,\"4058\":null,\"4059\":null,\"4060\":null,\"4061\":15.933764760000001,\"4062\":null,\"4063\":null,\"4064\":15.32157797,\"4065\":null,\"4066\":17.523959439999999,\"4067\":14.41359282,\"4068\":18.202172350000001,\"4069\":16.69129285,\"4070\":12.592655260000001,\"4071\":null,\"4072\":16.136446800000002,\"4073\":null,\"4074\":null,\"4075\":null,\"4076\":null,\"4077\":16.08132458,\"4078\":14.591459840000001,\"4079\":13.47742446,\"4080\":13.171454799999999,\"4081\":null,\"4082\":null,\"4083\":null,\"4084\":null,\"4085\":18.834822290000002,\"4086\":null,\"4087\":15.8920469,\"4088\":20.7749931,\"4089\":null,\"4090\":null,\"4091\":13.30498618,\"4092\":11.884368240000001,\"4093\":null,\"4094\":13.17404792,\"4095\":12.13671678,\"4096\":16.857021209999999,\"4097\":17.669430940000002,\"4098\":13.58814989,\"4099\":null,\"4100\":18.636432259999999,\"4101\":19.220554979999999,\"4102\":19.319913020000001,\"4103\":20.946789420000002,\"4104\":18.885974789999999,\"4105\":16.907604419999998,\"4106\":20.3514008,\"4107\":20.784105189999998,\"4108\":19.221074949999998,\"4109\":21.33904617,\"4110\":18.797357460000001,\"4111\":19.348250029999999,\"4112\":18.382070550000002,\"4113\":18.029673039999999,\"4114\":17.782815589999998,\"4115\":17.848705500000001,\"4116\":19.339294089999999,\"4117\":19.49171247,\"4118\":21.09959692,\"4119\":19.22362416,\"4120\":18.47209509,\"4121\":14.295836359999999,\"4122\":16.560710650000001,\"4123\":12.592655260000001,\"4124\":20.01849137,\"4125\":19.27760614,\"4126\":14.19234823,\"4127\":null,\"4128\":12.592655260000001,\"4129\":null,\"4130\":null,\"4131\":14.233177680000001,\"4132\":17.657317840000001,\"4133\":15.529961009999999,\"4134\":12.99979351,\"4135\":16.37018119,\"4136\":14.12759024,\"4137\":15.10604648,\"4138\":19.049156199999999,\"4139\":13.69558344,\"4140\":17.09613762,\"4141\":15.39392114,\"4142\":16.94306546,\"4143\":17.75007854,\"4144\":15.37874631,\"4145\":null,\"4146\":17.788457229999999,\"4147\":13.931248439999999,\"4148\":13.13943235,\"4149\":14.106391909999999,\"4150\":null,\"4151\":null,\"4152\":14.38757373,\"4153\":15.435149239999999,\"4154\":null,\"4155\":null,\"4156\":15.549442109999999,\"4157\":16.701070510000001,\"4158\":16.502313449999999,\"4159\":17.05529885,\"4160\":13.8146284,\"4161\":16.800258490000001,\"4162\":null,\"4163\":null,\"4164\":12.592655260000001,\"4165\":12.592655260000001,\"4166\":16.977090109999999,\"4167\":14.885460739999999,\"4168\":null,\"4169\":null,\"4170\":13.97292204,\"4171\":15.13469173,\"4172\":15.50694807,\"4173\":18.202579010000001,\"4174\":16.388695089999999,\"4175\":null,\"4176\":null,\"4177\":null,\"4178\":13.43699505,\"4179\":17.653800889999999,\"4180\":null,\"4181\":null,\"4182\":14.76124591,\"4183\":null,\"4184\":null,\"4185\":14.09132393,\"4186\":null,\"4187\":null,\"4188\":null,\"4189\":15.74552431,\"4190\":16.145955099999998,\"4191\":null,\"4192\":15.674697439999999,\"4193\":null,\"4194\":null,\"4195\":17.916700519999999,\"4196\":16.294660579999999,\"4197\":12.69081085,\"4198\":15.93319174,\"4199\":16.91146767,\"4200\":16.59318966,\"4201\":13.44720484,\"4202\":15.612562520000001,\"4203\":16.570043519999999,\"4204\":null,\"4205\":19.519976029999999,\"4206\":null,\"4207\":18.511509870000001,\"4208\":19.765707509999999,\"4209\":21.787968289999998,\"4210\":12.59171763,\"4211\":13.776414020000001,\"4212\":18.157425610000001,\"4213\":16.67801584,\"4214\":14.83322289,\"4215\":16.017793319999999,\"4216\":16.535355930000002,\"4217\":null,\"4218\":null,\"4219\":17.557951280000001,\"4220\":13.50519854,\"4221\":null,\"4222\":19.69573699,\"4223\":16.27070896,\"4224\":12.592655260000001,\"4225\":null,\"4226\":17.082710609999999,\"4227\":null,\"4228\":null,\"4229\":null,\"4230\":14.964438960000001,\"4231\":17.770503640000001,\"4232\":14.42686299,\"4233\":null,\"4234\":null,\"4235\":16.104478669999999,\"4236\":14.439027599999999,\"4237\":13.06428302,\"4238\":null,\"4239\":null,\"4240\":null,\"4241\":null,\"4242\":17.34539539,\"4243\":null,\"4244\":14.32222485,\"4245\":null,\"4246\":18.560375560000001,\"4247\":19.391202419999999,\"4248\":14.59869173,\"4249\":14.48949634,\"4250\":14.05520886,\"4251\":15.73578908,\"4252\":13.59429832,\"4253\":13.99691647,\"4254\":null,\"4255\":15.13886293,\"4256\":15.352865489999999,\"4257\":13.9026914,\"4258\":16.695743050000001,\"4259\":16.176594390000002,\"4260\":12.36421616,\"4261\":17.5878777,\"4262\":null,\"4263\":18.66959134,\"4264\":17.59282868,\"4265\":13.140475690000001,\"4266\":null,\"4267\":16.921557279999998,\"4268\":16.033927290000001,\"4269\":null,\"4270\":null,\"4271\":22.06246973,\"4272\":21.694672239999999,\"4273\":null,\"4274\":null,\"4275\":null,\"4276\":16.166694360000001,\"4277\":16.115839990000001,\"4278\":15.27182133,\"4279\":null,\"4280\":17.26372362,\"4281\":null,\"4282\":14.48792561,\"4283\":null,\"4284\":19.877688169999999,\"4285\":15.993939040000001,\"4286\":16.518806980000001,\"4287\":14.85225507,\"4288\":16.87705734,\"4289\":15.11047827,\"4290\":17.53124716,\"4291\":15.18488717,\"4292\":15.49644118,\"4293\":null,\"4294\":null,\"4295\":null,\"4296\":17.236681269999998,\"4297\":16.37727743,\"4298\":20.40796117,\"4299\":null,\"4300\":13.871631649999999,\"4301\":14.07904873,\"4302\":15.58101927,\"4303\":17.275197129999999,\"4304\":15.947839119999999,\"4305\":16.136038710000001,\"4306\":14.912448749999999,\"4307\":null,\"4308\":14.12633772,\"4309\":null,\"4310\":16.950811290000001,\"4311\":14.42785336,\"4312\":null,\"4313\":12.592655260000001,\"4314\":null,\"4315\":15.58577037,\"4316\":17.448506999999999,\"4317\":12.592655260000001,\"4318\":20.11842021,\"4319\":17.40823863,\"4320\":14.777885919999999,\"4321\":17.636025910000001,\"4322\":16.984133320000002,\"4323\":14.58683606,\"4324\":16.623976930000001,\"4325\":null,\"4326\":null,\"4327\":15.5093905,\"4328\":21.481753179999998,\"4329\":null,\"4330\":13.9877301,\"4331\":16.645697989999999,\"4332\":18.51738662,\"4333\":null,\"4334\":null,\"4335\":14.52875564,\"4336\":null,\"4337\":null,\"4338\":18.745844890000001,\"4339\":16.926550349999999,\"4340\":null,\"4341\":null,\"4342\":15.73802617,\"4343\":14.32061315,\"4344\":null,\"4345\":12.970559059999999,\"4346\":16.27309932,\"4347\":null,\"4348\":14.215362470000001,\"4349\":null,\"4350\":null,\"4351\":null,\"4352\":16.155655240000002,\"4353\":16.561452119999998,\"4354\":19.762816099999998,\"4355\":14.4670241,\"4356\":19.996555180000001,\"4357\":null,\"4358\":14.9511483,\"4359\":13.35399456,\"4360\":15.93934284,\"4361\":null,\"4362\":null,\"4363\":15.265230109999999,\"4364\":null,\"4365\":15.16399904,\"4366\":12.592655260000001,\"4367\":14.81093362,\"4368\":null,\"4369\":16.30095438,\"4370\":null,\"4371\":15.902988949999999,\"4372\":null,\"4373\":14.70087627,\"4374\":15.597226729999999,\"4375\":null,\"4376\":14.8618138,\"4377\":17.700557880000002,\"4378\":18.83147044,\"4379\":18.666108739999998,\"4380\":null,\"4381\":13.31509805,\"4382\":19.97604183,\"4383\":15.0312953,\"4384\":null,\"4385\":15.05087337,\"4386\":null,\"4387\":null,\"4388\":12.592655260000001,\"4389\":null,\"4390\":null,\"4391\":12.263142650000001,\"4392\":18.417794270000002,\"4393\":null,\"4394\":17.926553299999998,\"4395\":17.53957552,\"4396\":13.943969060000001,\"4397\":null,\"4398\":15.29166992,\"4399\":21.93397762,\"4400\":21.820311749999998,\"4401\":16.792779289999999,\"4402\":15.72931827,\"4403\":16.361549910000001,\"4404\":14.45017066,\"4405\":15.66784075,\"4406\":17.056212989999999,\"4407\":15.06532329,\"4408\":null,\"4409\":13.75958077,\"4410\":null,\"4411\":15.021763869999999,\"4412\":16.148179630000001,\"4413\":18.8926306,\"4414\":14.013094049999999,\"4415\":15.17513142,\"4416\":19.474175169999999,\"4417\":17.99539746,\"4418\":null,\"4419\":null,\"4420\":12.592655260000001,\"4421\":null,\"4422\":null,\"4423\":null,\"4424\":15.91407152,\"4425\":null,\"4426\":null,\"4427\":17.7406939,\"4428\":null,\"4429\":null,\"4430\":null,\"4431\":16.835489930000001,\"4432\":14.75823769,\"4433\":null,\"4434\":15.63087647,\"4435\":null,\"4436\":null,\"4437\":14.78675133,\"4438\":18.45497576,\"4439\":16.21518528,\"4440\":14.54351969,\"4441\":16.480120320000001,\"4442\":13.87752439,\"4443\":null,\"4444\":17.2765433,\"4445\":17.80405167,\"4446\":null,\"4447\":13.88625401,\"4448\":16.002117179999999,\"4449\":17.836315580000001,\"4450\":17.475583109999999,\"4451\":12.592655260000001,\"4452\":15.73596126,\"4453\":16.868827849999999,\"4454\":null,\"4455\":15.12747794,\"4456\":null,\"4457\":13.37597119,\"4458\":17.138809850000001,\"4459\":null,\"4460\":null,\"4461\":14.14320822,\"4462\":17.075315889999999,\"4463\":null,\"4464\":12.444346810000001,\"4465\":15.499530910000001,\"4466\":15.31277366,\"4467\":null,\"4468\":13.689876979999999,\"4469\":null,\"4470\":14.912448749999999,\"4471\":14.67941791,\"4472\":null,\"4473\":null,\"4474\":null,\"4475\":10.881968949999999,\"4476\":null,\"4477\":12.592655260000001,\"4478\":null,\"4479\":null,\"4480\":16.662041219999999,\"4481\":16.96659872,\"4482\":16.210818880000002,\"4483\":null,\"4484\":17.274101460000001,\"4485\":15.54785575,\"4486\":null,\"4487\":18.60961425,\"4488\":19.20828337,\"4489\":16.45989084,\"4490\":null,\"4491\":null,\"4492\":18.54812033,\"4493\":15.788358499999999,\"4494\":13.566328179999999,\"4495\":14.14239173,\"4496\":null,\"4497\":null,\"4498\":12.592655260000001,\"4499\":null,\"4500\":16.57278548,\"4501\":14.507773739999999,\"4502\":14.58974248,\"4503\":15.961783199999999,\"4504\":22.93222398,\"4505\":null,\"4506\":16.292168910000001,\"4507\":null,\"4508\":null,\"4509\":null,\"4510\":18.122933880000002,\"4511\":13.1496438,\"4512\":17.366795700000001,\"4513\":null,\"4514\":15.753629650000001,\"4515\":18.045868850000002,\"4516\":19.25855584,\"4517\":15.96974389,\"4518\":19.302613650000001,\"4519\":17.43269076,\"4520\":null,\"4521\":null,\"4522\":null,\"4523\":null,\"4524\":17.7774936,\"4525\":null,\"4526\":18.58958745,\"4527\":17.213043389999999,\"4528\":13.697703199999999,\"4529\":17.76138031,\"4530\":14.48503564,\"4531\":null,\"4532\":null,\"4533\":14.85449852,\"4534\":16.58587297,\"4535\":null,\"4536\":17.19145198,\"4537\":16.813657509999999,\"4538\":13.527144270000001,\"4539\":14.248039950000001,\"4540\":null,\"4541\":15.858693199999999,\"4542\":15.4333572,\"4543\":null,\"4544\":16.472508779999998,\"4545\":19.814549920000001,\"4546\":16.128878149999998,\"4547\":null,\"4548\":null,\"4549\":14.6813757,\"4550\":16.469039410000001,\"4551\":14.312068930000001,\"4552\":null,\"4553\":17.696186059999999,\"4554\":null,\"4555\":16.351249360000001,\"4556\":13.01981488,\"4557\":null,\"4558\":null,\"4559\":null,\"4560\":16.203816029999999,\"4561\":16.96313271,\"4562\":15.582413799999999,\"4563\":14.001355889999999,\"4564\":14.83147918,\"4565\":17.692813959999999,\"4566\":15.828504690000001,\"4567\":12.592655260000001,\"4568\":16.786630299999999,\"4569\":17.893674109999999,\"4570\":16.799745219999998,\"4571\":null,\"4572\":14.347851029999999,\"4573\":15.02410605,\"4574\":11.723287190000001,\"4575\":null,\"4576\":null,\"4577\":17.543859770000001,\"4578\":17.468736270000001,\"4579\":16.989312649999999,\"4580\":16.48667038,\"4581\":17.322709880000001,\"4582\":17.267544770000001,\"4583\":18.98901678,\"4584\":19.92589027,\"4585\":16.758765090000001,\"4586\":18.61744543,\"4587\":19.373712439999998,\"4588\":17.624209709999999,\"4589\":18.60603643,\"4590\":18.065330899999999,\"4591\":14.91190658,\"4592\":null,\"4593\":13.68759139,\"4594\":12.54056005,\"4595\":14.50214794,\"4596\":13.10767255,\"4597\":null,\"4598\":14.69726612,\"4599\":null,\"4600\":null,\"4601\":19.00546267,\"4602\":17.409560970000001,\"4603\":17.069391620000001,\"4604\":14.654080260000001,\"4605\":15.29207525,\"4606\":null,\"4607\":null,\"4608\":15.54138807,\"4609\":16.75324775,\"4610\":13.57711548,\"4611\":16.644242009999999,\"4612\":16.998371039999998,\"4613\":18.871606190000001,\"4614\":null,\"4615\":null,\"4616\":14.3640132,\"4617\":18.77072532,\"4618\":19.033429460000001,\"4619\":null,\"4620\":null,\"4621\":null,\"4622\":17.363582600000001,\"4623\":16.862771410000001,\"4624\":17.617539610000002,\"4625\":17.798496750000002,\"4626\":20.07822826,\"4627\":null,\"4628\":15.291283119999999,\"4629\":19.344024990000001,\"4630\":12.83931724,\"4631\":17.389545219999999,\"4632\":19.5242796,\"4633\":18.428678789999999,\"4634\":15.857499710000001,\"4635\":18.08450886,\"4636\":17.414197479999999,\"4637\":15.63135628,\"4638\":14.62990662,\"4639\":null,\"4640\":12.812836969999999,\"4641\":null,\"4642\":14.701479770000001,\"4643\":null,\"4644\":null,\"4645\":15.175081110000001,\"4646\":null,\"4647\":19.73973195,\"4648\":18.41676695,\"4649\":20.004859310000001,\"4650\":16.544807500000001,\"4651\":null,\"4652\":16.781405880000001,\"4653\":null,\"4654\":null,\"4655\":15.01993687,\"4656\":null,\"4657\":null,\"4658\":15.76791856,\"4659\":null,\"4660\":14.186767339999999,\"4661\":19.639891049999999,\"4662\":15.12408312,\"4663\":18.631364229999999,\"4664\":17.5655696,\"4665\":15.11049195,\"4666\":14.72192527,\"4667\":null,\"4668\":15.06994463,\"4669\":14.57536035,\"4670\":13.708074829999999,\"4671\":null,\"4672\":null,\"4673\":null,\"4674\":14.85810414,\"4675\":15.27686681,\"4676\":null,\"4677\":15.80255114,\"4678\":14.347509240000001,\"4679\":13.343889219999999,\"4680\":13.88674582,\"4681\":12.592655260000001,\"4682\":null,\"4683\":14.692190180000001,\"4684\":null,\"4685\":null,\"4686\":null,\"4687\":15.982376009999999,\"4688\":17.005447650000001,\"4689\":null,\"4690\":14.645998499999999,\"4691\":null,\"4692\":16.030218300000001,\"4693\":13.36972136,\"4694\":null,\"4695\":13.29901838,\"4696\":null,\"4697\":18.96143709,\"4698\":14.145481569999999,\"4699\":18.301738010000001,\"4700\":16.37122402,\"4701\":17.20472131,\"4702\":17.42519918,\"4703\":14.35926364,\"4704\":null,\"4705\":null,\"4706\":14.07222151,\"4707\":null,\"4708\":12.592655260000001,\"4709\":15.370658819999999,\"4710\":15.5686702,\"4711\":null,\"4712\":null,\"4713\":15.99977812,\"4714\":16.431306330000002,\"4715\":15.0087592,\"4716\":16.84051882,\"4717\":13.772383270000001,\"4718\":16.473822349999999,\"4719\":14.78220191,\"4720\":null,\"4721\":17.19555064,\"4722\":15.251004699999999,\"4723\":null,\"4724\":null,\"4725\":null,\"4726\":22.38365451,\"4727\":17.646416720000001,\"4728\":null,\"4729\":19.030959750000001,\"4730\":13.402844200000001,\"4731\":14.62664011,\"4732\":null,\"4733\":null,\"4734\":null,\"4735\":null,\"4736\":null,\"4737\":14.986049599999999,\"4738\":null,\"4739\":null,\"4740\":20.225822019999999,\"4741\":20.347977719999999,\"4742\":20.187546480000002,\"4743\":20.209590510000002,\"4744\":18.366293649999999,\"4745\":13.07532333,\"4746\":21.25288149,\"4747\":20.169697490000001,\"4748\":18.34729956,\"4749\":21.282731640000002,\"4750\":22.191989889999999,\"4751\":21.946566570000002,\"4752\":14.598188820000001,\"4753\":15.42167072,\"4754\":15.075558129999999,\"4755\":13.88877604,\"4756\":15.84434574,\"4757\":null,\"4758\":13.586883090000001,\"4759\":14.171249550000001,\"4760\":16.7688503,\"4761\":20.007098920000001,\"4762\":17.343623610000002,\"4763\":17.10823838,\"4764\":17.078384010000001,\"4765\":null,\"4766\":null,\"4767\":null,\"4768\":15.00316299,\"4769\":null,\"4770\":null,\"4771\":15.832483379999999,\"4772\":null,\"4773\":null,\"4774\":null,\"4775\":17.729679879999999,\"4776\":14.5139151,\"4777\":16.687423819999999,\"4778\":15.71628492,\"4779\":13.334750530000001,\"4780\":17.875637099999999,\"4781\":16.316978500000001,\"4782\":15.56557683,\"4783\":16.080882890000002,\"4784\":17.651003809999999,\"4785\":15.75498413,\"4786\":15.772700779999999,\"4787\":15.48102841,\"4788\":14.929405409999999,\"4789\":14.703545009999999,\"4790\":null,\"4791\":null,\"4792\":17.881265620000001,\"4793\":18.45148833,\"4794\":18.08111349,\"4795\":null,\"4796\":17.335615019999999,\"4797\":16.908791170000001,\"4798\":18.111086310000001,\"4799\":16.698662500000001,\"4800\":11.414330850000001,\"4801\":17.867240630000001,\"4802\":16.041767050000001,\"4803\":17.658729600000001,\"4804\":16.588419940000001,\"4805\":17.043011419999999,\"4806\":17.173800159999999,\"4807\":16.437893670000001,\"4808\":16.903730450000001,\"4809\":17.178586580000001,\"4810\":17.41723816,\"4811\":17.795868290000001,\"4812\":null,\"4813\":13.59122228,\"4814\":null,\"4815\":17.50208662,\"4816\":14.55172576,\"4817\":null,\"4818\":12.592655260000001,\"4819\":null,\"4820\":null,\"4821\":null,\"4822\":17.918551019999999,\"4823\":12.592655260000001,\"4824\":null,\"4825\":null,\"4826\":22.167638780000001,\"4827\":18.886952359999999,\"4828\":18.359521019999999,\"4829\":null,\"4830\":16.90636722,\"4831\":17.751661739999999,\"4832\":14.711043650000001,\"4833\":16.582473050000001,\"4834\":15.50893297,\"4835\":13.372185249999999,\"4836\":14.39785738,\"4837\":null,\"4838\":14.94907484,\"4839\":null,\"4840\":null,\"4841\":null,\"4842\":null,\"4843\":12.95966381,\"4844\":null,\"4845\":14.44543139,\"4846\":14.59125785,\"4847\":17.15425609,\"4848\":13.614703260000001,\"4849\":16.690103489999998,\"4850\":14.694350829999999,\"4851\":14.772558780000001,\"4852\":14.24079087,\"4853\":null,\"4854\":15.272373999999999,\"4855\":18.913524599999999,\"4856\":17.157949070000001,\"4857\":16.476491589999998,\"4858\":17.033880459999999,\"4859\":14.637457510000001,\"4860\":15.30984409,\"4861\":18.839034080000001,\"4862\":null,\"4863\":null,\"4864\":null,\"4865\":19.753616000000001,\"4866\":16.46731651,\"4867\":16.644242009999999,\"4868\":22.05427753,\"4869\":17.315636019999999,\"4870\":15.474167550000001,\"4871\":16.737527790000002,\"4872\":14.50949673,\"4873\":20.25796866,\"4874\":14.07902239,\"4875\":16.289061069999999,\"4876\":15.263353970000001,\"4877\":19.873007650000002,\"4878\":15.33845253,\"4879\":12.967463159999999,\"4880\":16.634173480000001,\"4881\":null,\"4882\":13.07249654,\"4883\":13.528997179999999,\"4884\":null,\"4885\":15.62278839,\"4886\":15.81879292,\"4887\":null,\"4888\":14.89825505,\"4889\":14.17819699,\"4890\":null,\"4891\":null,\"4892\":14.220960740000001,\"4893\":null,\"4894\":18.051555069999999,\"4895\":null,\"4896\":14.15291319,\"4897\":17.095573659999999,\"4898\":null,\"4899\":null,\"4900\":null,\"4901\":16.201768260000001,\"4902\":14.782868280000001,\"4903\":16.360616950000001,\"4904\":null,\"4905\":15.0892801,\"4906\":null,\"4907\":null,\"4908\":17.744682040000001,\"4909\":15.009955339999999,\"4910\":19.131548509999998,\"4911\":13.95103877,\"4912\":13.688346579999999,\"4913\":18.471950960000001,\"4914\":17.000214540000002,\"4915\":19.857214039999999,\"4916\":16.53418031,\"4917\":16.40989488,\"4918\":15.859144000000001,\"4919\":16.863648210000001,\"4920\":17.29675087,\"4921\":14.521419760000001,\"4922\":14.22722667,\"4923\":13.696737860000001,\"4924\":null,\"4925\":null,\"4926\":17.59306496,\"4927\":null,\"4928\":16.968567,\"4929\":null,\"4930\":null,\"4931\":15.8249838,\"4932\":15.41425418,\"4933\":null,\"4934\":14.77793812,\"4935\":17.592068900000001,\"4936\":null,\"4937\":13.04298453,\"4938\":11.78238868,\"4939\":15.008150329999999,\"4940\":null,\"4941\":16.87400778,\"4942\":null,\"4943\":16.00983368,\"4944\":14.486789379999999,\"4945\":16.363336660000002,\"4946\":13.116069230000001,\"4947\":16.956174099999998,\"4948\":null,\"4949\":15.0417478,\"4950\":19.243891179999999,\"4951\":19.750758999999999,\"4952\":15.17844605,\"4953\":17.876157679999999,\"4954\":null,\"4955\":null,\"4956\":null,\"4957\":null,\"4958\":null,\"4959\":null,\"4960\":14.45942039,\"4961\":null,\"4962\":null,\"4963\":null,\"4964\":14.78157708,\"4965\":null,\"4966\":16.470034649999999,\"4967\":19.289040459999999,\"4968\":20.355084040000001,\"4969\":12.592655260000001,\"4970\":14.60189757,\"4971\":14.704114519999999,\"4972\":18.663589290000001,\"4973\":null,\"4974\":15.43357525,\"4975\":15.631340249999999,\"4976\":null,\"4977\":null,\"4978\":null,\"4979\":null,\"4980\":null,\"4981\":13.90796568,\"4982\":14.5139151,\"4983\":12.592655260000001,\"4984\":18.487964160000001,\"4985\":13.70541046,\"4986\":14.49141784,\"4987\":17.145053130000001,\"4988\":16.24058471,\"4989\":14.59873301,\"4990\":null,\"4991\":13.83022613,\"4992\":null,\"4993\":15.21440495,\"4994\":22.878076839999998,\"4995\":null,\"4996\":21.03611227,\"4997\":14.569900110000001,\"4998\":null,\"4999\":19.215399770000001,\"5000\":null,\"5001\":null,\"5002\":null,\"5003\":19.721813579999999,\"5004\":17.11567964,\"5005\":13.2956664,\"5006\":12.50466406,\"5007\":null,\"5008\":15.307721689999999,\"5009\":14.265473849999999,\"5010\":null,\"5011\":12.592655260000001,\"5012\":18.988606170000001,\"5013\":15.67214212,\"5014\":null,\"5015\":null,\"5016\":13.052145380000001,\"5017\":null,\"5018\":null,\"5019\":14.59769037,\"5020\":16.597971749999999,\"5021\":12.65166722,\"5022\":12.97114895,\"5023\":null,\"5024\":16.701047030000002,\"5025\":16.29307536,\"5026\":18.659717430000001,\"5027\":16.96307788,\"5028\":18.825344430000001,\"5029\":18.278219230000001,\"5030\":14.471845030000001,\"5031\":20.35372241,\"5032\":21.454748630000001,\"5033\":17.73451171,\"5034\":17.611958609999998,\"5035\":18.351337520000001,\"5036\":null,\"5037\":19.0171587,\"5038\":18.744158039999998,\"5039\":16.932696279999998,\"5040\":18.839125119999998,\"5041\":17.770855050000002,\"5042\":14.98016846,\"5043\":21.20056538,\"5044\":17.03485216,\"5045\":16.362720639999999,\"5046\":19.725519779999999,\"5047\":22.224224939999999,\"5048\":19.345721189999999,\"5049\":null,\"5050\":18.61740335,\"5051\":18.928106450000001,\"5052\":15.437890189999999,\"5053\":16.55386279,\"5054\":17.991317609999999,\"5055\":16.48021657,\"5056\":17.879322739999999,\"5057\":17.952922950000001,\"5058\":17.406925959999999,\"5059\":15.85007809,\"5060\":19.236605560000001,\"5061\":18.440340320000001,\"5062\":13.80099367,\"5063\":14.582802190000001,\"5064\":null,\"5065\":14.96648689,\"5066\":null,\"5067\":12.993932340000001,\"5068\":18.801953399999999,\"5069\":13.73458362,\"5070\":17.424301580000002,\"5071\":null,\"5072\":14.950540739999999,\"5073\":21.38363988,\"5074\":16.35685131,\"5075\":15.60208924,\"5076\":15.021436599999999,\"5077\":15.812271020000001,\"5078\":12.94650515,\"5079\":14.550407870000001,\"5080\":15.502358920000001,\"5081\":15.452379410000001,\"5082\":16.025061600000001,\"5083\":14.77969862,\"5084\":16.162072739999999,\"5085\":15.94518066,\"5086\":null,\"5087\":null,\"5088\":null,\"5089\":16.438811350000002,\"5090\":14.048446500000001,\"5091\":null,\"5092\":null,\"5093\":null,\"5094\":null,\"5095\":13.61980411,\"5096\":null,\"5097\":null,\"5098\":null,\"5099\":16.648796260000001,\"5100\":null,\"5101\":null,\"5102\":null,\"5103\":null,\"5104\":null,\"5105\":16.617379400000001,\"5106\":null,\"5107\":null,\"5108\":17.533173040000001,\"5109\":17.499773999999999,\"5110\":18.18294187,\"5111\":17.452778219999999,\"5112\":16.800744210000001,\"5113\":18.801299969999999,\"5114\":14.48283734,\"5115\":16.859720119999999,\"5116\":15.628384860000001,\"5117\":13.35289598,\"5118\":null,\"5119\":12.86996001,\"5120\":null,\"5121\":null,\"5122\":null,\"5123\":null,\"5124\":13.117205029999999,\"5125\":16.60328222,\"5126\":14.7755177,\"5127\":17.867670929999999,\"5128\":14.025953749999999,\"5129\":15.206349080000001,\"5130\":null,\"5131\":15.917411550000001,\"5132\":14.896280340000001,\"5133\":13.041357550000001,\"5134\":12.592655260000001,\"5135\":15.52240729,\"5136\":null,\"5137\":12.127598900000001,\"5138\":15.75654306,\"5139\":15.044050500000001,\"5140\":17.205524700000002,\"5141\":null,\"5142\":17.203717650000002,\"5143\":null,\"5144\":15.68005071,\"5145\":null,\"5146\":19.485610560000001,\"5147\":null,\"5148\":16.17186134,\"5149\":15.8701677,\"5150\":15.822059019999999,\"5151\":14.612454,\"5152\":16.147699790000001,\"5153\":14.07446779,\"5154\":null,\"5155\":19.553966540000001,\"5156\":13.29147321,\"5157\":13.79703928,\"5158\":null,\"5159\":null,\"5160\":null,\"5161\":12.592655260000001,\"5162\":12.529700439999999,\"5163\":13.92550395,\"5164\":null,\"5165\":null,\"5166\":16.00300987,\"5167\":14.722756499999999,\"5168\":12.21854521,\"5169\":17.20108741,\"5170\":null,\"5171\":14.38896035,\"5172\":null,\"5173\":null,\"5174\":null,\"5175\":null,\"5176\":null,\"5177\":null,\"5178\":13.81464317,\"5179\":null,\"5180\":null,\"5181\":null,\"5182\":null,\"5183\":12.592655260000001,\"5184\":null,\"5185\":null,\"5186\":null,\"5187\":17.298365520000001,\"5188\":17.250028159999999,\"5189\":18.63650341,\"5190\":13.5032748,\"5191\":13.191949879999999,\"5192\":null,\"5193\":13.84360245,\"5194\":17.192719660000002,\"5195\":12.911183919999999,\"5196\":null,\"5197\":17.463749400000001,\"5198\":16.189558739999999,\"5199\":16.462150860000001,\"5200\":17.874208379999999,\"5201\":15.09899489,\"5202\":19.443760770000001,\"5203\":16.841439780000002,\"5204\":null,\"5205\":null,\"5206\":18.27823046,\"5207\":15.78301703,\"5208\":12.63620656,\"5209\":14.55594919,\"5210\":14.751058,\"5211\":17.24277232,\"5212\":14.170698720000001,\"5213\":13.25416446,\"5214\":13.87752439,\"5215\":null,\"5216\":16.582817519999999,\"5217\":null,\"5218\":20.745697440000001,\"5219\":24.07920111,\"5220\":null,\"5221\":19.41156827,\"5222\":22.386597250000001,\"5223\":22.493462520000001,\"5224\":23.980763360000001,\"5225\":24.31658603,\"5226\":18.743236060000001,\"5227\":23.79986705,\"5228\":21.702525260000002,\"5229\":20.125601329999999,\"5230\":23.83218171,\"5231\":22.766629269999999,\"5232\":18.634673530000001,\"5233\":20.114743690000001,\"5234\":16.007774380000001,\"5235\":null,\"5236\":20.15385977,\"5237\":23.459457749999999,\"5238\":21.456698920000001,\"5239\":18.94256876,\"5240\":21.35809914,\"5241\":19.237681980000001,\"5242\":20.36810698,\"5243\":20.025554419999999,\"5244\":20.416982480000002,\"5245\":21.728828100000001,\"5246\":20.40052872,\"5247\":22.252978630000001,\"5248\":22.94881857,\"5249\":18.499661490000001,\"5250\":19.864824819999999,\"5251\":null,\"5252\":19.163998970000002,\"5253\":21.534659139999999,\"5254\":21.624829200000001,\"5255\":18.657375909999999,\"5256\":21.97979084,\"5257\":20.418279380000001,\"5258\":22.53263694,\"5259\":22.673225089999999,\"5260\":24.869657790000002,\"5261\":22.784718980000001,\"5262\":17.871124399999999,\"5263\":19.264726509999999,\"5264\":20.144978590000001,\"5265\":19.272796670000002,\"5266\":21.96310664,\"5267\":20.5555336,\"5268\":19.89745886,\"5269\":15.11344212,\"5270\":null,\"5271\":15.85820575,\"5272\":15.729492759999999,\"5273\":18.603847649999999,\"5274\":16.91562755,\"5275\":15.12240437,\"5276\":19.040782199999999,\"5277\":20.080871649999999,\"5278\":18.966247559999999,\"5279\":20.24608873,\"5280\":20.030342910000002,\"5281\":23.07391818,\"5282\":21.9138272,\"5283\":19.886342599999999,\"5284\":21.14108002,\"5285\":21.139916079999999,\"5286\":19.64586165,\"5287\":19.950908160000001,\"5288\":20.03569551,\"5289\":17.84789589,\"5290\":20.562727169999999,\"5291\":19.34265276,\"5292\":16.015043460000001,\"5293\":22.628375930000001,\"5294\":22.3296715,\"5295\":21.408787759999999,\"5296\":16.753211879999998,\"5297\":18.78435387,\"5298\":16.960983930000001,\"5299\":21.255630709999998,\"5300\":14.91003341,\"5301\":20.771458240000001,\"5302\":18.820210620000001,\"5303\":20.481276810000001,\"5304\":17.48979125,\"5305\":17.985214620000001,\"5306\":22.980889269999999,\"5307\":13.678053,\"5308\":null,\"5309\":15.368391600000001,\"5310\":18.044390140000001,\"5311\":13.618550430000001,\"5312\":14.36387098,\"5313\":20.853518000000001,\"5314\":24.743343410000001,\"5315\":23.167813299999999,\"5316\":21.219841219999999,\"5317\":14.31657813,\"5318\":null,\"5319\":13.59390556,\"5320\":null,\"5321\":null,\"5322\":null,\"5323\":16.66392784,\"5324\":14.74340975,\"5325\":17.962214110000002,\"5326\":12.330968889999999,\"5327\":16.054400189999999,\"5328\":13.31214013,\"5329\":null,\"5330\":14.18053433,\"5331\":21.310138030000001,\"5332\":20.367306299999999,\"5333\":21.66327618,\"5334\":18.468875409999999,\"5335\":18.82912263,\"5336\":18.524329900000001,\"5337\":18.121126520000001,\"5338\":21.19669202,\"5339\":22.5521946,\"5340\":null,\"5341\":14.75480728,\"5342\":16.657223989999998,\"5343\":15.92045545,\"5344\":22.53966582,\"5345\":20.724899099999998,\"5346\":14.290537,\"5347\":14.49657448,\"5348\":15.83427448,\"5349\":null,\"5350\":13.22803077,\"5351\":12.713046670000001,\"5352\":18.57563566,\"5353\":13.38717733,\"5354\":16.535916740000001,\"5355\":14.44543139,\"5356\":13.707249259999999,\"5357\":14.78733637,\"5358\":null,\"5359\":null,\"5360\":14.61161602,\"5361\":null,\"5362\":17.599095160000001,\"5363\":14.060796959999999,\"5364\":14.952017209999999,\"5365\":null,\"5366\":null,\"5367\":15.21873108,\"5368\":13.873828339999999,\"5369\":20.096600680000002,\"5370\":20.00903593,\"5371\":null,\"5372\":null,\"5373\":null,\"5374\":15.029594660000001,\"5375\":16.644242009999999,\"5376\":null,\"5377\":19.44952091,\"5378\":14.46178525,\"5379\":16.030289109999998,\"5380\":null,\"5381\":15.970169970000001,\"5382\":null,\"5383\":15.26290243,\"5384\":14.75096259,\"5385\":16.675619309999998,\"5386\":17.567611190000001,\"5387\":16.84491431,\"5388\":14.07808256,\"5389\":13.918030699999999,\"5390\":16.151886090000001,\"5391\":13.10178683,\"5392\":null,\"5393\":21.72514864,\"5394\":21.12409018,\"5395\":null,\"5396\":15.02996392,\"5397\":null,\"5398\":14.196393520000001,\"5399\":19.43684463,\"5400\":11.934791730000001,\"5401\":19.044843629999999,\"5402\":13.80657809,\"5403\":18.569179340000002,\"5404\":16.08559189,\"5405\":18.142822859999999,\"5406\":14.66585463,\"5407\":16.992071370000002,\"5408\":15.68443656,\"5409\":15.016887519999999,\"5410\":14.18836055,\"5411\":13.9472202,\"5412\":19.414668299999999,\"5413\":16.07439042,\"5414\":14.61029679,\"5415\":null,\"5416\":null,\"5417\":17.667177509999998,\"5418\":null,\"5419\":14.31270264,\"5420\":null,\"5421\":19.05559409,\"5422\":17.85363431,\"5423\":null,\"5424\":15.94203797,\"5425\":13.304451329999999,\"5426\":null,\"5427\":null,\"5428\":14.03499347,\"5429\":null,\"5430\":null,\"5431\":null,\"5432\":12.592655260000001,\"5433\":null,\"5434\":18.43418277,\"5435\":13.333879380000001,\"5436\":18.877063509999999,\"5437\":17.77606187,\"5438\":17.153614019999999,\"5439\":14.52962204,\"5440\":16.267762390000001,\"5441\":null,\"5442\":null,\"5443\":15.13185182,\"5444\":null,\"5445\":14.58713661,\"5446\":null,\"5447\":14.112744660000001,\"5448\":15.72321732,\"5449\":18.291141710000002,\"5450\":12.630999360000001,\"5451\":null,\"5452\":null,\"5453\":14.8508672,\"5454\":15.50366271,\"5455\":11.67008116,\"5456\":17.819534310000002,\"5457\":16.56526306,\"5458\":14.613482060000001,\"5459\":15.58410538,\"5460\":14.22750924,\"5461\":11.45457305,\"5462\":null,\"5463\":15.8536669,\"5464\":16.976270240000002,\"5465\":null,\"5466\":null,\"5467\":null,\"5468\":15.13410215,\"5469\":null,\"5470\":null,\"5471\":null,\"5472\":null,\"5473\":19.715819840000002,\"5474\":15.047666960000001,\"5475\":19.44552668,\"5476\":14.549757100000001,\"5477\":18.02690535,\"5478\":17.445435199999999,\"5479\":16.381725209999999,\"5480\":null,\"5481\":14.111229809999999,\"5482\":16.17148817,\"5483\":15.247231360000001,\"5484\":15.03661902,\"5485\":15.96189787,\"5486\":16.250240909999999,\"5487\":16.9285371,\"5488\":17.69766255,\"5489\":17.463367049999999,\"5490\":null,\"5491\":16.297251119999999,\"5492\":null,\"5493\":19.074477049999999,\"5494\":null,\"5495\":null,\"5496\":null,\"5497\":null,\"5498\":14.63991936,\"5499\":null,\"5500\":null,\"5501\":15.357770629999999,\"5502\":null,\"5503\":15.31531114,\"5504\":13.77429199,\"5505\":null,\"5506\":null,\"5507\":null,\"5508\":14.82984314,\"5509\":18.382177030000001,\"5510\":14.26025778,\"5511\":16.745729229999998,\"5512\":14.173302980000001,\"5513\":18.108649110000002,\"5514\":null,\"5515\":null,\"5516\":12.263142650000001,\"5517\":null,\"5518\":16.95250536,\"5519\":null,\"5520\":null,\"5521\":14.905216080000001,\"5522\":15.96720919,\"5523\":16.53709662,\"5524\":15.48057287,\"5525\":null,\"5526\":null,\"5527\":15.68082807,\"5528\":null,\"5529\":12.592655260000001,\"5530\":null,\"5531\":null,\"5532\":14.63893779,\"5533\":18.589558960000002,\"5534\":null,\"5535\":null,\"5536\":null,\"5537\":15.496803399999999,\"5538\":null,\"5539\":15.78056641,\"5540\":15.34197575,\"5541\":null,\"5542\":13.469848949999999,\"5543\":13.129979759999999,\"5544\":15.64541813,\"5545\":null,\"5546\":19.24237741,\"5547\":21.042628270000002,\"5548\":18.638566130000001,\"5549\":20.6855066,\"5550\":19.150413010000001,\"5551\":21.388906460000001,\"5552\":22.102057089999999,\"5553\":19.936884129999999,\"5554\":18.376241820000001,\"5555\":20.59328683,\"5556\":12.592655260000001,\"5557\":19.327901000000001,\"5558\":null,\"5559\":15.93308163,\"5560\":null,\"5561\":16.46242165,\"5562\":null,\"5563\":15.090689749999999,\"5564\":14.4385218,\"5565\":null,\"5566\":13.23108901,\"5567\":null,\"5568\":14.45612672,\"5569\":15.28860023,\"5570\":13.90145422,\"5571\":null,\"5572\":14.39927103,\"5573\":null,\"5574\":16.795046970000001,\"5575\":null,\"5576\":null,\"5577\":null,\"5578\":17.711975819999999,\"5579\":14.510533690000001,\"5580\":null,\"5581\":null,\"5582\":12.592655260000001,\"5583\":null,\"5584\":null,\"5585\":13.362032129999999,\"5586\":null,\"5587\":13.043493270000001,\"5588\":null,\"5589\":null,\"5590\":12.979510790000001,\"5591\":13.957773209999999,\"5592\":16.86931101,\"5593\":null,\"5594\":18.85229833,\"5595\":15.214174529999999,\"5596\":null,\"5597\":12.61355281,\"5598\":null,\"5599\":16.499663380000001,\"5600\":null,\"5601\":null,\"5602\":14.43708088,\"5603\":13.91886276,\"5604\":null,\"5605\":null,\"5606\":14.81788491,\"5607\":15.31329556,\"5608\":13.05861195,\"5609\":15.81103448,\"5610\":18.03121432,\"5611\":17.638652990000001,\"5612\":null,\"5613\":null,\"5614\":null,\"5615\":null,\"5616\":null,\"5617\":null,\"5618\":14.77269182,\"5619\":null,\"5620\":15.75608993,\"5621\":18.307883100000002,\"5622\":14.01743759,\"5623\":12.646287859999999,\"5624\":null,\"5625\":17.274201990000002,\"5626\":11.299178960000001,\"5627\":null,\"5628\":16.00863296,\"5629\":null,\"5630\":null,\"5631\":16.442819839999998,\"5632\":18.333815269999999,\"5633\":13.79484983,\"5634\":null,\"5635\":null,\"5636\":null,\"5637\":null,\"5638\":17.002280859999999,\"5639\":14.9810266,\"5640\":20.012965869999999,\"5641\":null,\"5642\":14.186767339999999,\"5643\":16.054957720000001,\"5644\":null,\"5645\":18.193723169999998,\"5646\":null,\"5647\":15.336478680000001,\"5648\":15.51532495,\"5649\":16.937120929999999,\"5650\":null,\"5651\":15.492628529999999,\"5652\":15.53209195,\"5653\":16.090831980000001,\"5654\":null,\"5655\":null,\"5656\":12.87348865,\"5657\":14.13797785,\"5658\":17.196519389999999,\"5659\":null,\"5660\":null,\"5661\":null,\"5662\":19.314632849999999,\"5663\":15.845887490000001,\"5664\":null,\"5665\":13.38165068,\"5666\":null,\"5667\":null,\"5668\":null,\"5669\":14.00218828,\"5670\":15.92343675,\"5671\":14.63365832,\"5672\":null,\"5673\":null,\"5674\":21.151704039999998,\"5675\":null,\"5676\":20.208155860000002,\"5677\":16.428262459999999,\"5678\":14.26330113,\"5679\":17.966827370000001,\"5680\":null,\"5681\":17.820875560000001,\"5682\":16.79185378,\"5683\":17.95172767,\"5684\":null,\"5685\":null,\"5686\":null,\"5687\":14.45240156,\"5688\":17.266031720000001,\"5689\":null,\"5690\":13.89420741,\"5691\":12.964485959999999,\"5692\":14.34901672,\"5693\":null,\"5694\":null,\"5695\":null,\"5696\":null,\"5697\":14.22141761,\"5698\":16.213208259999998,\"5699\":14.634535100000001,\"5700\":null,\"5701\":null,\"5702\":null,\"5703\":14.310041160000001,\"5704\":null,\"5705\":15.27470115,\"5706\":16.665677299999999,\"5707\":null,\"5708\":null,\"5709\":null,\"5710\":17.00563592,\"5711\":null,\"5712\":13.883427960000001,\"5713\":17.016290869999999,\"5714\":14.14072732,\"5715\":22.2485894,\"5716\":null,\"5717\":15.36218066,\"5718\":15.17246725,\"5719\":null,\"5720\":null,\"5721\":null,\"5722\":14.69429929,\"5723\":14.83205294,\"5724\":15.76340907,\"5725\":null,\"5726\":null,\"5727\":15.24397894,\"5728\":null,\"5729\":null,\"5730\":13.469463770000001,\"5731\":13.918030699999999,\"5732\":16.946061759999999,\"5733\":17.62948527,\"5734\":20.506550879999999,\"5735\":14.879740119999999,\"5736\":null,\"5737\":null,\"5738\":13.96548194,\"5739\":15.9540571,\"5740\":null,\"5741\":null,\"5742\":null,\"5743\":null,\"5744\":14.98972831,\"5745\":18.033615269999999,\"5746\":13.5392174,\"5747\":null,\"5748\":15.67760451,\"5749\":null,\"5750\":16.409857379999998,\"5751\":15.028027379999999,\"5752\":19.219723429999998,\"5753\":17.114203180000001,\"5754\":14.96395334,\"5755\":15.002534539999999,\"5756\":null,\"5757\":null,\"5758\":12.592655260000001,\"5759\":13.918030699999999,\"5760\":13.886643530000001,\"5761\":18.542580409999999,\"5762\":16.64612576,\"5763\":17.900569770000001,\"5764\":15.28045015,\"5765\":16.22501394,\"5766\":16.53417181,\"5767\":16.36611559,\"5768\":16.166363650000001,\"5769\":17.003555240000001,\"5770\":15.827368379999999,\"5771\":16.293747410000002,\"5772\":16.587421169999999,\"5773\":18.291502399999999,\"5774\":19.20413757,\"5775\":18.045936229999999,\"5776\":18.75282283,\"5777\":15.698655929999999,\"5778\":15.75821949,\"5779\":20.067553530000001,\"5780\":12.097547520000001,\"5781\":14.95693573,\"5782\":null,\"5783\":null,\"5784\":null,\"5785\":14.47567607,\"5786\":null,\"5787\":null,\"5788\":null,\"5789\":null,\"5790\":15.587289459999999,\"5791\":16.676712599999998,\"5792\":17.005949749999999,\"5793\":12.82766017,\"5794\":null,\"5795\":null,\"5796\":20.439859869999999,\"5797\":null,\"5798\":14.755180019999999,\"5799\":21.39098383,\"5800\":null,\"5801\":null,\"5802\":null,\"5803\":null,\"5804\":14.92959744,\"5805\":null,\"5806\":16.066602400000001,\"5807\":19.627454490000002,\"5808\":null,\"5809\":null,\"5810\":null,\"5811\":null,\"5812\":null,\"5813\":null,\"5814\":18.914743990000002,\"5815\":null,\"5816\":15.459757079999999,\"5817\":23.09699419,\"5818\":12.88529304,\"5819\":20.61401086,\"5820\":17.102122439999999,\"5821\":19.261602920000001,\"5822\":20.323979269999999,\"5823\":22.223814829999998,\"5824\":14.830712999999999,\"5825\":17.155283570000002,\"5826\":18.153772579999998,\"5827\":20.60680511,\"5828\":23.11374228,\"5829\":22.96277929,\"5830\":22.018097399999998,\"5831\":20.236997550000002,\"5832\":null,\"5833\":null,\"5834\":17.749635309999999,\"5835\":23.49911853,\"5836\":19.78714403,\"5837\":13.337468080000001,\"5838\":null,\"5839\":14.47834847,\"5840\":13.92086518,\"5841\":15.46696133,\"5842\":null,\"5843\":null,\"5844\":11.574807160000001,\"5845\":null,\"5846\":null,\"5847\":null,\"5848\":14.619303240000001,\"5849\":14.681336870000001,\"5850\":14.42319124,\"5851\":14.78677617,\"5852\":13.349864630000001,\"5853\":15.700935960000001,\"5854\":15.76011343,\"5855\":null,\"5856\":15.58044589,\"5857\":18.509344039999998,\"5858\":null,\"5859\":null,\"5860\":22.542904750000002,\"5861\":15.59964892,\"5862\":null,\"5863\":null,\"5864\":12.592655260000001,\"5865\":null,\"5866\":null,\"5867\":13.336588519999999,\"5868\":15.04394302,\"5869\":15.28853093,\"5870\":14.23829991,\"5871\":null,\"5872\":null,\"5873\":16.998585089999999,\"5874\":null,\"5875\":12.592655260000001,\"5876\":15.298317340000001,\"5877\":13.9634369,\"5878\":12.592655260000001,\"5879\":null,\"5880\":15.303700360000001,\"5881\":17.108883129999999,\"5882\":15.455391369999999,\"5883\":14.941090300000001,\"5884\":14.41430899,\"5885\":16.780190690000001,\"5886\":17.776996090000001,\"5887\":18.241612079999999,\"5888\":18.71324435,\"5889\":18.700575229999998,\"5890\":17.681480149999999,\"5891\":17.457831049999999,\"5892\":17.68459953,\"5893\":14.66623641,\"5894\":null,\"5895\":15.76525904,\"5896\":null,\"5897\":13.885722790000001,\"5898\":17.163008690000002,\"5899\":null,\"5900\":null,\"5901\":13.66321888,\"5902\":null,\"5903\":null,\"5904\":15.50731208,\"5905\":13.431869949999999,\"5906\":19.649849379999999,\"5907\":14.454546710000001,\"5908\":12.891888249999999,\"5909\":14.99158916,\"5910\":14.743412080000001,\"5911\":17.90432148,\"5912\":null,\"5913\":21.136130510000001,\"5914\":20.313757450000001,\"5915\":19.384905029999999,\"5916\":16.458789419999999,\"5917\":15.08451606,\"5918\":null,\"5919\":18.911370600000002,\"5920\":15.338795019999999,\"5921\":null,\"5922\":18.59131906,\"5923\":null,\"5924\":13.85743334,\"5925\":null,\"5926\":13.85754075,\"5927\":14.560878130000001,\"5928\":null,\"5929\":19.285405969999999,\"5930\":17.25943359,\"5931\":12.34589529,\"5932\":13.994273140000001,\"5933\":null,\"5934\":null,\"5935\":17.728282320000002,\"5936\":18.070169050000001,\"5937\":null,\"5938\":17.292878439999999,\"5939\":18.019066540000001,\"5940\":17.885446600000002,\"5941\":18.848288109999999,\"5942\":16.124790829999998,\"5943\":15.723572539999999,\"5944\":18.579942590000002,\"5945\":17.77961178,\"5946\":18.939493330000001,\"5947\":19.66272507,\"5948\":17.095580829999999,\"5949\":22.408570430000001,\"5950\":20.308150250000001,\"5951\":20.23835669,\"5952\":18.675155010000001,\"5953\":22.099265299999999,\"5954\":17.203622630000002,\"5955\":18.555008170000001,\"5956\":17.547040590000002,\"5957\":22.808081699999999,\"5958\":14.217485979999999,\"5959\":22.36330517,\"5960\":null,\"5961\":17.903794649999998,\"5962\":18.3826489,\"5963\":null,\"5964\":null,\"5965\":16.251404019999999,\"5966\":13.77461463,\"5967\":20.504785399999999,\"5968\":13.38279518,\"5969\":18.660066560000001,\"5970\":18.66426912,\"5971\":20.429864850000001,\"5972\":null,\"5973\":15.335629539999999,\"5974\":17.106829130000001,\"5975\":12.592655260000001,\"5976\":13.86349836,\"5977\":null,\"5978\":14.94150488,\"5979\":15.617372209999999,\"5980\":15.223572020000001,\"5981\":16.26898735,\"5982\":16.003440300000001,\"5983\":null,\"5984\":null,\"5985\":13.21579463,\"5986\":null,\"5987\":null,\"5988\":null,\"5989\":null,\"5990\":14.105696139999999,\"5991\":17.504736439999998,\"5992\":13.583779099999999,\"5993\":16.389377379999999,\"5994\":14.94987023,\"5995\":14.341053970000001,\"5996\":15.819666249999999,\"5997\":17.72750542,\"5998\":12.592655260000001,\"5999\":14.354211279999999,\"6000\":13.969304449999999,\"6001\":14.64611897,\"6002\":null,\"6003\":17.919606510000001,\"6004\":null,\"6005\":17.091073980000001,\"6006\":null,\"6007\":null,\"6008\":13.51211015,\"6009\":null,\"6010\":null,\"6011\":16.430098569999998,\"6012\":14.912448749999999,\"6013\":14.3199795,\"6014\":null,\"6015\":13.625906,\"6016\":null,\"6017\":20.26300732,\"6018\":16.940791189999999,\"6019\":13.313856899999999,\"6020\":12.831525259999999,\"6021\":17.11714675,\"6022\":17.43702081,\"6023\":15.81921649,\"6024\":13.855717520000001,\"6025\":15.216789540000001,\"6026\":13.518452959999999,\"6027\":null,\"6028\":17.211545059999999,\"6029\":17.46324839,\"6030\":16.391065699999999,\"6031\":16.006171680000001,\"6032\":12.6454029,\"6033\":16.37554673,\"6034\":13.51000548,\"6035\":16.1536288,\"6036\":null,\"6037\":13.37184197,\"6038\":16.270819110000001,\"6039\":14.09750706,\"6040\":15.691335029999999,\"6041\":14.10626442,\"6042\":14.92628369,\"6043\":13.011373649999999,\"6044\":16.144335479999999,\"6045\":null,\"6046\":null,\"6047\":null,\"6048\":20.678627809999998,\"6049\":12.308763369999999,\"6050\":14.66048338,\"6051\":15.7160224,\"6052\":16.00229414,\"6053\":null,\"6054\":17.51687673,\"6055\":19.147810629999999,\"6056\":14.839331489999999,\"6057\":12.50466406,\"6058\":14.345772180000001,\"6059\":null,\"6060\":16.829452499999999,\"6061\":14.001680759999999,\"6062\":null,\"6063\":18.071744039999999,\"6064\":18.641530459999998,\"6065\":null,\"6066\":19.928550649999998,\"6067\":14.102284190000001,\"6068\":13.497302960000001,\"6069\":13.16301097,\"6070\":16.946603769999999,\"6071\":17.175199039999999,\"6072\":14.54363257,\"6073\":18.412796669999999,\"6074\":null,\"6075\":14.229530159999999,\"6076\":19.095468260000001,\"6077\":14.61841276,\"6078\":15.62750859,\"6079\":null,\"6080\":16.363255469999999,\"6081\":null,\"6082\":17.294868359999999,\"6083\":15.08070084,\"6084\":null,\"6085\":13.93958982,\"6086\":null,\"6087\":null,\"6088\":18.412167319999998,\"6089\":16.78857,\"6090\":null,\"6091\":20.008871259999999,\"6092\":17.186646570000001,\"6093\":19.364565420000002,\"6094\":null,\"6095\":null,\"6096\":null,\"6097\":19.39364076,\"6098\":18.939941879999999,\"6099\":null,\"6100\":15.87104397,\"6101\":null,\"6102\":null,\"6103\":null,\"6104\":null,\"6105\":null,\"6106\":null,\"6107\":15.8237693,\"6108\":null,\"6109\":15.040381119999999,\"6110\":null,\"6111\":13.93812387,\"6112\":13.10207228,\"6113\":14.75657646,\"6114\":null,\"6115\":null,\"6116\":null,\"6117\":15.59619659,\"6118\":21.36389514,\"6119\":14.440457390000001,\"6120\":13.99539987,\"6121\":null,\"6122\":16.5534587,\"6123\":15.48419273,\"6124\":13.70342417,\"6125\":12.84024061,\"6126\":12.592655260000001,\"6127\":14.492748219999999,\"6128\":14.42515659,\"6129\":14.022461699999999,\"6130\":null,\"6131\":null,\"6132\":null,\"6133\":null,\"6134\":17.397814360000002,\"6135\":15.01816807,\"6136\":15.73440525,\"6137\":13.68485562,\"6138\":16.04318731,\"6139\":14.88344348,\"6140\":14.35451834,\"6141\":null,\"6142\":14.86380147,\"6143\":15.46314729,\"6144\":11.17177742,\"6145\":15.38234119,\"6146\":null,\"6147\":15.315294720000001,\"6148\":13.702768880000001,\"6149\":21.033383919999999,\"6150\":18.177766170000002,\"6151\":17.127258739999998,\"6152\":null,\"6153\":13.64814091,\"6154\":16.98434821,\"6155\":null,\"6156\":12.325307349999999,\"6157\":null,\"6158\":16.037941270000001,\"6159\":null,\"6160\":12.592655260000001,\"6161\":null,\"6162\":null,\"6163\":null,\"6164\":null,\"6165\":null,\"6166\":16.938443840000002,\"6167\":16.198950270000001,\"6168\":null,\"6169\":16.38223636,\"6170\":null,\"6171\":12.592655260000001,\"6172\":null,\"6173\":15.18955038,\"6174\":14.565424139999999,\"6175\":null,\"6176\":14.329198460000001,\"6177\":17.189940400000001,\"6178\":17.329640380000001,\"6179\":18.180952340000001,\"6180\":21.76063589,\"6181\":null,\"6182\":15.172616,\"6183\":16.302198449999999,\"6184\":null,\"6185\":17.030002339999999,\"6186\":13.71690132,\"6187\":null,\"6188\":13.693472999999999,\"6189\":null,\"6190\":18.452646040000001,\"6191\":16.202056169999999,\"6192\":14.05089546,\"6193\":11.21029049,\"6194\":null,\"6195\":11.511900969999999,\"6196\":19.349534720000001,\"6197\":17.723268019999999,\"6198\":13.02023367,\"6199\":null,\"6200\":null,\"6201\":14.64304057,\"6202\":null,\"6203\":14.80201198,\"6204\":15.53405216,\"6205\":null,\"6206\":12.592655260000001,\"6207\":17.635812949999998,\"6208\":null,\"6209\":null,\"6210\":16.36976864,\"6211\":null,\"6212\":16.109864699999999,\"6213\":14.553274890000001,\"6214\":null,\"6215\":14.34578694,\"6216\":14.4107188,\"6217\":12.592655260000001,\"6218\":18.624148380000001,\"6219\":null,\"6220\":18.26004575,\"6221\":14.156729350000001,\"6222\":12.99197891,\"6223\":null,\"6224\":17.82078374,\"6225\":null,\"6226\":null,\"6227\":11.83530848,\"6228\":16.322051349999999,\"6229\":18.313859149999999,\"6230\":17.010707440000001,\"6231\":null,\"6232\":null,\"6233\":null,\"6234\":17.54440937,\"6235\":14.2119754,\"6236\":null,\"6237\":20.271534259999999,\"6238\":14.83287842,\"6239\":null,\"6240\":16.32704433,\"6241\":12.96423244,\"6242\":null,\"6243\":14.48607913,\"6244\":null,\"6245\":17.47105951,\"6246\":null,\"6247\":16.320783559999999,\"6248\":14.33209242,\"6249\":24.35440272,\"6250\":null,\"6251\":null,\"6252\":19.186726190000002,\"6253\":null,\"6254\":14.66810892,\"6255\":18.147327740000001,\"6256\":18.35186736,\"6257\":16.214471629999998,\"6258\":18.466428820000001,\"6259\":17.7003807,\"6260\":17.52882039,\"6261\":12.592655260000001,\"6262\":20.258498060000001,\"6263\":null,\"6264\":null,\"6265\":15.09471269,\"6266\":14.75379485,\"6267\":14.74998766,\"6268\":17.776974589999998,\"6269\":null,\"6270\":13.989146440000001,\"6271\":16.3796319,\"6272\":14.065173809999999,\"6273\":13.86302197,\"6274\":17.906034129999998,\"6275\":13.695197329999999,\"6276\":15.050261519999999,\"6277\":17.258994850000001,\"6278\":15.787155159999999,\"6279\":null,\"6280\":15.341949700000001,\"6281\":17.19072134,\"6282\":17.82782022,\"6283\":17.753075840000001,\"6284\":17.29103576,\"6285\":14.93548593,\"6286\":13.13467019,\"6287\":null,\"6288\":null,\"6289\":13.052515120000001,\"6290\":14.138661109999999,\"6291\":12.592655260000001,\"6292\":null,\"6293\":18.7766007,\"6294\":13.04709173,\"6295\":15.66551394,\"6296\":null,\"6297\":null,\"6298\":16.368805699999999,\"6299\":null,\"6300\":null,\"6301\":13.082990540000001,\"6302\":15.349120020000001,\"6303\":null,\"6304\":null,\"6305\":15.25023996,\"6306\":14.611669640000001,\"6307\":15.585167289999999,\"6308\":null,\"6309\":14.83379745,\"6310\":18.016279619999999,\"6311\":14.93174771,\"6312\":13.916025830000001,\"6313\":null,\"6314\":14.676038999999999,\"6315\":18.349072979999999,\"6316\":13.35792,\"6317\":18.452173160000001,\"6318\":15.403662519999999,\"6319\":13.83534066,\"6320\":15.32665587,\"6321\":15.837608449999999,\"6322\":14.79273089,\"6323\":null,\"6324\":19.006741009999999,\"6325\":null,\"6326\":15.260874579999999,\"6327\":17.68549557,\"6328\":14.12654809,\"6329\":null,\"6330\":null,\"6331\":18.279209689999998,\"6332\":14.536792439999999,\"6333\":null,\"6334\":15.434791089999999,\"6335\":null,\"6336\":14.09329857,\"6337\":null,\"6338\":14.325216230000001,\"6339\":null,\"6340\":null,\"6341\":null,\"6342\":null,\"6343\":14.38926743,\"6344\":null,\"6345\":null,\"6346\":null,\"6347\":null,\"6348\":null,\"6349\":null,\"6350\":14.427858929999999,\"6351\":13.63423888,\"6352\":18.488568239999999,\"6353\":16.183609310000001,\"6354\":null,\"6355\":17.854025180000001,\"6356\":18.886584859999999,\"6357\":null,\"6358\":null,\"6359\":null,\"6360\":15.99528813,\"6361\":15.45876281,\"6362\":14.75348593,\"6363\":null,\"6364\":null,\"6365\":15.219120330000001,\"6366\":13.77834034,\"6367\":14.11239481,\"6368\":null,\"6369\":18.79220523,\"6370\":null,\"6371\":15.01904289,\"6372\":13.10353495,\"6373\":21.986772739999999,\"6374\":13.849503370000001,\"6375\":null,\"6376\":null,\"6377\":null,\"6378\":null,\"6379\":null,\"6380\":null,\"6381\":15.5450293,\"6382\":14.937058070000001,\"6383\":null,\"6384\":13.90519959,\"6385\":null,\"6386\":14.7901747,\"6387\":null,\"6388\":null,\"6389\":14.497027340000001,\"6390\":17.607354770000001,\"6391\":23.07693561,\"6392\":null,\"6393\":13.24633,\"6394\":15.922663030000001,\"6395\":null,\"6396\":null,\"6397\":17.809835230000001,\"6398\":18.249962799999999,\"6399\":15.21302474,\"6400\":17.365875750000001,\"6401\":15.817287739999999,\"6402\":null,\"6403\":19.283064249999999,\"6404\":15.9119478,\"6405\":null,\"6406\":12.592655260000001,\"6407\":null,\"6408\":13.815415939999999,\"6409\":17.579695860000001,\"6410\":17.025770739999999,\"6411\":null,\"6412\":15.438557980000001,\"6413\":16.70694937,\"6414\":null,\"6415\":null,\"6416\":null,\"6417\":16.121931679999999,\"6418\":19.59198202,\"6419\":15.718827259999999,\"6420\":13.42045493,\"6421\":12.592655260000001,\"6422\":15.52237287,\"6423\":16.080265010000002,\"6424\":14.89825505,\"6425\":16.16824282,\"6426\":null,\"6427\":null,\"6428\":null,\"6429\":17.944902580000001,\"6430\":14.32322993,\"6431\":18.387877660000001,\"6432\":19.008912460000001,\"6433\":17.312436460000001,\"6434\":12.445369489999999,\"6435\":14.96350805,\"6436\":18.521489280000001,\"6437\":14.43226181,\"6438\":21.46415253,\"6439\":15.92198393,\"6440\":null,\"6441\":null,\"6442\":13.41815594,\"6443\":16.14620197,\"6444\":null,\"6445\":16.379633160000001,\"6446\":16.28951704,\"6447\":16.639139669999999,\"6448\":null,\"6449\":null,\"6450\":12.202591780000001,\"6451\":null,\"6452\":null,\"6453\":null,\"6454\":18.023462819999999,\"6455\":17.35894103,\"6456\":14.80161713,\"6457\":null,\"6458\":null,\"6459\":15.430933830000001,\"6460\":15.61780825,\"6461\":null,\"6462\":12.960977829999999,\"6463\":null,\"6464\":19.060457670000002,\"6465\":null,\"6466\":null,\"6467\":16.660014329999999,\"6468\":15.5780598,\"6469\":13.212729299999999,\"6470\":17.658870319999998,\"6471\":21.89540977,\"6472\":21.307679190000002,\"6473\":15.29446156,\"6474\":12.932442399999999,\"6475\":null,\"6476\":14.64893601,\"6477\":null,\"6478\":14.28252574,\"6479\":null,\"6480\":14.07809877,\"6481\":null,\"6482\":14.63853823,\"6483\":18.397987199999999,\"6484\":null,\"6485\":null,\"6486\":null,\"6487\":null,\"6488\":null,\"6489\":null,\"6490\":14.390639999999999,\"6491\":15.35729093,\"6492\":null,\"6493\":null,\"6494\":null,\"6495\":null,\"6496\":17.02512836,\"6497\":15.61042393,\"6498\":null,\"6499\":15.96568785,\"6500\":null,\"6501\":null,\"6502\":14.9557678,\"6503\":18.641405649999999,\"6504\":16.649354599999999,\"6505\":18.71279783,\"6506\":20.111234679999999,\"6507\":null,\"6508\":16.981832390000001,\"6509\":15.74841007,\"6510\":19.837263400000001,\"6511\":null,\"6512\":14.46042768,\"6513\":13.46205464,\"6514\":14.12688917,\"6515\":null,\"6516\":null,\"6517\":15.9632057,\"6518\":20.15281907,\"6519\":null,\"6520\":15.90841316,\"6521\":17.668121580000001,\"6522\":18.13199272,\"6523\":13.65145682,\"6524\":12.722708620000001,\"6525\":16.240611479999998,\"6526\":null,\"6527\":14.23829991,\"6528\":null,\"6529\":18.641604529999999,\"6530\":12.592655260000001,\"6531\":17.9616154,\"6532\":16.275245479999999,\"6533\":14.535788739999999,\"6534\":null,\"6535\":null,\"6536\":null,\"6537\":14.972562910000001,\"6538\":14.99997422,\"6539\":null,\"6540\":14.095136999999999,\"6541\":null,\"6542\":13.6990561,\"6543\":15.88085851,\"6544\":null,\"6545\":14.285754280000001,\"6546\":18.38982983,\"6547\":17.261293590000001,\"6548\":13.035944450000001,\"6549\":16.283637379999998,\"6550\":null,\"6551\":12.592655260000001,\"6552\":null,\"6553\":null,\"6554\":null,\"6555\":null,\"6556\":15.85020812,\"6557\":null,\"6558\":16.774641590000002,\"6559\":16.968746419999999,\"6560\":null,\"6561\":14.82130943,\"6562\":null,\"6563\":null,\"6564\":null,\"6565\":null,\"6566\":17.00685958,\"6567\":17.944401240000001,\"6568\":null,\"6569\":13.74352418,\"6570\":null,\"6571\":null,\"6572\":15.11291348,\"6573\":null,\"6574\":14.29051473,\"6575\":13.60927407,\"6576\":14.28614157,\"6577\":null,\"6578\":null,\"6579\":null,\"6580\":null,\"6581\":null,\"6582\":15.48265396,\"6583\":null,\"6584\":null,\"6585\":null,\"6586\":null,\"6587\":null,\"6588\":16.828592459999999,\"6589\":15.162146379999999,\"6590\":18.69912188,\"6591\":13.08609407,\"6592\":17.23513354,\"6593\":null,\"6594\":13.69379058,\"6595\":13.59299015,\"6596\":null,\"6597\":null,\"6598\":15.68042616,\"6599\":20.228070840000001,\"6600\":21.566248229999999,\"6601\":18.12558911,\"6602\":null,\"6603\":18.071650460000001,\"6604\":18.947491060000001,\"6605\":18.417401770000001,\"6606\":null,\"6607\":17.23056819,\"6608\":17.28280964,\"6609\":14.94827927,\"6610\":null,\"6611\":null,\"6612\":20.119232190000002,\"6613\":null,\"6614\":17.365836000000002,\"6615\":null,\"6616\":12.592655260000001,\"6617\":13.26233968,\"6618\":null,\"6619\":12.592655260000001,\"6620\":null,\"6621\":null,\"6622\":null,\"6623\":14.982009120000001,\"6624\":14.52231568,\"6625\":13.273120560000001,\"6626\":13.93252786,\"6627\":null,\"6628\":null,\"6629\":null,\"6630\":14.167528130000001,\"6631\":15.87148694,\"6632\":null,\"6633\":16.412741100000002,\"6634\":null,\"6635\":13.807268929999999,\"6636\":17.077023100000002,\"6637\":17.918455999999999,\"6638\":12.592655260000001,\"6639\":12.592655260000001,\"6640\":null,\"6641\":12.592655260000001,\"6642\":16.431517889999998,\"6643\":null,\"6644\":null,\"6645\":null,\"6646\":14.986397309999999,\"6647\":19.762995889999999,\"6648\":19.44875669,\"6649\":19.901296550000001,\"6650\":15.651378340000001,\"6651\":13.98912142,\"6652\":14.04146326,\"6653\":16.316787999999999,\"6654\":14.937263659999999,\"6655\":null,\"6656\":16.07293095,\"6657\":17.063137510000001,\"6658\":13.45819354,\"6659\":15.95118358,\"6660\":14.966255609999999,\"6661\":14.482276779999999,\"6662\":18.279565550000001,\"6663\":16.207185849999998,\"6664\":null,\"6665\":null,\"6666\":null,\"6667\":null,\"6668\":13.996669089999999,\"6669\":13.343889219999999,\"6670\":18.354523960000002,\"6671\":13.64140199,\"6672\":15.90776247,\"6673\":null,\"6674\":12.592655260000001,\"6675\":13.58409721,\"6676\":null,\"6677\":null,\"6678\":null,\"6679\":null,\"6680\":14.618283870000001,\"6681\":14.563537650000001,\"6682\":null,\"6683\":null,\"6684\":null,\"6685\":null,\"6686\":14.90525145,\"6687\":15.072184740000001,\"6688\":13.33442865,\"6689\":null,\"6690\":14.57298299,\"6691\":null,\"6692\":null,\"6693\":13.414686680000001,\"6694\":14.153795909999999,\"6695\":15.687374930000001,\"6696\":13.8747078,\"6697\":10.85986482,\"6698\":13.91300307,\"6699\":15.372201,\"6700\":null,\"6701\":15.67068628,\"6702\":17.674682879999999,\"6703\":null,\"6704\":15.61061933,\"6705\":17.516813330000002,\"6706\":16.504574080000001,\"6707\":15.70043901,\"6708\":null,\"6709\":13.55054696,\"6710\":14.85452489,\"6711\":12.592655260000001,\"6712\":16.976080339999999,\"6713\":null,\"6714\":16.620860650000001,\"6715\":14.233118989999999,\"6716\":null,\"6717\":null,\"6718\":15.502785660000001,\"6719\":18.951791329999999,\"6720\":15.03517338,\"6721\":15.22332829,\"6722\":17.021861659999999,\"6723\":14.23654492,\"6724\":16.200218209999999,\"6725\":13.995347450000001,\"6726\":15.2445106,\"6727\":18.732637279999999,\"6728\":null,\"6729\":null,\"6730\":15.408975720000001,\"6731\":12.231536180000001,\"6732\":16.946333450000001,\"6733\":null,\"6734\":null,\"6735\":null,\"6736\":null,\"6737\":16.431090050000002,\"6738\":null,\"6739\":null,\"6740\":16.087981660000001,\"6741\":16.496154489999999,\"6742\":12.592655260000001,\"6743\":14.88198148,\"6744\":null,\"6745\":17.378636050000001,\"6746\":16.143882439999999,\"6747\":14.5115601,\"6748\":null,\"6749\":null,\"6750\":14.4064611,\"6751\":16.963228569999998,\"6752\":14.688919500000001,\"6753\":null,\"6754\":null,\"6755\":13.90086275,\"6756\":11.95991106,\"6757\":16.2692066,\"6758\":13.765014839999999,\"6759\":null,\"6760\":15.731978209999999,\"6761\":19.180462290000001,\"6762\":20.19736417,\"6763\":null,\"6764\":14.991054460000001,\"6765\":null,\"6766\":null,\"6767\":null,\"6768\":12.592655260000001,\"6769\":null,\"6770\":13.75228765,\"6771\":13.556801070000001,\"6772\":18.735089689999999,\"6773\":null,\"6774\":null,\"6775\":16.576056170000001,\"6776\":14.9709878,\"6777\":14.86092178,\"6778\":null,\"6779\":null,\"6780\":13.026393970000001,\"6781\":null,\"6782\":null,\"6783\":null,\"6784\":null,\"6785\":13.121788759999999,\"6786\":18.535606359999999,\"6787\":17.862496419999999,\"6788\":null,\"6789\":17.562633210000001,\"6790\":null,\"6791\":17.483721679999999,\"6792\":14.01791794,\"6793\":16.727764440000001,\"6794\":17.7016572,\"6795\":14.383030099999999,\"6796\":17.773945699999999,\"6797\":15.71266007,\"6798\":13.430478020000001,\"6799\":14.944399280000001,\"6800\":18.507768370000001,\"6801\":21.52175136,\"6802\":20.702776320000002,\"6803\":20.80802271,\"6804\":19.759043210000002,\"6805\":16.657034599999999,\"6806\":19.184263600000001,\"6807\":21.48025543,\"6808\":20.65694353,\"6809\":15.77139188,\"6810\":14.309397880000001,\"6811\":17.04013063,\"6812\":null,\"6813\":12.592655260000001,\"6814\":13.475966209999999,\"6815\":null,\"6816\":10.731136490000001,\"6817\":null,\"6818\":19.881630210000001,\"6819\":19.400809979999998,\"6820\":17.61596565,\"6821\":16.380879910000001,\"6822\":null,\"6823\":17.74414698,\"6824\":11.597250000000001,\"6825\":15.55978275,\"6826\":13.199282999999999,\"6827\":null,\"6828\":null,\"6829\":13.546188709999999,\"6830\":19.05678185,\"6831\":null,\"6832\":19.98978391,\"6833\":19.13332832,\"6834\":19.315708170000001,\"6835\":null,\"6836\":14.4761243,\"6837\":null,\"6838\":28.118930580000001,\"6839\":13.70012187,\"6840\":15.33834802,\"6841\":14.678398189999999,\"6842\":12.60324292,\"6843\":null,\"6844\":null,\"6845\":14.48759186,\"6846\":15.380972529999999,\"6847\":21.840596789999999,\"6848\":14.85228174,\"6849\":15.20199768,\"6850\":15.16093055,\"6851\":15.54103276,\"6852\":13.00379077,\"6853\":null,\"6854\":13.76914446,\"6855\":14.57502552,\"6856\":12.592655260000001,\"6857\":null,\"6858\":14.58183682,\"6859\":null,\"6860\":14.65351875,\"6861\":null,\"6862\":13.58579554,\"6863\":null,\"6864\":17.226442290000001,\"6865\":15.314359830000001,\"6866\":14.518007320000001,\"6867\":15.27582044,\"6868\":13.84757235,\"6869\":12.438935669999999,\"6870\":14.114597229999999,\"6871\":null,\"6872\":12.93469705,\"6873\":null,\"6874\":18.840683769999998,\"6875\":18.801879639999999,\"6876\":null,\"6877\":15.541794360000001,\"6878\":null,\"6879\":14.07275061,\"6880\":null,\"6881\":16.932301259999999,\"6882\":16.128150590000001,\"6883\":17.102483060000001,\"6884\":13.881010720000001,\"6885\":14.52825271,\"6886\":null,\"6887\":null,\"6888\":null,\"6889\":null,\"6890\":null,\"6891\":null,\"6892\":14.77866158,\"6893\":14.47286354,\"6894\":16.613042490000002,\"6895\":17.48903932,\"6896\":null,\"6897\":18.232089160000001,\"6898\":null,\"6899\":null,\"6900\":15.051728110000001,\"6901\":16.038164139999999,\"6902\":14.270993259999999,\"6903\":21.350806080000002,\"6904\":null,\"6905\":19.258090589999998,\"6906\":null,\"6907\":13.617540910000001,\"6908\":20.897084400000001,\"6909\":17.76834401,\"6910\":null,\"6911\":null,\"6912\":21.762439260000001,\"6913\":null,\"6914\":null,\"6915\":22.45635386,\"6916\":12.6828401,\"6917\":14.213000020000001,\"6918\":null,\"6919\":19.86791178,\"6920\":null,\"6921\":12.55395876,\"6922\":18.15977818,\"6923\":null,\"6924\":17.994962619999999,\"6925\":null,\"6926\":13.28735904,\"6927\":17.50997181,\"6928\":11.44351891,\"6929\":null,\"6930\":14.812604609999999,\"6931\":null,\"6932\":21.70569549,\"6933\":19.539168629999999,\"6934\":16.251725319999998,\"6935\":17.38581902,\"6936\":17.44594129,\"6937\":14.932526129999999,\"6938\":25.553373100000002,\"6939\":15.02762484,\"6940\":14.254696239999999,\"6941\":12.687745509999999,\"6942\":null,\"6943\":null,\"6944\":18.794520290000001,\"6945\":null,\"6946\":null,\"6947\":16.31545801,\"6948\":16.864804190000001,\"6949\":12.64037212,\"6950\":null,\"6951\":15.02009548,\"6952\":14.204930109999999,\"6953\":15.41923564,\"6954\":15.95521697,\"6955\":16.916982010000002,\"6956\":null,\"6957\":null,\"6958\":14.11333739,\"6959\":19.794292049999999,\"6960\":null,\"6961\":13.827847909999999,\"6962\":13.376533090000001,\"6963\":null,\"6964\":null,\"6965\":16.615961469999998,\"6966\":null,\"6967\":15.990335590000001,\"6968\":14.955402510000001,\"6969\":14.70755984,\"6970\":13.824633199999999,\"6971\":14.503312810000001,\"6972\":16.608999650000001,\"6973\":null,\"6974\":null,\"6975\":18.4935847,\"6976\":20.22538677,\"6977\":16.213160869999999,\"6978\":19.59265649,\"6979\":16.694566389999998,\"6980\":11.5360031,\"6981\":null,\"6982\":14.273862490000001,\"6983\":13.511943329999999,\"6984\":17.731275709999998,\"6985\":17.325620749999999,\"6986\":14.50884523,\"6987\":21.474369320000001,\"6988\":20.28329755,\"6989\":16.63584461,\"6990\":14.23891806,\"6991\":14.531456629999999,\"6992\":null,\"6993\":null,\"6994\":null,\"6995\":null,\"6996\":null,\"6997\":null,\"6998\":13.44849687,\"6999\":null,\"7000\":12.592655260000001,\"7001\":13.055318099999999,\"7002\":17.154245150000001,\"7003\":17.823462079999999,\"7004\":null,\"7005\":14.050944039999999,\"7006\":20.755440190000002,\"7007\":16.900417149999999,\"7008\":16.100741769999999,\"7009\":17.311227420000002,\"7010\":18.370398529999999,\"7011\":16.435936139999999,\"7012\":17.006437829999999,\"7013\":17.147131720000001,\"7014\":15.012567450000001,\"7015\":15.465373189999999,\"7016\":17.798410019999999,\"7017\":14.233150719999999,\"7018\":null,\"7019\":14.11126337,\"7020\":12.85954336,\"7021\":15.941276909999999,\"7022\":null,\"7023\":16.9462917,\"7024\":null,\"7025\":14.4414648,\"7026\":null,\"7027\":null,\"7028\":14.27014587,\"7029\":14.55441115,\"7030\":null,\"7031\":19.102002429999999,\"7032\":null,\"7033\":17.294255880000001,\"7034\":19.212401740000001,\"7035\":17.275710759999999,\"7036\":13.31899129,\"7037\":17.322515660000001,\"7038\":18.03179407,\"7039\":15.030503299999999,\"7040\":15.871217680000001,\"7041\":18.925716999999999,\"7042\":13.096585770000001,\"7043\":15.88316462,\"7044\":null,\"7045\":16.94424566,\"7046\":12.82022289,\"7047\":17.805592900000001,\"7048\":16.47555895,\"7049\":17.62292901,\"7050\":null,\"7051\":14.383901870000001,\"7052\":null,\"7053\":17.10893145,\"7054\":12.324814870000001,\"7055\":null,\"7056\":null,\"7057\":15.94209931,\"7058\":null,\"7059\":null,\"7060\":null,\"7061\":14.870602679999999,\"7062\":17.80849414,\"7063\":null,\"7064\":null,\"7065\":null,\"7066\":15.022084449999999,\"7067\":null,\"7068\":null,\"7069\":14.161663669999999,\"7070\":12.13865157,\"7071\":null,\"7072\":null,\"7073\":17.981523630000002,\"7074\":15.993452960000001,\"7075\":null,\"7076\":14.07838703,\"7077\":15.264846929999999,\"7078\":13.74742359,\"7079\":14.44160203,\"7080\":15.83233461,\"7081\":15.47099676,\"7082\":14.91938012,\"7083\":17.983827789999999,\"7084\":15.606885419999999,\"7085\":12.592655260000001,\"7086\":16.92104509,\"7087\":14.759191380000001,\"7088\":17.893282419999998,\"7089\":null,\"7090\":null,\"7091\":null,\"7092\":null,\"7093\":14.010681719999999,\"7094\":null,\"7095\":16.313518299999998,\"7096\":15.891966890000001,\"7097\":13.506774719999999,\"7098\":19.90242031,\"7099\":null,\"7100\":15.99110758,\"7101\":null,\"7102\":null,\"7103\":14.75137728,\"7104\":null,\"7105\":19.02733958,\"7106\":null,\"7107\":15.071532660000001,\"7108\":null,\"7109\":null,\"7110\":null,\"7111\":14.44543139,\"7112\":16.70184643,\"7113\":15.573153659999999,\"7114\":null,\"7115\":13.90783259,\"7116\":null,\"7117\":18.616358529999999,\"7118\":12.12701401,\"7119\":null,\"7120\":15.54676579,\"7121\":null,\"7122\":null,\"7123\":null,\"7124\":12.592655260000001,\"7125\":null,\"7126\":13.93470391,\"7127\":null,\"7128\":null,\"7129\":15.69074947,\"7130\":null,\"7131\":14.513535859999999,\"7132\":17.27133744,\"7133\":13.955341880000001,\"7134\":14.484245169999999,\"7135\":14.199762720000001,\"7136\":13.70058558,\"7137\":13.87127765,\"7138\":null,\"7139\":12.592655260000001,\"7140\":null,\"7141\":null},\"EGF_CTRL_FR6_Rep1\":{\"0\":20.505644570000001,\"1\":13.10616471,\"2\":null,\"3\":null,\"4\":null,\"5\":14.06123339,\"6\":15.69692014,\"7\":12.479178620000001,\"8\":15.89839815,\"9\":15.550619040000001,\"10\":15.038108299999999,\"11\":19.377856019999999,\"12\":null,\"13\":18.494141769999999,\"14\":16.37488192,\"15\":18.733030039999999,\"16\":null,\"17\":16.02037421,\"18\":null,\"19\":15.43764996,\"20\":14.91640143,\"21\":18.74090781,\"22\":19.552722559999999,\"23\":16.628134299999999,\"24\":18.431845589999998,\"25\":17.021201210000001,\"26\":15.87552606,\"27\":13.79899562,\"28\":16.488286259999999,\"29\":null,\"30\":16.707057120000002,\"31\":16.289142380000001,\"32\":null,\"33\":null,\"34\":15.664477229999999,\"35\":null,\"36\":null,\"37\":null,\"38\":null,\"39\":null,\"40\":null,\"41\":16.759874230000001,\"42\":16.424829580000001,\"43\":15.93692096,\"44\":null,\"45\":null,\"46\":15.44206795,\"47\":null,\"48\":null,\"49\":13.19964025,\"50\":13.0403033,\"51\":18.530143330000001,\"52\":13.72127397,\"53\":16.488286259999999,\"54\":16.488286259999999,\"55\":17.632240490000001,\"56\":null,\"57\":13.55963086,\"58\":null,\"59\":17.932481849999998,\"60\":17.606991390000001,\"61\":null,\"62\":null,\"63\":22.144079640000001,\"64\":null,\"65\":null,\"66\":null,\"67\":12.613585199999999,\"68\":null,\"69\":11.44588967,\"70\":16.018049609999998,\"71\":14.60312562,\"72\":null,\"73\":17.236236940000001,\"74\":17.937054440000001,\"75\":15.902704480000001,\"76\":14.315111740000001,\"77\":null,\"78\":15.32859373,\"79\":null,\"80\":16.20533086,\"81\":16.488286259999999,\"82\":15.94823631,\"83\":17.044046760000001,\"84\":16.488286259999999,\"85\":14.300328990000001,\"86\":null,\"87\":null,\"88\":null,\"89\":13.968312409999999,\"90\":16.285015430000001,\"91\":19.73364686,\"92\":16.698096929999998,\"93\":null,\"94\":17.672729499999999,\"95\":23.327559730000001,\"96\":15.314406910000001,\"97\":14.034272440000001,\"98\":17.349292160000001,\"99\":null,\"100\":17.391200690000002,\"101\":16.488286259999999,\"102\":19.772655329999999,\"103\":16.488286259999999,\"104\":16.633809370000002,\"105\":null,\"106\":18.160839129999999,\"107\":19.38720137,\"108\":null,\"109\":13.92164358,\"110\":15.04660127,\"111\":12.89189455,\"112\":null,\"113\":null,\"114\":null,\"115\":null,\"116\":null,\"117\":16.431738589999998,\"118\":13.78344991,\"119\":null,\"120\":14.89164716,\"121\":16.909421559999998,\"122\":20.062786989999999,\"123\":15.644170689999999,\"124\":17.344166640000001,\"125\":16.679123000000001,\"126\":16.518779550000001,\"127\":null,\"128\":13.55527343,\"129\":16.59073892,\"130\":null,\"131\":17.80439822,\"132\":16.170287099999999,\"133\":16.544646180000001,\"134\":13.60735586,\"135\":14.986047259999999,\"136\":null,\"137\":null,\"138\":14.64847771,\"139\":16.8809352,\"140\":null,\"141\":12.25314871,\"142\":null,\"143\":15.80054322,\"144\":null,\"145\":16.488286259999999,\"146\":null,\"147\":14.450076579999999,\"148\":null,\"149\":18.51762523,\"150\":12.47258665,\"151\":16.640698310000001,\"152\":null,\"153\":19.781300890000001,\"154\":12.517691210000001,\"155\":null,\"156\":null,\"157\":15.69248356,\"158\":17.560323279999999,\"159\":null,\"160\":18.580444620000002,\"161\":null,\"162\":14.04534365,\"163\":14.17920121,\"164\":19.212903000000001,\"165\":null,\"166\":16.264076920000001,\"167\":16.077904329999999,\"168\":19.361047429999999,\"169\":null,\"170\":15.83120276,\"171\":null,\"172\":19.7081135,\"173\":16.02256405,\"174\":13.41207352,\"175\":null,\"176\":15.14451231,\"177\":null,\"178\":20.332582670000001,\"179\":18.828521210000002,\"180\":18.626962819999999,\"181\":null,\"182\":15.160586479999999,\"183\":18.141798260000002,\"184\":16.60998944,\"185\":17.932469149999999,\"186\":18.452491980000001,\"187\":16.22357989,\"188\":16.77805167,\"189\":14.396301380000001,\"190\":15.15430235,\"191\":16.488286259999999,\"192\":null,\"193\":16.264505960000001,\"194\":null,\"195\":12.66578101,\"196\":null,\"197\":15.159920550000001,\"198\":15.195964200000001,\"199\":15.687758090000001,\"200\":19.09581361,\"201\":18.538352660000001,\"202\":16.97634412,\"203\":15.59642676,\"204\":15.957550360000001,\"205\":null,\"206\":13.237934429999999,\"207\":null,\"208\":13.441450339999999,\"209\":14.264251890000001,\"210\":13.640969139999999,\"211\":null,\"212\":null,\"213\":18.181275960000001,\"214\":null,\"215\":15.310308920000001,\"216\":null,\"217\":16.14166251,\"218\":15.58444038,\"219\":16.488286259999999,\"220\":null,\"221\":18.73448595,\"222\":null,\"223\":null,\"224\":null,\"225\":13.32412787,\"226\":16.39676665,\"227\":12.92681292,\"228\":16.590004560000001,\"229\":null,\"230\":16.488286259999999,\"231\":15.58028505,\"232\":13.865019630000001,\"233\":null,\"234\":16.5604899,\"235\":null,\"236\":16.690752199999999,\"237\":17.279541099999999,\"238\":16.488286259999999,\"239\":15.329318649999999,\"240\":14.98391065,\"241\":16.488286259999999,\"242\":14.42505632,\"243\":15.623881600000001,\"244\":14.07802976,\"245\":null,\"246\":12.66578101,\"247\":21.602826,\"248\":22.2513392,\"249\":15.63474757,\"250\":14.78704361,\"251\":20.201458110000001,\"252\":null,\"253\":null,\"254\":null,\"255\":null,\"256\":null,\"257\":null,\"258\":16.488286259999999,\"259\":null,\"260\":null,\"261\":15.56532329,\"262\":10.87531662,\"263\":null,\"264\":null,\"265\":16.345295759999999,\"266\":null,\"267\":14.57334986,\"268\":15.581364110000001,\"269\":16.493921570000001,\"270\":15.209810709999999,\"271\":16.796799740000001,\"272\":16.488286259999999,\"273\":null,\"274\":14.22102707,\"275\":16.488286259999999,\"276\":16.514816400000001,\"277\":17.098523549999999,\"278\":null,\"279\":14.23343655,\"280\":null,\"281\":null,\"282\":19.493200860000002,\"283\":14.097437040000001,\"284\":null,\"285\":null,\"286\":null,\"287\":null,\"288\":null,\"289\":null,\"290\":null,\"291\":null,\"292\":16.596057819999999,\"293\":15.925783259999999,\"294\":18.02805283,\"295\":15.6629021,\"296\":null,\"297\":null,\"298\":16.488286259999999,\"299\":16.63557089,\"300\":18.29752345,\"301\":17.754278899999999,\"302\":15.36680889,\"303\":16.488286259999999,\"304\":16.579561099999999,\"305\":14.560188869999999,\"306\":16.156841839999998,\"307\":16.944717130000001,\"308\":16.508865830000001,\"309\":null,\"310\":null,\"311\":16.326814370000001,\"312\":16.589475520000001,\"313\":14.33731101,\"314\":15.32452033,\"315\":14.181559869999999,\"316\":null,\"317\":19.304353030000001,\"318\":16.230991880000001,\"319\":18.668917409999999,\"320\":18.226328720000001,\"321\":19.358982099999999,\"322\":16.988385139999998,\"323\":17.780203230000002,\"324\":16.386922210000002,\"325\":null,\"326\":13.547862,\"327\":null,\"328\":14.36197144,\"329\":13.23138567,\"330\":null,\"331\":null,\"332\":16.488286259999999,\"333\":null,\"334\":null,\"335\":14.62251315,\"336\":null,\"337\":17.672145180000001,\"338\":null,\"339\":17.651285860000002,\"340\":null,\"341\":null,\"342\":16.787383559999998,\"343\":14.92230401,\"344\":15.78088947,\"345\":null,\"346\":18.519100269999999,\"347\":18.607788200000002,\"348\":11.848646240000001,\"349\":null,\"350\":null,\"351\":18.55984759,\"352\":14.82745884,\"353\":19.06742427,\"354\":14.942958150000001,\"355\":15.15491888,\"356\":null,\"357\":17.25398745,\"358\":null,\"359\":19.865980660000002,\"360\":16.366408669999998,\"361\":17.848689499999999,\"362\":15.820860209999999,\"363\":16.35558035,\"364\":null,\"365\":null,\"366\":15.173761649999999,\"367\":14.49690987,\"368\":15.099592210000001,\"369\":null,\"370\":20.68181435,\"371\":17.9636326,\"372\":16.79060424,\"373\":null,\"374\":16.183946649999999,\"375\":16.488286259999999,\"376\":16.689924399999999,\"377\":13.866401659999999,\"378\":15.42674147,\"379\":14.09144585,\"380\":null,\"381\":null,\"382\":16.488286259999999,\"383\":null,\"384\":null,\"385\":14.54159447,\"386\":16.68468566,\"387\":13.428044529999999,\"388\":null,\"389\":null,\"390\":16.39624908,\"391\":16.504204779999998,\"392\":12.74309481,\"393\":16.984605389999999,\"394\":null,\"395\":15.37332234,\"396\":14.516960149999999,\"397\":13.88311685,\"398\":16.488286259999999,\"399\":16.228358190000002,\"400\":null,\"401\":null,\"402\":15.79195951,\"403\":14.40482093,\"404\":null,\"405\":null,\"406\":17.92088549,\"407\":null,\"408\":null,\"409\":15.25105054,\"410\":18.704211650000001,\"411\":null,\"412\":17.727926,\"413\":19.858755469999998,\"414\":17.426529129999999,\"415\":null,\"416\":13.8436796,\"417\":15.71641756,\"418\":null,\"419\":13.46242032,\"420\":17.10741909,\"421\":null,\"422\":16.073312340000001,\"423\":null,\"424\":null,\"425\":null,\"426\":17.04772032,\"427\":17.239087420000001,\"428\":16.39229997,\"429\":15.759305749999999,\"430\":16.022495079999999,\"431\":19.071249689999998,\"432\":null,\"433\":null,\"434\":null,\"435\":null,\"436\":null,\"437\":null,\"438\":null,\"439\":null,\"440\":13.320383639999999,\"441\":null,\"442\":14.848624490000001,\"443\":16.017089689999999,\"444\":16.784556460000001,\"445\":null,\"446\":13.45870622,\"447\":12.8299246,\"448\":16.480366709999998,\"449\":15.857376,\"450\":null,\"451\":null,\"452\":14.10205631,\"453\":16.58009508,\"454\":null,\"455\":19.73613817,\"456\":17.087317850000002,\"457\":18.56867252,\"458\":null,\"459\":null,\"460\":16.877510439999998,\"461\":null,\"462\":15.0438537,\"463\":18.094087510000001,\"464\":19.09765398,\"465\":15.708709539999999,\"466\":20.80701303,\"467\":18.400957219999999,\"468\":14.65238182,\"469\":null,\"470\":16.488286259999999,\"471\":null,\"472\":null,\"473\":13.56150075,\"474\":13.91348451,\"475\":16.488286259999999,\"476\":null,\"477\":null,\"478\":15.3012145,\"479\":16.367069010000002,\"480\":null,\"481\":null,\"482\":null,\"483\":null,\"484\":null,\"485\":13.49234542,\"486\":16.376334499999999,\"487\":12.36009864,\"488\":16.22764987,\"489\":16.86609876,\"490\":null,\"491\":null,\"492\":16.488286259999999,\"493\":null,\"494\":null,\"495\":17.51201052,\"496\":null,\"497\":null,\"498\":20.221702969999999,\"499\":19.512186379999999,\"500\":20.367183560000001,\"501\":16.962260270000002,\"502\":null,\"503\":18.170282010000001,\"504\":16.136724319999999,\"505\":14.95791889,\"506\":21.359541759999999,\"507\":20.871193309999999,\"508\":19.2840846,\"509\":16.21240315,\"510\":17.257899940000002,\"511\":17.968245580000001,\"512\":14.493863770000001,\"513\":18.419995910000001,\"514\":17.719331270000001,\"515\":17.343033649999999,\"516\":15.92292598,\"517\":17.6570827,\"518\":16.67190351,\"519\":16.166553329999999,\"520\":14.32466711,\"521\":null,\"522\":15.380762219999999,\"523\":16.031410189999999,\"524\":null,\"525\":13.46855126,\"526\":null,\"527\":14.776051369999999,\"528\":14.241072620000001,\"529\":null,\"530\":16.488286259999999,\"531\":13.7788925,\"532\":null,\"533\":null,\"534\":16.488286259999999,\"535\":16.488286259999999,\"536\":19.539792500000001,\"537\":14.2474235,\"538\":null,\"539\":15.968592920000001,\"540\":16.31724522,\"541\":15.20574454,\"542\":15.86212562,\"543\":null,\"544\":13.129766650000001,\"545\":null,\"546\":null,\"547\":16.488286259999999,\"548\":19.004997530000001,\"549\":17.872691710000002,\"550\":18.569052200000002,\"551\":null,\"552\":13.59186922,\"553\":16.155897880000001,\"554\":16.488286259999999,\"555\":null,\"556\":null,\"557\":16.817146900000001,\"558\":16.95271777,\"559\":null,\"560\":null,\"561\":17.8385608,\"562\":null,\"563\":14.681922200000001,\"564\":14.497506339999999,\"565\":15.13728652,\"566\":null,\"567\":null,\"568\":15.39333972,\"569\":22.774750659999999,\"570\":18.400906240000001,\"571\":15.985383089999999,\"572\":18.258361130000001,\"573\":17.311014019999998,\"574\":16.603719819999998,\"575\":16.071355369999999,\"576\":13.51039568,\"577\":15.025801120000001,\"578\":22.11380093,\"579\":null,\"580\":14.945432909999999,\"581\":15.36884832,\"582\":14.426161179999999,\"583\":null,\"584\":16.817124079999999,\"585\":20.63399167,\"586\":16.019699800000001,\"587\":18.781390080000001,\"588\":16.361519059999999,\"589\":null,\"590\":14.68557517,\"591\":15.481659540000001,\"592\":16.988836190000001,\"593\":15.98986139,\"594\":16.495943459999999,\"595\":null,\"596\":18.018898759999999,\"597\":null,\"598\":15.11526735,\"599\":16.488286259999999,\"600\":null,\"601\":null,\"602\":16.656377160000002,\"603\":16.488286259999999,\"604\":11.74566104,\"605\":null,\"606\":null,\"607\":null,\"608\":null,\"609\":null,\"610\":11.67821679,\"611\":null,\"612\":20.898754019999998,\"613\":14.806639649999999,\"614\":null,\"615\":16.945736050000001,\"616\":null,\"617\":null,\"618\":16.488286259999999,\"619\":null,\"620\":16.075728909999999,\"621\":13.81571495,\"622\":12.01051122,\"623\":16.488286259999999,\"624\":15.156824950000001,\"625\":null,\"626\":null,\"627\":15.462142930000001,\"628\":null,\"629\":15.896988370000001,\"630\":null,\"631\":16.97131083,\"632\":14.08829719,\"633\":null,\"634\":16.832078159999998,\"635\":16.488286259999999,\"636\":null,\"637\":null,\"638\":null,\"639\":null,\"640\":null,\"641\":null,\"642\":15.89943242,\"643\":15.999224269999999,\"644\":12.6420259,\"645\":14.684583030000001,\"646\":12.66578101,\"647\":16.488286259999999,\"648\":20.41268646,\"649\":14.02959937,\"650\":17.47674945,\"651\":14.66994422,\"652\":null,\"653\":null,\"654\":12.050320660000001,\"655\":15.235319540000001,\"656\":null,\"657\":20.95732787,\"658\":13.50474698,\"659\":16.828844019999998,\"660\":null,\"661\":null,\"662\":null,\"663\":16.65794481,\"664\":null,\"665\":16.156506799999999,\"666\":null,\"667\":14.911181020000001,\"668\":16.488286259999999,\"669\":16.488286259999999,\"670\":16.488286259999999,\"671\":14.23350643,\"672\":16.488286259999999,\"673\":13.92743126,\"674\":15.695478100000001,\"675\":17.587488449999999,\"676\":null,\"677\":null,\"678\":17.548093720000001,\"679\":23.075774450000001,\"680\":13.829016859999999,\"681\":null,\"682\":13.00482637,\"683\":null,\"684\":null,\"685\":null,\"686\":null,\"687\":20.21122596,\"688\":17.166000050000001,\"689\":15.56428504,\"690\":12.9307274,\"691\":null,\"692\":17.168554189999998,\"693\":16.132093050000002,\"694\":null,\"695\":13.775458,\"696\":16.488286259999999,\"697\":11.72169586,\"698\":15.589458,\"699\":18.669479200000001,\"700\":15.02030106,\"701\":17.07366846,\"702\":17.880475839999999,\"703\":20.644321999999999,\"704\":16.81161285,\"705\":16.249343580000001,\"706\":null,\"707\":20.101641570000002,\"708\":16.488286259999999,\"709\":null,\"710\":null,\"711\":13.73181787,\"712\":12.670533949999999,\"713\":null,\"714\":null,\"715\":null,\"716\":null,\"717\":15.22826955,\"718\":null,\"719\":13.69041311,\"720\":null,\"721\":null,\"722\":12.65664435,\"723\":null,\"724\":null,\"725\":14.58922581,\"726\":14.87898378,\"727\":null,\"728\":null,\"729\":null,\"730\":null,\"731\":17.345743939999998,\"732\":null,\"733\":14.42463687,\"734\":16.295885040000002,\"735\":null,\"736\":16.488286259999999,\"737\":null,\"738\":19.72835311,\"739\":null,\"740\":null,\"741\":null,\"742\":13.75783081,\"743\":16.361144029999998,\"744\":null,\"745\":16.488286259999999,\"746\":null,\"747\":null,\"748\":16.39657588,\"749\":null,\"750\":null,\"751\":null,\"752\":null,\"753\":13.89752745,\"754\":14.29261492,\"755\":null,\"756\":null,\"757\":null,\"758\":null,\"759\":15.99879037,\"760\":16.400604059999999,\"761\":13.9164981,\"762\":null,\"763\":null,\"764\":null,\"765\":null,\"766\":13.29684301,\"767\":null,\"768\":null,\"769\":15.1016064,\"770\":null,\"771\":null,\"772\":17.154669380000001,\"773\":null,\"774\":16.482134510000002,\"775\":15.757407089999999,\"776\":16.155911660000001,\"777\":18.782156180000001,\"778\":15.86996789,\"779\":16.488286259999999,\"780\":null,\"781\":16.40090696,\"782\":23.040094450000002,\"783\":17.17132702,\"784\":16.488286259999999,\"785\":16.819442110000001,\"786\":17.706336390000001,\"787\":12.720378419999999,\"788\":13.743781289999999,\"789\":null,\"790\":null,\"791\":null,\"792\":13.50680019,\"793\":null,\"794\":null,\"795\":16.545314659999999,\"796\":15.586646829999999,\"797\":18.24862817,\"798\":15.7208808,\"799\":null,\"800\":null,\"801\":null,\"802\":null,\"803\":16.488286259999999,\"804\":13.37009827,\"805\":11.17514012,\"806\":18.034521380000001,\"807\":19.940648970000002,\"808\":17.580947680000001,\"809\":18.038460730000001,\"810\":13.78606795,\"811\":null,\"812\":14.00297623,\"813\":null,\"814\":null,\"815\":14.02836662,\"816\":13.76650714,\"817\":16.544661909999998,\"818\":13.60615681,\"819\":16.488286259999999,\"820\":18.755419289999999,\"821\":14.609815190000001,\"822\":15.924371389999999,\"823\":16.488286259999999,\"824\":null,\"825\":null,\"826\":null,\"827\":null,\"828\":12.66578101,\"829\":15.764267719999999,\"830\":17.62981229,\"831\":null,\"832\":null,\"833\":null,\"834\":16.196641960000001,\"835\":16.488286259999999,\"836\":16.090400460000001,\"837\":17.270414450000001,\"838\":15.50865705,\"839\":15.139576999999999,\"840\":null,\"841\":null,\"842\":16.488286259999999,\"843\":16.342419889999999,\"844\":null,\"845\":15.608050110000001,\"846\":null,\"847\":null,\"848\":16.488286259999999,\"849\":16.832119049999999,\"850\":17.904312730000001,\"851\":14.948429859999999,\"852\":19.103681460000001,\"853\":14.90619981,\"854\":15.56337959,\"855\":null,\"856\":17.945619700000002,\"857\":19.367706210000002,\"858\":null,\"859\":15.039026529999999,\"860\":null,\"861\":null,\"862\":17.426777560000001,\"863\":15.98372466,\"864\":16.113624219999998,\"865\":16.28686708,\"866\":14.97012844,\"867\":15.4162763,\"868\":16.632978009999999,\"869\":null,\"870\":16.488286259999999,\"871\":null,\"872\":14.168631550000001,\"873\":null,\"874\":null,\"875\":null,\"876\":null,\"877\":13.903775700000001,\"878\":17.177269630000001,\"879\":null,\"880\":13.00633242,\"881\":null,\"882\":16.018131589999999,\"883\":null,\"884\":13.49121648,\"885\":15.273737219999999,\"886\":15.62930867,\"887\":null,\"888\":15.39774484,\"889\":17.907492999999999,\"890\":16.177649290000002,\"891\":16.507746940000001,\"892\":16.488286259999999,\"893\":null,\"894\":null,\"895\":14.94720229,\"896\":15.66195711,\"897\":null,\"898\":14.11865416,\"899\":16.488286259999999,\"900\":null,\"901\":null,\"902\":null,\"903\":null,\"904\":16.227581950000001,\"905\":13.01286631,\"906\":11.47191276,\"907\":null,\"908\":14.98635889,\"909\":null,\"910\":null,\"911\":14.133576550000001,\"912\":14.24583692,\"913\":null,\"914\":19.37668175,\"915\":20.408394189999999,\"916\":21.128305879999999,\"917\":17.853286140000002,\"918\":19.96647411,\"919\":19.340290400000001,\"920\":16.98539457,\"921\":12.24448566,\"922\":14.744725239999999,\"923\":16.488286259999999,\"924\":16.488286259999999,\"925\":16.488286259999999,\"926\":17.047056420000001,\"927\":12.6973945,\"928\":16.488286259999999,\"929\":16.768581009999998,\"930\":20.55344449,\"931\":13.03157792,\"932\":19.290567759999998,\"933\":14.21793137,\"934\":null,\"935\":null,\"936\":null,\"937\":null,\"938\":18.281146669999998,\"939\":15.16134212,\"940\":14.16724947,\"941\":null,\"942\":18.265606519999999,\"943\":15.819321329999999,\"944\":16.292293829999998,\"945\":16.102034360000001,\"946\":null,\"947\":13.31963725,\"948\":16.822840599999999,\"949\":15.41130693,\"950\":16.488286259999999,\"951\":19.63218564,\"952\":16.873783700000001,\"953\":14.740316419999999,\"954\":16.466823470000001,\"955\":null,\"956\":null,\"957\":15.17541713,\"958\":16.488286259999999,\"959\":16.488286259999999,\"960\":null,\"961\":18.72638907,\"962\":16.392957679999999,\"963\":16.488286259999999,\"964\":17.994586389999998,\"965\":18.126067460000002,\"966\":15.583271610000001,\"967\":15.2332971,\"968\":null,\"969\":18.687688260000002,\"970\":19.872065460000002,\"971\":19.212336180000001,\"972\":null,\"973\":16.989707719999998,\"974\":13.75652777,\"975\":null,\"976\":15.86539309,\"977\":15.217520520000001,\"978\":16.816489220000001,\"979\":null,\"980\":13.89075388,\"981\":null,\"982\":15.419320900000001,\"983\":null,\"984\":null,\"985\":16.863514949999999,\"986\":15.59803896,\"987\":16.375387199999999,\"988\":17.480904710000001,\"989\":13.5173679,\"990\":15.151492380000001,\"991\":null,\"992\":16.74367475,\"993\":18.375729539999998,\"994\":null,\"995\":17.731466810000001,\"996\":15.83512662,\"997\":null,\"998\":null,\"999\":16.488286259999999,\"1000\":null,\"1001\":16.004149900000002,\"1002\":15.80592472,\"1003\":16.529900649999998,\"1004\":null,\"1005\":19.707049529999999,\"1006\":18.00845962,\"1007\":12.66578101,\"1008\":13.950093280000001,\"1009\":15.27512851,\"1010\":18.031865639999999,\"1011\":14.68120008,\"1012\":17.034004840000001,\"1013\":12.18325111,\"1014\":16.136239450000001,\"1015\":null,\"1016\":16.488286259999999,\"1017\":13.822425109999999,\"1018\":15.27887016,\"1019\":null,\"1020\":13.10909036,\"1021\":16.488286259999999,\"1022\":16.488286259999999,\"1023\":12.65407358,\"1024\":16.745830420000001,\"1025\":16.997263409999999,\"1026\":16.304891269999999,\"1027\":17.65507027,\"1028\":16.073100719999999,\"1029\":14.80829436,\"1030\":14.956696409999999,\"1031\":15.596787730000001,\"1032\":null,\"1033\":18.22325103,\"1034\":16.593971360000001,\"1035\":15.94112689,\"1036\":14.729320019999999,\"1037\":16.35648424,\"1038\":13.32363496,\"1039\":16.659295,\"1040\":15.83742376,\"1041\":15.59742941,\"1042\":15.863707079999999,\"1043\":16.303761990000002,\"1044\":null,\"1045\":14.64523236,\"1046\":16.8293678,\"1047\":13.824432359999999,\"1048\":19.274328350000001,\"1049\":null,\"1050\":null,\"1051\":12.014998670000001,\"1052\":null,\"1053\":null,\"1054\":null,\"1055\":14.74572981,\"1056\":17.575806140000001,\"1057\":null,\"1058\":null,\"1059\":null,\"1060\":17.01264643,\"1061\":null,\"1062\":null,\"1063\":16.391625350000002,\"1064\":null,\"1065\":17.51190205,\"1066\":null,\"1067\":null,\"1068\":null,\"1069\":17.04908382,\"1070\":17.3114408,\"1071\":17.32087744,\"1072\":null,\"1073\":14.82558306,\"1074\":19.49391657,\"1075\":null,\"1076\":null,\"1077\":13.68121912,\"1078\":16.886744839999999,\"1079\":14.632450540000001,\"1080\":13.327682449999999,\"1081\":17.119919599999999,\"1082\":18.37864248,\"1083\":13.49154749,\"1084\":16.822550799999998,\"1085\":15.757590370000001,\"1086\":16.00827142,\"1087\":16.474237160000001,\"1088\":16.538695100000002,\"1089\":null,\"1090\":18.07202453,\"1091\":13.98093465,\"1092\":13.66548279,\"1093\":null,\"1094\":15.7420413,\"1095\":13.373182890000001,\"1096\":14.76590567,\"1097\":16.114113450000001,\"1098\":null,\"1099\":17.777602980000001,\"1100\":null,\"1101\":14.35899536,\"1102\":14.14825744,\"1103\":15.83641639,\"1104\":16.488286259999999,\"1105\":17.770998219999999,\"1106\":16.488286259999999,\"1107\":16.335953750000002,\"1108\":null,\"1109\":14.43758366,\"1110\":null,\"1111\":13.72699317,\"1112\":16.23954647,\"1113\":16.488286259999999,\"1114\":16.8281262,\"1115\":16.488286259999999,\"1116\":null,\"1117\":14.75914716,\"1118\":12.24496948,\"1119\":15.738472140000001,\"1120\":19.17958673,\"1121\":17.266642279999999,\"1122\":13.95285614,\"1123\":16.488286259999999,\"1124\":null,\"1125\":null,\"1126\":12.034021920000001,\"1127\":null,\"1128\":12.7547826,\"1129\":13.2044622,\"1130\":15.523816699999999,\"1131\":null,\"1132\":15.284945370000001,\"1133\":14.941611,\"1134\":20.006645930000001,\"1135\":16.609390189999999,\"1136\":13.92805355,\"1137\":16.288335750000002,\"1138\":null,\"1139\":17.345571190000001,\"1140\":17.978522829999999,\"1141\":17.819166110000001,\"1142\":null,\"1143\":null,\"1144\":null,\"1145\":null,\"1146\":17.01069962,\"1147\":16.396910559999998,\"1148\":13.52532706,\"1149\":16.488286259999999,\"1150\":null,\"1151\":null,\"1152\":null,\"1153\":null,\"1154\":null,\"1155\":null,\"1156\":null,\"1157\":null,\"1158\":null,\"1159\":17.20901529,\"1160\":16.13501827,\"1161\":null,\"1162\":17.674918779999999,\"1163\":13.73809469,\"1164\":null,\"1165\":15.2389554,\"1166\":15.535351739999999,\"1167\":16.414461970000001,\"1168\":14.63168679,\"1169\":14.266787239999999,\"1170\":null,\"1171\":null,\"1172\":15.049558360000001,\"1173\":17.86980423,\"1174\":null,\"1175\":16.261668409999999,\"1176\":16.8056439,\"1177\":11.236399240000001,\"1178\":17.46818567,\"1179\":19.83587975,\"1180\":18.31612831,\"1181\":14.979323559999999,\"1182\":null,\"1183\":null,\"1184\":14.87574366,\"1185\":22.07175938,\"1186\":19.489634509999998,\"1187\":20.158872540000001,\"1188\":16.502883409999999,\"1189\":null,\"1190\":11.6040297,\"1191\":12.788015379999999,\"1192\":null,\"1193\":null,\"1194\":null,\"1195\":17.232819320000001,\"1196\":16.177233390000001,\"1197\":14.573266220000001,\"1198\":15.609913390000001,\"1199\":null,\"1200\":null,\"1201\":null,\"1202\":null,\"1203\":13.9215464,\"1204\":14.2960148,\"1205\":16.488286259999999,\"1206\":null,\"1207\":13.740224660000001,\"1208\":18.442815929999998,\"1209\":16.885618399999998,\"1210\":14.50468891,\"1211\":17.38033175,\"1212\":14.926185179999999,\"1213\":16.488286259999999,\"1214\":12.461392719999999,\"1215\":16.488286259999999,\"1216\":17.253726369999999,\"1217\":12.16049374,\"1218\":17.731526630000001,\"1219\":17.40154484,\"1220\":16.488286259999999,\"1221\":16.415530459999999,\"1222\":null,\"1223\":16.488286259999999,\"1224\":null,\"1225\":14.071024339999999,\"1226\":16.241807560000002,\"1227\":16.488286259999999,\"1228\":14.46421052,\"1229\":null,\"1230\":null,\"1231\":null,\"1232\":17.22771024,\"1233\":16.303093400000002,\"1234\":null,\"1235\":16.000917139999999,\"1236\":null,\"1237\":null,\"1238\":15.586330520000001,\"1239\":13.518397520000001,\"1240\":16.488286259999999,\"1241\":null,\"1242\":null,\"1243\":18.787420109999999,\"1244\":16.50668254,\"1245\":null,\"1246\":16.488286259999999,\"1247\":16.488286259999999,\"1248\":null,\"1249\":16.488286259999999,\"1250\":16.488286259999999,\"1251\":15.110279269999999,\"1252\":18.288240170000002,\"1253\":13.27925361,\"1254\":null,\"1255\":null,\"1256\":16.03310802,\"1257\":13.381604749999999,\"1258\":null,\"1259\":17.371422030000002,\"1260\":16.488286259999999,\"1261\":20.691274549999999,\"1262\":null,\"1263\":16.488286259999999,\"1264\":12.07003203,\"1265\":14.127749980000001,\"1266\":15.759567240000001,\"1267\":null,\"1268\":null,\"1269\":12.66578101,\"1270\":null,\"1271\":14.045617699999999,\"1272\":null,\"1273\":16.30639262,\"1274\":16.488286259999999,\"1275\":18.9375964,\"1276\":18.080785209999998,\"1277\":16.87268491,\"1278\":16.874700539999999,\"1279\":17.421179179999999,\"1280\":15.942675769999999,\"1281\":null,\"1282\":16.140082719999999,\"1283\":16.669186239999998,\"1284\":16.492980129999999,\"1285\":16.56303231,\"1286\":13.26837132,\"1287\":16.488286259999999,\"1288\":null,\"1289\":14.94581983,\"1290\":null,\"1291\":17.893960329999999,\"1292\":null,\"1293\":18.633171149999999,\"1294\":null,\"1295\":null,\"1296\":null,\"1297\":null,\"1298\":16.488286259999999,\"1299\":13.680878079999999,\"1300\":12.9573094,\"1301\":null,\"1302\":16.17740663,\"1303\":14.95814526,\"1304\":null,\"1305\":15.890159499999999,\"1306\":null,\"1307\":null,\"1308\":null,\"1309\":17.28754129,\"1310\":17.887042210000001,\"1311\":13.923735089999999,\"1312\":16.744011910000001,\"1313\":14.20460471,\"1314\":15.057546289999999,\"1315\":15.3919102,\"1316\":null,\"1317\":12.433579079999999,\"1318\":11.6467518,\"1319\":null,\"1320\":null,\"1321\":13.69701111,\"1322\":null,\"1323\":18.28506659,\"1324\":15.48592397,\"1325\":16.488286259999999,\"1326\":null,\"1327\":null,\"1328\":null,\"1329\":null,\"1330\":18.47019933,\"1331\":17.910209250000001,\"1332\":17.607855610000001,\"1333\":19.411147960000001,\"1334\":15.068894329999999,\"1335\":17.454464089999998,\"1336\":16.68247955,\"1337\":18.957384179999998,\"1338\":18.7108572,\"1339\":null,\"1340\":14.53175967,\"1341\":16.265942020000001,\"1342\":null,\"1343\":16.488286259999999,\"1344\":null,\"1345\":15.30993567,\"1346\":null,\"1347\":null,\"1348\":null,\"1349\":null,\"1350\":14.40927378,\"1351\":null,\"1352\":11.694499459999999,\"1353\":16.743330780000001,\"1354\":null,\"1355\":null,\"1356\":19.60005409,\"1357\":15.47422371,\"1358\":null,\"1359\":15.28179297,\"1360\":null,\"1361\":null,\"1362\":null,\"1363\":null,\"1364\":17.466577130000001,\"1365\":null,\"1366\":16.44763382,\"1367\":null,\"1368\":16.273745139999999,\"1369\":18.345243669999999,\"1370\":null,\"1371\":16.772257079999999,\"1372\":15.31863272,\"1373\":16.089346110000001,\"1374\":15.5845476,\"1375\":15.66004147,\"1376\":14.89556741,\"1377\":15.47085714,\"1378\":null,\"1379\":13.39482581,\"1380\":13.547221110000001,\"1381\":null,\"1382\":12.56702831,\"1383\":16.488286259999999,\"1384\":null,\"1385\":null,\"1386\":16.57300523,\"1387\":17.525138250000001,\"1388\":16.397607650000001,\"1389\":17.429079590000001,\"1390\":15.68604988,\"1391\":null,\"1392\":16.488286259999999,\"1393\":17.481224699999998,\"1394\":null,\"1395\":13.13650481,\"1396\":17.541224,\"1397\":null,\"1398\":16.95885659,\"1399\":null,\"1400\":null,\"1401\":17.903200210000001,\"1402\":17.098813100000001,\"1403\":16.40471969,\"1404\":17.825915129999998,\"1405\":16.231440200000002,\"1406\":16.223752619999999,\"1407\":16.934291349999999,\"1408\":16.488286259999999,\"1409\":16.923969710000002,\"1410\":16.488286259999999,\"1411\":12.66578101,\"1412\":16.488286259999999,\"1413\":null,\"1414\":null,\"1415\":null,\"1416\":null,\"1417\":15.5148738,\"1418\":null,\"1419\":null,\"1420\":14.437897700000001,\"1421\":null,\"1422\":null,\"1423\":16.30563287,\"1424\":14.921625929999999,\"1425\":17.859510539999999,\"1426\":17.135460309999999,\"1427\":15.97764939,\"1428\":14.07964054,\"1429\":16.56721405,\"1430\":15.45836737,\"1431\":null,\"1432\":15.449247509999999,\"1433\":16.750611679999999,\"1434\":17.174179469999999,\"1435\":15.92384142,\"1436\":15.586508589999999,\"1437\":15.67335873,\"1438\":16.488286259999999,\"1439\":17.74800411,\"1440\":null,\"1441\":null,\"1442\":17.191376470000002,\"1443\":null,\"1444\":null,\"1445\":15.552038769999999,\"1446\":null,\"1447\":16.009129120000001,\"1448\":16.836888309999999,\"1449\":null,\"1450\":15.65281263,\"1451\":null,\"1452\":null,\"1453\":17.94548692,\"1454\":16.488286259999999,\"1455\":15.589797470000001,\"1456\":16.309250070000001,\"1457\":null,\"1458\":15.46570434,\"1459\":16.488286259999999,\"1460\":14.63584829,\"1461\":16.864416850000001,\"1462\":null,\"1463\":13.33114698,\"1464\":null,\"1465\":null,\"1466\":17.313798760000001,\"1467\":null,\"1468\":18.353851079999998,\"1469\":17.624304030000001,\"1470\":12.56645822,\"1471\":null,\"1472\":17.993903629999998,\"1473\":16.488286259999999,\"1474\":18.040050449999999,\"1475\":18.675228520000001,\"1476\":16.237453970000001,\"1477\":18.589947080000002,\"1478\":null,\"1479\":19.89243763,\"1480\":13.24188786,\"1481\":null,\"1482\":16.742763960000001,\"1483\":16.403497300000002,\"1484\":null,\"1485\":null,\"1486\":19.395607770000002,\"1487\":null,\"1488\":null,\"1489\":17.902887790000001,\"1490\":16.583498519999999,\"1491\":null,\"1492\":null,\"1493\":16.197576290000001,\"1494\":null,\"1495\":null,\"1496\":null,\"1497\":16.40834559,\"1498\":16.959784429999999,\"1499\":17.354172429999998,\"1500\":22.346577440000001,\"1501\":null,\"1502\":null,\"1503\":16.488286259999999,\"1504\":null,\"1505\":null,\"1506\":17.66709827,\"1507\":12.90793246,\"1508\":null,\"1509\":null,\"1510\":null,\"1511\":19.129328959999999,\"1512\":14.637488640000001,\"1513\":null,\"1514\":null,\"1515\":null,\"1516\":null,\"1517\":20.920980289999999,\"1518\":18.05487385,\"1519\":null,\"1520\":19.080469950000001,\"1521\":20.37019347,\"1522\":null,\"1523\":null,\"1524\":22.40724449,\"1525\":22.157035350000001,\"1526\":15.069520900000001,\"1527\":14.36484433,\"1528\":18.506879680000001,\"1529\":23.808869519999998,\"1530\":19.619730090000001,\"1531\":19.551009799999999,\"1532\":21.57497575,\"1533\":15.813258210000001,\"1534\":18.760335680000001,\"1535\":22.412955360000002,\"1536\":21.652746100000002,\"1537\":22.444024249999998,\"1538\":17.660720439999999,\"1539\":18.7829485,\"1540\":18.09274147,\"1541\":21.39089384,\"1542\":18.28522194,\"1543\":24.5828971,\"1544\":20.268865600000002,\"1545\":19.95787984,\"1546\":18.49994513,\"1547\":20.1295544,\"1548\":16.30086477,\"1549\":20.191371950000001,\"1550\":null,\"1551\":18.61580709,\"1552\":16.35370601,\"1553\":17.013193470000001,\"1554\":15.474615910000001,\"1555\":null,\"1556\":17.16698177,\"1557\":null,\"1558\":16.488286259999999,\"1559\":null,\"1560\":16.488286259999999,\"1561\":16.488286259999999,\"1562\":16.488286259999999,\"1563\":17.825708559999999,\"1564\":23.428921949999999,\"1565\":15.82649952,\"1566\":null,\"1567\":null,\"1568\":null,\"1569\":14.48803118,\"1570\":15.17420128,\"1571\":null,\"1572\":18.678637819999999,\"1573\":19.584910709999999,\"1574\":16.588677650000001,\"1575\":16.595563640000002,\"1576\":17.312235789999999,\"1577\":null,\"1578\":16.488286259999999,\"1579\":null,\"1580\":null,\"1581\":null,\"1582\":17.302487410000001,\"1583\":13.86523156,\"1584\":null,\"1585\":22.27850364,\"1586\":18.22584719,\"1587\":15.443973720000001,\"1588\":18.095603109999999,\"1589\":19.79155025,\"1590\":16.77645923,\"1591\":16.86145716,\"1592\":17.78739521,\"1593\":17.650187450000001,\"1594\":16.603085780000001,\"1595\":14.6889214,\"1596\":14.20114098,\"1597\":18.583936009999999,\"1598\":22.61095065,\"1599\":13.50186201,\"1600\":17.91559153,\"1601\":18.1125343,\"1602\":14.85838275,\"1603\":15.78461809,\"1604\":16.707327079999999,\"1605\":18.398001910000001,\"1606\":16.488286259999999,\"1607\":16.355268420000002,\"1608\":17.255060239999999,\"1609\":null,\"1610\":null,\"1611\":null,\"1612\":19.181995969999999,\"1613\":15.093433210000001,\"1614\":17.5018548,\"1615\":15.45901804,\"1616\":null,\"1617\":null,\"1618\":16.488286259999999,\"1619\":15.96444962,\"1620\":null,\"1621\":14.357302689999999,\"1622\":null,\"1623\":15.77814354,\"1624\":14.629055790000001,\"1625\":null,\"1626\":null,\"1627\":16.488286259999999,\"1628\":15.35524217,\"1629\":null,\"1630\":20.088141709999999,\"1631\":18.437139269999999,\"1632\":20.320000289999999,\"1633\":17.76326667,\"1634\":17.448541599999999,\"1635\":16.488286259999999,\"1636\":17.406403359999999,\"1637\":15.07365407,\"1638\":16.488286259999999,\"1639\":16.549357570000002,\"1640\":16.777704100000001,\"1641\":null,\"1642\":18.02787756,\"1643\":15.92129594,\"1644\":19.577767850000001,\"1645\":null,\"1646\":17.779942049999999,\"1647\":null,\"1648\":14.757996370000001,\"1649\":16.488286259999999,\"1650\":16.938575740000001,\"1651\":15.34526967,\"1652\":16.488286259999999,\"1653\":13.25349812,\"1654\":null,\"1655\":15.472662100000001,\"1656\":16.488286259999999,\"1657\":17.653336679999999,\"1658\":16.077511439999999,\"1659\":17.71765534,\"1660\":null,\"1661\":null,\"1662\":null,\"1663\":null,\"1664\":15.029898490000001,\"1665\":17.800360550000001,\"1666\":16.90239171,\"1667\":null,\"1668\":14.85300837,\"1669\":16.690025429999999,\"1670\":16.2917317,\"1671\":14.52750047,\"1672\":16.488286259999999,\"1673\":null,\"1674\":16.767544449999999,\"1675\":20.446948299999999,\"1676\":13.489359289999999,\"1677\":16.488286259999999,\"1678\":16.488286259999999,\"1679\":15.705493540000001,\"1680\":16.488286259999999,\"1681\":15.13606042,\"1682\":14.99005438,\"1683\":14.408098710000001,\"1684\":null,\"1685\":null,\"1686\":16.488286259999999,\"1687\":null,\"1688\":15.65155028,\"1689\":13.86911098,\"1690\":13.74706299,\"1691\":null,\"1692\":null,\"1693\":19.791529359999998,\"1694\":13.84292479,\"1695\":16.488286259999999,\"1696\":null,\"1697\":null,\"1698\":15.62311848,\"1699\":15.05555676,\"1700\":16.488286259999999,\"1701\":16.488286259999999,\"1702\":null,\"1703\":14.679251539999999,\"1704\":null,\"1705\":null,\"1706\":null,\"1707\":14.498144160000001,\"1708\":16.89173319,\"1709\":16.488286259999999,\"1710\":17.202146450000001,\"1711\":14.554683860000001,\"1712\":16.488286259999999,\"1713\":null,\"1714\":null,\"1715\":16.488286259999999,\"1716\":18.190339479999999,\"1717\":16.26031468,\"1718\":18.987022209999999,\"1719\":16.601918820000002,\"1720\":16.394057069999999,\"1721\":13.85462409,\"1722\":null,\"1723\":null,\"1724\":14.281617369999999,\"1725\":16.680974190000001,\"1726\":null,\"1727\":null,\"1728\":16.488286259999999,\"1729\":null,\"1730\":17.54153634,\"1731\":14.93807133,\"1732\":null,\"1733\":null,\"1734\":null,\"1735\":null,\"1736\":null,\"1737\":14.576288440000001,\"1738\":null,\"1739\":null,\"1740\":14.433006389999999,\"1741\":18.924931610000002,\"1742\":15.159656780000001,\"1743\":16.278066920000001,\"1744\":18.114427169999999,\"1745\":12.75043142,\"1746\":null,\"1747\":14.82530993,\"1748\":null,\"1749\":16.488286259999999,\"1750\":null,\"1751\":null,\"1752\":null,\"1753\":null,\"1754\":null,\"1755\":null,\"1756\":16.488286259999999,\"1757\":16.488286259999999,\"1758\":22.133566720000001,\"1759\":18.920136620000001,\"1760\":16.488286259999999,\"1761\":16.55664106,\"1762\":15.20698206,\"1763\":17.938231389999998,\"1764\":16.488286259999999,\"1765\":null,\"1766\":15.80622119,\"1767\":12.235734219999999,\"1768\":17.625392089999998,\"1769\":17.48945243,\"1770\":17.016523629999998,\"1771\":16.506957079999999,\"1772\":16.545372180000001,\"1773\":18.458831499999999,\"1774\":12.66578101,\"1775\":null,\"1776\":14.95581408,\"1777\":13.105643560000001,\"1778\":14.590856280000001,\"1779\":15.89835703,\"1780\":16.705038299999998,\"1781\":16.81803399,\"1782\":16.647674299999998,\"1783\":null,\"1784\":19.143704929999998,\"1785\":18.57126001,\"1786\":13.86188675,\"1787\":19.093553579999998,\"1788\":19.136855570000002,\"1789\":18.808606860000001,\"1790\":13.77421221,\"1791\":16.84474754,\"1792\":null,\"1793\":15.699646700000001,\"1794\":16.637354290000001,\"1795\":16.488286259999999,\"1796\":16.947922200000001,\"1797\":21.111199190000001,\"1798\":null,\"1799\":17.28647393,\"1800\":null,\"1801\":12.66578101,\"1802\":null,\"1803\":15.64503274,\"1804\":16.60228583,\"1805\":17.33557145,\"1806\":16.44509141,\"1807\":null,\"1808\":15.731853620000001,\"1809\":16.025418519999999,\"1810\":17.22224181,\"1811\":16.488286259999999,\"1812\":null,\"1813\":17.424265989999999,\"1814\":15.9691483,\"1815\":null,\"1816\":17.71077356,\"1817\":null,\"1818\":16.488286259999999,\"1819\":null,\"1820\":15.4887123,\"1821\":15.26962909,\"1822\":16.025585830000001,\"1823\":16.210863079999999,\"1824\":16.471493450000001,\"1825\":18.00132202,\"1826\":16.677188910000002,\"1827\":15.15222647,\"1828\":17.81054593,\"1829\":16.98341091,\"1830\":16.682587349999999,\"1831\":16.20456523,\"1832\":16.434518520000001,\"1833\":18.349425119999999,\"1834\":16.714873279999999,\"1835\":17.109440490000001,\"1836\":15.30864598,\"1837\":15.473370989999999,\"1838\":17.480285689999999,\"1839\":18.086853340000001,\"1840\":16.17890053,\"1841\":19.206892239999998,\"1842\":null,\"1843\":20.318829189999999,\"1844\":13.346426060000001,\"1845\":14.76834259,\"1846\":18.871674519999999,\"1847\":null,\"1848\":16.488286259999999,\"1849\":18.55121677,\"1850\":17.885451499999998,\"1851\":16.49132023,\"1852\":15.397357550000001,\"1853\":16.952414640000001,\"1854\":17.21832684,\"1855\":16.965411719999999,\"1856\":17.877755969999999,\"1857\":null,\"1858\":16.84106367,\"1859\":20.585826529999998,\"1860\":null,\"1861\":null,\"1862\":17.970733299999999,\"1863\":16.488286259999999,\"1864\":14.555371620000001,\"1865\":14.5723468,\"1866\":14.81076678,\"1867\":12.799472809999999,\"1868\":14.195928139999999,\"1869\":15.280887740000001,\"1870\":15.8670059,\"1871\":19.017359119999998,\"1872\":17.906922789999999,\"1873\":null,\"1874\":16.925350139999999,\"1875\":null,\"1876\":14.07187789,\"1877\":null,\"1878\":20.079786599999998,\"1879\":null,\"1880\":17.46621352,\"1881\":17.197363549999999,\"1882\":17.466955599999999,\"1883\":17.732071699999999,\"1884\":16.925258710000001,\"1885\":18.037145649999999,\"1886\":22.329854000000001,\"1887\":15.022791679999999,\"1888\":17.884311329999999,\"1889\":null,\"1890\":null,\"1891\":16.488286259999999,\"1892\":16.488286259999999,\"1893\":15.81385845,\"1894\":15.39123477,\"1895\":null,\"1896\":15.06062835,\"1897\":14.758384810000001,\"1898\":null,\"1899\":17.639150269999998,\"1900\":null,\"1901\":null,\"1902\":null,\"1903\":null,\"1904\":null,\"1905\":16.488286259999999,\"1906\":null,\"1907\":null,\"1908\":14.030199870000001,\"1909\":18.746596709999999,\"1910\":null,\"1911\":14.965942439999999,\"1912\":15.572158269999999,\"1913\":null,\"1914\":13.97029448,\"1915\":16.488286259999999,\"1916\":16.474302049999999,\"1917\":13.293644260000001,\"1918\":14.81216296,\"1919\":16.488286259999999,\"1920\":null,\"1921\":null,\"1922\":14.522630749999999,\"1923\":null,\"1924\":16.488286259999999,\"1925\":12.81313932,\"1926\":15.79059211,\"1927\":14.950132760000001,\"1928\":16.52343707,\"1929\":15.412584839999999,\"1930\":18.825265609999999,\"1931\":17.631745729999999,\"1932\":15.088189760000001,\"1933\":15.671508640000001,\"1934\":null,\"1935\":14.34463521,\"1936\":16.71997124,\"1937\":null,\"1938\":18.010442749999999,\"1939\":15.762574989999999,\"1940\":11.31492182,\"1941\":17.462684670000002,\"1942\":16.931970239999998,\"1943\":12.33727268,\"1944\":12.990379600000001,\"1945\":null,\"1946\":null,\"1947\":null,\"1948\":15.09406637,\"1949\":17.621524470000001,\"1950\":null,\"1951\":12.83916076,\"1952\":19.974908259999999,\"1953\":13.844550249999999,\"1954\":null,\"1955\":12.46235602,\"1956\":16.643172249999999,\"1957\":17.897406950000001,\"1958\":16.575542429999999,\"1959\":14.240451950000001,\"1960\":15.24197734,\"1961\":13.990479540000001,\"1962\":15.739840750000001,\"1963\":null,\"1964\":19.961087559999999,\"1965\":14.216328539999999,\"1966\":10.18590094,\"1967\":15.436525720000001,\"1968\":16.355449140000001,\"1969\":17.40621312,\"1970\":17.10099494,\"1971\":17.50189726,\"1972\":16.047268169999999,\"1973\":16.872331320000001,\"1974\":null,\"1975\":null,\"1976\":null,\"1977\":null,\"1978\":16.488286259999999,\"1979\":null,\"1980\":null,\"1981\":null,\"1982\":18.342205,\"1983\":16.350497499999999,\"1984\":16.488286259999999,\"1985\":15.306606759999999,\"1986\":16.813189139999999,\"1987\":15.70642248,\"1988\":16.75137256,\"1989\":16.467277509999999,\"1990\":14.233103659999999,\"1991\":16.230501530000002,\"1992\":14.85077699,\"1993\":13.987122960000001,\"1994\":17.082095939999999,\"1995\":17.026412759999999,\"1996\":18.605440260000002,\"1997\":18.703992490000001,\"1998\":16.578283729999999,\"1999\":19.52186528,\"2000\":17.896461760000001,\"2001\":18.349910820000002,\"2002\":18.290996029999999,\"2003\":16.284924159999999,\"2004\":17.527306079999999,\"2005\":null,\"2006\":15.01933674,\"2007\":16.488286259999999,\"2008\":null,\"2009\":null,\"2010\":13.621545019999999,\"2011\":15.479889630000001,\"2012\":16.526335079999999,\"2013\":null,\"2014\":15.46012696,\"2015\":null,\"2016\":null,\"2017\":null,\"2018\":null,\"2019\":18.338228260000001,\"2020\":16.32219954,\"2021\":13.41138484,\"2022\":16.831756550000002,\"2023\":13.75640705,\"2024\":null,\"2025\":null,\"2026\":null,\"2027\":null,\"2028\":null,\"2029\":null,\"2030\":15.240637250000001,\"2031\":16.488286259999999,\"2032\":null,\"2033\":null,\"2034\":null,\"2035\":17.76769037,\"2036\":14.073272790000001,\"2037\":12.28556714,\"2038\":null,\"2039\":16.488286259999999,\"2040\":null,\"2041\":15.48518691,\"2042\":16.488286259999999,\"2043\":null,\"2044\":null,\"2045\":18.723304039999999,\"2046\":null,\"2047\":null,\"2048\":null,\"2049\":null,\"2050\":null,\"2051\":null,\"2052\":17.470206390000001,\"2053\":null,\"2054\":17.885722099999999,\"2055\":18.509727989999998,\"2056\":16.358780639999999,\"2057\":13.90653399,\"2058\":14.967259889999999,\"2059\":null,\"2060\":null,\"2061\":null,\"2062\":null,\"2063\":null,\"2064\":15.731783849999999,\"2065\":16.876470690000002,\"2066\":null,\"2067\":14.59774928,\"2068\":14.44928713,\"2069\":null,\"2070\":16.289150759999998,\"2071\":16.99981897,\"2072\":null,\"2073\":19.18519186,\"2074\":null,\"2075\":15.16797772,\"2076\":17.9452523,\"2077\":16.567170350000001,\"2078\":16.488286259999999,\"2079\":null,\"2080\":14.51349038,\"2081\":14.47764572,\"2082\":15.633201100000001,\"2083\":17.86445114,\"2084\":null,\"2085\":16.488286259999999,\"2086\":19.699793190000001,\"2087\":15.94186401,\"2088\":11.70837903,\"2089\":12.74406671,\"2090\":16.51320308,\"2091\":15.21065099,\"2092\":16.488286259999999,\"2093\":19.235155779999999,\"2094\":null,\"2095\":18.347288519999999,\"2096\":18.39762837,\"2097\":16.488286259999999,\"2098\":null,\"2099\":null,\"2100\":null,\"2101\":21.16291532,\"2102\":null,\"2103\":null,\"2104\":18.146052409999999,\"2105\":null,\"2106\":null,\"2107\":null,\"2108\":16.488286259999999,\"2109\":13.36260059,\"2110\":15.19341575,\"2111\":null,\"2112\":null,\"2113\":null,\"2114\":13.823295549999999,\"2115\":null,\"2116\":14.94103205,\"2117\":null,\"2118\":null,\"2119\":15.051542319999999,\"2120\":14.5101066,\"2121\":null,\"2122\":14.272768599999999,\"2123\":null,\"2124\":null,\"2125\":18.886619329999998,\"2126\":16.488286259999999,\"2127\":null,\"2128\":null,\"2129\":18.066717130000001,\"2130\":14.5155194,\"2131\":null,\"2132\":null,\"2133\":16.488286259999999,\"2134\":14.370867840000001,\"2135\":16.474823709999999,\"2136\":null,\"2137\":12.98495904,\"2138\":16.514579550000001,\"2139\":null,\"2140\":16.488286259999999,\"2141\":17.312879720000002,\"2142\":null,\"2143\":null,\"2144\":15.49528012,\"2145\":null,\"2146\":null,\"2147\":null,\"2148\":16.151740820000001,\"2149\":16.725567600000002,\"2150\":null,\"2151\":14.89527652,\"2152\":17.363888750000001,\"2153\":11.79105528,\"2154\":null,\"2155\":15.07568743,\"2156\":17.415372659999999,\"2157\":null,\"2158\":15.28541222,\"2159\":null,\"2160\":16.488286259999999,\"2161\":15.68495113,\"2162\":15.630219909999999,\"2163\":14.83586835,\"2164\":null,\"2165\":18.942203710000001,\"2166\":12.66578101,\"2167\":null,\"2168\":12.841228579999999,\"2169\":null,\"2170\":16.488286259999999,\"2171\":15.36480952,\"2172\":16.71030244,\"2173\":19.250060260000001,\"2174\":18.190202960000001,\"2175\":18.92440972,\"2176\":20.08902312,\"2177\":20.423774389999998,\"2178\":16.488286259999999,\"2179\":16.48114889,\"2180\":15.14243628,\"2181\":14.37604995,\"2182\":16.488286259999999,\"2183\":null,\"2184\":17.509346170000001,\"2185\":17.0857937,\"2186\":17.100517660000001,\"2187\":12.861706079999999,\"2188\":null,\"2189\":null,\"2190\":null,\"2191\":16.252428380000001,\"2192\":17.463124929999999,\"2193\":16.01414806,\"2194\":16.488286259999999,\"2195\":13.94016622,\"2196\":16.488286259999999,\"2197\":16.488286259999999,\"2198\":16.488286259999999,\"2199\":null,\"2200\":13.551361289999999,\"2201\":16.488286259999999,\"2202\":null,\"2203\":16.488286259999999,\"2204\":null,\"2205\":13.45042492,\"2206\":17.22029113,\"2207\":null,\"2208\":16.220224399999999,\"2209\":16.488286259999999,\"2210\":17.586652990000001,\"2211\":15.715714930000001,\"2212\":16.448046170000001,\"2213\":null,\"2214\":null,\"2215\":null,\"2216\":17.699983400000001,\"2217\":16.761012010000002,\"2218\":13.195672739999999,\"2219\":null,\"2220\":21.35049429,\"2221\":15.77780804,\"2222\":17.90921144,\"2223\":null,\"2224\":null,\"2225\":16.488286259999999,\"2226\":14.56569606,\"2227\":25.27245276,\"2228\":null,\"2229\":null,\"2230\":20.402474649999998,\"2231\":null,\"2232\":14.61406726,\"2233\":null,\"2234\":18.390319049999999,\"2235\":17.625367579999999,\"2236\":15.063871069999999,\"2237\":15.892203029999999,\"2238\":19.89958244,\"2239\":20.157991370000001,\"2240\":17.069580949999999,\"2241\":19.453475359999999,\"2242\":null,\"2243\":null,\"2244\":null,\"2245\":null,\"2246\":15.212938400000001,\"2247\":null,\"2248\":16.69056994,\"2249\":17.326146820000002,\"2250\":14.52820719,\"2251\":15.57489168,\"2252\":17.21606568,\"2253\":null,\"2254\":null,\"2255\":18.02565826,\"2256\":17.45894255,\"2257\":19.457415959999999,\"2258\":null,\"2259\":null,\"2260\":16.473913790000001,\"2261\":null,\"2262\":null,\"2263\":16.303382809999999,\"2264\":null,\"2265\":22.142924659999998,\"2266\":17.692508010000001,\"2267\":20.243720740000001,\"2268\":15.107260159999999,\"2269\":17.940755469999999,\"2270\":null,\"2271\":13.49194288,\"2272\":13.62013209,\"2273\":17.374392440000001,\"2274\":15.226269,\"2275\":null,\"2276\":null,\"2277\":16.185945499999999,\"2278\":null,\"2279\":16.485204419999999,\"2280\":null,\"2281\":null,\"2282\":null,\"2283\":null,\"2284\":null,\"2285\":14.033840039999999,\"2286\":16.488286259999999,\"2287\":16.488286259999999,\"2288\":null,\"2289\":null,\"2290\":17.154255469999999,\"2291\":18.496595710000001,\"2292\":16.488286259999999,\"2293\":null,\"2294\":null,\"2295\":16.488286259999999,\"2296\":14.411999740000001,\"2297\":null,\"2298\":12.66578101,\"2299\":null,\"2300\":13.718076229999999,\"2301\":16.488286259999999,\"2302\":null,\"2303\":null,\"2304\":13.74281654,\"2305\":18.329438440000001,\"2306\":17.731921589999999,\"2307\":15.24082312,\"2308\":13.79562698,\"2309\":16.876256730000002,\"2310\":15.3498246,\"2311\":null,\"2312\":17.573607150000001,\"2313\":12.66578101,\"2314\":null,\"2315\":null,\"2316\":17.098676019999999,\"2317\":null,\"2318\":null,\"2319\":null,\"2320\":null,\"2321\":17.91961165,\"2322\":16.48424722,\"2323\":null,\"2324\":null,\"2325\":16.330347629999999,\"2326\":19.418673049999999,\"2327\":11.57698605,\"2328\":16.993163719999998,\"2329\":null,\"2330\":17.835963549999999,\"2331\":14.31486353,\"2332\":null,\"2333\":15.78350695,\"2334\":null,\"2335\":13.91425888,\"2336\":13.84898053,\"2337\":14.30273373,\"2338\":null,\"2339\":null,\"2340\":14.933361100000001,\"2341\":12.32492899,\"2342\":null,\"2343\":16.41556941,\"2344\":19.306543430000001,\"2345\":18.253807009999999,\"2346\":14.01507106,\"2347\":13.650895309999999,\"2348\":14.697876089999999,\"2349\":null,\"2350\":12.98620547,\"2351\":null,\"2352\":null,\"2353\":null,\"2354\":16.74596683,\"2355\":16.488286259999999,\"2356\":16.287616419999999,\"2357\":14.169957930000001,\"2358\":15.26559387,\"2359\":null,\"2360\":16.502829309999999,\"2361\":16.34558337,\"2362\":null,\"2363\":13.754083120000001,\"2364\":null,\"2365\":null,\"2366\":null,\"2367\":null,\"2368\":13.58074983,\"2369\":null,\"2370\":16.488286259999999,\"2371\":null,\"2372\":null,\"2373\":15.335684949999999,\"2374\":16.266812890000001,\"2375\":15.71764505,\"2376\":15.58749619,\"2377\":17.023659250000001,\"2378\":16.488286259999999,\"2379\":null,\"2380\":16.488286259999999,\"2381\":17.592594210000002,\"2382\":15.001779170000001,\"2383\":null,\"2384\":13.688947539999999,\"2385\":12.66578101,\"2386\":13.53484694,\"2387\":16.87387769,\"2388\":null,\"2389\":15.96475439,\"2390\":21.586711130000001,\"2391\":20.397067230000001,\"2392\":18.369901930000001,\"2393\":16.488286259999999,\"2394\":14.60261846,\"2395\":null,\"2396\":12.68750333,\"2397\":null,\"2398\":null,\"2399\":null,\"2400\":17.684441589999999,\"2401\":14.881377499999999,\"2402\":15.93558868,\"2403\":11.16800027,\"2404\":16.485056109999999,\"2405\":13.57986498,\"2406\":17.66244408,\"2407\":16.56622085,\"2408\":15.54998516,\"2409\":15.43887241,\"2410\":null,\"2411\":17.77854379,\"2412\":16.488286259999999,\"2413\":null,\"2414\":13.348447030000001,\"2415\":null,\"2416\":13.05680461,\"2417\":null,\"2418\":16.178704759999999,\"2419\":15.83146088,\"2420\":null,\"2421\":15.07121744,\"2422\":17.228403409999999,\"2423\":14.539900080000001,\"2424\":16.8965116,\"2425\":17.432580139999999,\"2426\":13.7300176,\"2427\":15.59856209,\"2428\":16.56697574,\"2429\":11.65124378,\"2430\":14.44032932,\"2431\":18.41102588,\"2432\":16.348335469999999,\"2433\":null,\"2434\":17.803279620000001,\"2435\":null,\"2436\":13.49223194,\"2437\":17.827934469999999,\"2438\":null,\"2439\":14.537924970000001,\"2440\":16.07503299,\"2441\":null,\"2442\":null,\"2443\":null,\"2444\":14.25385548,\"2445\":13.98473491,\"2446\":14.2737839,\"2447\":14.98821974,\"2448\":16.488286259999999,\"2449\":null,\"2450\":null,\"2451\":15.946773240000001,\"2452\":15.634437200000001,\"2453\":null,\"2454\":12.66578101,\"2455\":null,\"2456\":19.288996430000001,\"2457\":15.11983843,\"2458\":15.330710160000001,\"2459\":15.65736809,\"2460\":12.569608649999999,\"2461\":16.488286259999999,\"2462\":null,\"2463\":16.488286259999999,\"2464\":15.05676328,\"2465\":null,\"2466\":null,\"2467\":null,\"2468\":null,\"2469\":12.36318548,\"2470\":16.77156334,\"2471\":null,\"2472\":18.046760809999999,\"2473\":15.48669827,\"2474\":16.864709940000001,\"2475\":null,\"2476\":16.488286259999999,\"2477\":null,\"2478\":null,\"2479\":14.46836748,\"2480\":null,\"2481\":16.488286259999999,\"2482\":null,\"2483\":null,\"2484\":16.32912769,\"2485\":18.526710179999998,\"2486\":null,\"2487\":14.14990646,\"2488\":17.4854308,\"2489\":null,\"2490\":16.488286259999999,\"2491\":null,\"2492\":14.51105692,\"2493\":16.857688540000002,\"2494\":13.87626513,\"2495\":null,\"2496\":14.19999196,\"2497\":22.74293274,\"2498\":17.13000207,\"2499\":null,\"2500\":null,\"2501\":null,\"2502\":16.278966629999999,\"2503\":null,\"2504\":21.31030466,\"2505\":14.115887369999999,\"2506\":18.612984090000001,\"2507\":15.2679879,\"2508\":17.948546790000002,\"2509\":17.794271290000001,\"2510\":17.321743980000001,\"2511\":null,\"2512\":14.372323570000001,\"2513\":15.73972523,\"2514\":null,\"2515\":22.724277699999998,\"2516\":17.084785459999999,\"2517\":15.795763859999999,\"2518\":null,\"2519\":null,\"2520\":null,\"2521\":16.93010597,\"2522\":null,\"2523\":null,\"2524\":12.391250599999999,\"2525\":16.58170161,\"2526\":14.258441960000001,\"2527\":17.971833109999999,\"2528\":20.509152830000001,\"2529\":20.90884896,\"2530\":16.488286259999999,\"2531\":null,\"2532\":null,\"2533\":17.373703800000001,\"2534\":18.11914599,\"2535\":null,\"2536\":16.307904449999999,\"2537\":18.264073799999998,\"2538\":18.77294814,\"2539\":null,\"2540\":18.136312820000001,\"2541\":15.20959083,\"2542\":16.482057480000002,\"2543\":14.95144853,\"2544\":13.17904319,\"2545\":14.1553691,\"2546\":null,\"2547\":16.603890799999998,\"2548\":15.504118030000001,\"2549\":15.059659229999999,\"2550\":null,\"2551\":16.423793969999998,\"2552\":16.16558375,\"2553\":14.60600726,\"2554\":15.84039836,\"2555\":16.857979319999998,\"2556\":13.466983880000001,\"2557\":17.056588489999999,\"2558\":17.080343840000001,\"2559\":12.69110517,\"2560\":null,\"2561\":15.05988058,\"2562\":null,\"2563\":15.663532740000001,\"2564\":14.746064349999999,\"2565\":null,\"2566\":null,\"2567\":15.179305490000001,\"2568\":17.792683400000001,\"2569\":22.181083099999999,\"2570\":16.76897065,\"2571\":14.09896314,\"2572\":null,\"2573\":null,\"2574\":null,\"2575\":null,\"2576\":null,\"2577\":16.215828850000001,\"2578\":16.488286259999999,\"2579\":null,\"2580\":17.231833340000001,\"2581\":15.83302728,\"2582\":13.962637689999999,\"2583\":null,\"2584\":20.20994687,\"2585\":17.218101659999999,\"2586\":15.10988991,\"2587\":18.290812639999999,\"2588\":null,\"2589\":null,\"2590\":12.73676519,\"2591\":13.91412981,\"2592\":null,\"2593\":null,\"2594\":17.011034129999999,\"2595\":16.488286259999999,\"2596\":null,\"2597\":null,\"2598\":16.937981730000001,\"2599\":null,\"2600\":17.859552950000001,\"2601\":15.20686139,\"2602\":null,\"2603\":null,\"2604\":null,\"2605\":null,\"2606\":14.893941099999999,\"2607\":15.322304519999999,\"2608\":16.118849310000002,\"2609\":22.798013180000002,\"2610\":21.643732480000001,\"2611\":21.74827428,\"2612\":16.211214049999999,\"2613\":17.65613836,\"2614\":16.441851830000001,\"2615\":28.287882379999999,\"2616\":20.186501360000001,\"2617\":19.14132721,\"2618\":25.109969339999999,\"2619\":16.691118809999999,\"2620\":20.30558877,\"2621\":16.488286259999999,\"2622\":14.62212296,\"2623\":15.65660053,\"2624\":16.104668,\"2625\":18.759336430000001,\"2626\":15.537350849999999,\"2627\":12.245401429999999,\"2628\":null,\"2629\":13.6971793,\"2630\":null,\"2631\":18.04385576,\"2632\":17.628987670000001,\"2633\":14.14867982,\"2634\":null,\"2635\":null,\"2636\":16.10383886,\"2637\":14.68134399,\"2638\":19.435759279999999,\"2639\":17.646907840000001,\"2640\":16.380383380000001,\"2641\":16.384486750000001,\"2642\":null,\"2643\":14.12424294,\"2644\":16.33588847,\"2645\":null,\"2646\":null,\"2647\":15.504171339999999,\"2648\":null,\"2649\":15.29367489,\"2650\":18.21376776,\"2651\":14.8848845,\"2652\":null,\"2653\":21.752219530000001,\"2654\":null,\"2655\":25.398860299999999,\"2656\":20.45395311,\"2657\":23.01312334,\"2658\":27.182246549999999,\"2659\":17.765833700000002,\"2660\":22.371875760000002,\"2661\":23.015624129999999,\"2662\":21.707034499999999,\"2663\":21.4332621,\"2664\":17.847310910000001,\"2665\":21.246972849999999,\"2666\":23.820137169999999,\"2667\":18.930789829999998,\"2668\":15.75557519,\"2669\":24.914057979999999,\"2670\":20.47911204,\"2671\":22.353364979999998,\"2672\":20.295286969999999,\"2673\":16.488286259999999,\"2674\":13.93996287,\"2675\":11.16802736,\"2676\":null,\"2677\":null,\"2678\":null,\"2679\":15.75360712,\"2680\":null,\"2681\":null,\"2682\":16.801882970000001,\"2683\":null,\"2684\":null,\"2685\":16.488286259999999,\"2686\":13.856441759999999,\"2687\":15.71460357,\"2688\":15.759961199999999,\"2689\":null,\"2690\":14.09676769,\"2691\":null,\"2692\":null,\"2693\":null,\"2694\":16.849811240000001,\"2695\":14.61337312,\"2696\":15.5883205,\"2697\":null,\"2698\":18.670916760000001,\"2699\":16.955795640000002,\"2700\":19.969851640000002,\"2701\":19.44194311,\"2702\":17.112785769999999,\"2703\":null,\"2704\":17.227639379999999,\"2705\":17.2231934,\"2706\":15.004323579999999,\"2707\":17.780458710000001,\"2708\":15.3095895,\"2709\":17.71632477,\"2710\":21.480133339999998,\"2711\":14.952094990000001,\"2712\":17.500707630000001,\"2713\":null,\"2714\":17.782621710000001,\"2715\":21.651749639999998,\"2716\":14.34335754,\"2717\":18.70365966,\"2718\":16.972184680000002,\"2719\":15.95475289,\"2720\":21.65998042,\"2721\":18.125440520000002,\"2722\":22.996478960000001,\"2723\":21.952582060000001,\"2724\":19.674464799999999,\"2725\":15.113388799999999,\"2726\":16.18415546,\"2727\":21.806483910000001,\"2728\":15.62658337,\"2729\":16.35257215,\"2730\":18.307432519999999,\"2731\":15.842507769999999,\"2732\":12.540312050000001,\"2733\":null,\"2734\":13.73912221,\"2735\":null,\"2736\":null,\"2737\":16.173572759999999,\"2738\":16.488286259999999,\"2739\":16.488286259999999,\"2740\":null,\"2741\":17.13602461,\"2742\":16.488286259999999,\"2743\":null,\"2744\":18.526264319999999,\"2745\":15.91694498,\"2746\":16.488286259999999,\"2747\":12.89655134,\"2748\":16.195465039999998,\"2749\":17.181870610000001,\"2750\":15.28321586,\"2751\":null,\"2752\":null,\"2753\":12.77468256,\"2754\":14.280292680000001,\"2755\":15.23738945,\"2756\":16.071686419999999,\"2757\":14.22247681,\"2758\":16.488286259999999,\"2759\":17.16291833,\"2760\":null,\"2761\":null,\"2762\":13.7421129,\"2763\":null,\"2764\":null,\"2765\":12.51391046,\"2766\":12.48092933,\"2767\":null,\"2768\":null,\"2769\":null,\"2770\":14.539399660000001,\"2771\":null,\"2772\":16.654510040000002,\"2773\":13.992393140000001,\"2774\":12.863593310000001,\"2775\":15.280623930000001,\"2776\":13.958037109999999,\"2777\":null,\"2778\":null,\"2779\":null,\"2780\":null,\"2781\":null,\"2782\":null,\"2783\":null,\"2784\":16.648898240000001,\"2785\":15.62174733,\"2786\":18.40181844,\"2787\":13.35767689,\"2788\":17.40073533,\"2789\":16.945003530000001,\"2790\":null,\"2791\":null,\"2792\":15.938538640000001,\"2793\":14.589739229999999,\"2794\":20.24354443,\"2795\":19.51025306,\"2796\":null,\"2797\":null,\"2798\":null,\"2799\":17.118902540000001,\"2800\":14.118958709999999,\"2801\":20.193858420000002,\"2802\":19.56287004,\"2803\":17.050470300000001,\"2804\":16.886693810000001,\"2805\":19.761734050000001,\"2806\":15.387313369999999,\"2807\":20.303457229999999,\"2808\":21.614582429999999,\"2809\":19.456189349999999,\"2810\":null,\"2811\":16.488286259999999,\"2812\":null,\"2813\":13.26941484,\"2814\":16.515596840000001,\"2815\":18.00661887,\"2816\":15.481811410000001,\"2817\":15.905466329999999,\"2818\":17.565128380000001,\"2819\":13.78372974,\"2820\":14.15877478,\"2821\":15.13632496,\"2822\":13.67468802,\"2823\":16.488286259999999,\"2824\":null,\"2825\":null,\"2826\":13.609454830000001,\"2827\":null,\"2828\":null,\"2829\":14.24474532,\"2830\":null,\"2831\":17.910027240000002,\"2832\":17.109687940000001,\"2833\":17.12860916,\"2834\":15.5292254,\"2835\":17.79997049,\"2836\":16.416253739999998,\"2837\":15.3304969,\"2838\":14.90660405,\"2839\":17.435601729999998,\"2840\":17.666062060000002,\"2841\":17.424825909999999,\"2842\":15.148923699999999,\"2843\":15.9745636,\"2844\":15.592242219999999,\"2845\":null,\"2846\":null,\"2847\":null,\"2848\":null,\"2849\":16.747088990000002,\"2850\":16.901906,\"2851\":17.227314159999999,\"2852\":14.95865423,\"2853\":16.553410249999999,\"2854\":17.346888230000001,\"2855\":null,\"2856\":17.263719380000001,\"2857\":13.97690588,\"2858\":14.89907268,\"2859\":null,\"2860\":null,\"2861\":16.28995033,\"2862\":null,\"2863\":null,\"2864\":null,\"2865\":null,\"2866\":16.488286259999999,\"2867\":12.35432235,\"2868\":null,\"2869\":null,\"2870\":12.704966199999999,\"2871\":null,\"2872\":18.472107449999999,\"2873\":null,\"2874\":null,\"2875\":15.74447411,\"2876\":18.652350550000001,\"2877\":18.11166102,\"2878\":null,\"2879\":16.935981040000002,\"2880\":17.10570285,\"2881\":19.308396179999999,\"2882\":17.765150420000001,\"2883\":13.80146268,\"2884\":17.60066475,\"2885\":18.55801074,\"2886\":null,\"2887\":null,\"2888\":16.232460499999998,\"2889\":16.488286259999999,\"2890\":null,\"2891\":14.830323079999999,\"2892\":null,\"2893\":19.689369370000001,\"2894\":16.97449658,\"2895\":16.968213089999999,\"2896\":18.520536889999999,\"2897\":15.653559980000001,\"2898\":null,\"2899\":null,\"2900\":16.488286259999999,\"2901\":null,\"2902\":16.042866740000001,\"2903\":13.48981064,\"2904\":17.897824700000001,\"2905\":15.37155432,\"2906\":null,\"2907\":13.88931491,\"2908\":null,\"2909\":16.830179080000001,\"2910\":null,\"2911\":null,\"2912\":13.69191219,\"2913\":null,\"2914\":null,\"2915\":16.488286259999999,\"2916\":16.488286259999999,\"2917\":null,\"2918\":13.37325264,\"2919\":15.38972873,\"2920\":12.833943420000001,\"2921\":18.41407916,\"2922\":15.22407518,\"2923\":15.50377735,\"2924\":23.228555889999999,\"2925\":16.488286259999999,\"2926\":14.73332688,\"2927\":16.488286259999999,\"2928\":18.70153728,\"2929\":16.488286259999999,\"2930\":null,\"2931\":15.474162870000001,\"2932\":16.488286259999999,\"2933\":null,\"2934\":null,\"2935\":null,\"2936\":null,\"2937\":null,\"2938\":null,\"2939\":12.419566359999999,\"2940\":18.234912940000001,\"2941\":null,\"2942\":14.210900840000001,\"2943\":13.005602469999999,\"2944\":null,\"2945\":null,\"2946\":null,\"2947\":16.488286259999999,\"2948\":null,\"2949\":null,\"2950\":null,\"2951\":null,\"2952\":14.58302524,\"2953\":14.90010135,\"2954\":null,\"2955\":null,\"2956\":16.957866939999999,\"2957\":14.650754579999999,\"2958\":15.156776280000001,\"2959\":16.488286259999999,\"2960\":null,\"2961\":16.382000909999999,\"2962\":null,\"2963\":null,\"2964\":null,\"2965\":15.730427150000001,\"2966\":null,\"2967\":null,\"2968\":null,\"2969\":null,\"2970\":null,\"2971\":19.6215467,\"2972\":16.17877245,\"2973\":13.41444971,\"2974\":18.437265140000001,\"2975\":null,\"2976\":13.2167329,\"2977\":18.16931555,\"2978\":16.488286259999999,\"2979\":null,\"2980\":null,\"2981\":13.352520950000001,\"2982\":14.047529000000001,\"2983\":14.569892960000001,\"2984\":14.898448800000001,\"2985\":15.22250498,\"2986\":14.636400009999999,\"2987\":16.382699460000001,\"2988\":15.16353941,\"2989\":null,\"2990\":null,\"2991\":18.792703060000001,\"2992\":12.051176229999999,\"2993\":null,\"2994\":14.12119549,\"2995\":16.488286259999999,\"2996\":null,\"2997\":16.488286259999999,\"2998\":13.34151039,\"2999\":15.75889729,\"3000\":16.50028579,\"3001\":16.488286259999999,\"3002\":17.689171210000001,\"3003\":18.69880358,\"3004\":13.631340870000001,\"3005\":16.34256778,\"3006\":16.45557663,\"3007\":12.66578101,\"3008\":null,\"3009\":16.411285599999999,\"3010\":17.786024749999999,\"3011\":16.488286259999999,\"3012\":16.488286259999999,\"3013\":16.303373749999999,\"3014\":14.971175049999999,\"3015\":15.42601691,\"3016\":14.515431700000001,\"3017\":13.03816967,\"3018\":12.57130048,\"3019\":15.0384875,\"3020\":14.295663429999999,\"3021\":17.002753250000001,\"3022\":15.090053559999999,\"3023\":14.99011911,\"3024\":14.242080359999999,\"3025\":null,\"3026\":16.777639650000001,\"3027\":16.488286259999999,\"3028\":15.432508840000001,\"3029\":16.488286259999999,\"3030\":null,\"3031\":12.14814148,\"3032\":15.72893365,\"3033\":17.04920499,\"3034\":15.976559910000001,\"3035\":16.488286259999999,\"3036\":12.66578101,\"3037\":14.944535589999999,\"3038\":20.56707115,\"3039\":16.315641710000001,\"3040\":16.68123932,\"3041\":19.168134380000001,\"3042\":22.18354424,\"3043\":null,\"3044\":16.488286259999999,\"3045\":null,\"3046\":17.064318029999999,\"3047\":18.927428809999998,\"3048\":19.30113411,\"3049\":18.774744479999999,\"3050\":22.193467800000001,\"3051\":15.871016129999999,\"3052\":24.05005019,\"3053\":24.50949001,\"3054\":13.714513650000001,\"3055\":19.296473989999999,\"3056\":20.670018689999999,\"3057\":24.48521487,\"3058\":15.39583052,\"3059\":16.488286259999999,\"3060\":24.439061519999999,\"3061\":18.740238850000001,\"3062\":16.374859000000001,\"3063\":18.987120229999999,\"3064\":13.91409348,\"3065\":16.488286259999999,\"3066\":14.47423336,\"3067\":20.171029409999999,\"3068\":null,\"3069\":null,\"3070\":null,\"3071\":null,\"3072\":18.739465450000001,\"3073\":16.488286259999999,\"3074\":14.845591799999999,\"3075\":null,\"3076\":14.0935547,\"3077\":15.184636830000001,\"3078\":15.80782131,\"3079\":null,\"3080\":null,\"3081\":null,\"3082\":null,\"3083\":16.76969064,\"3084\":16.012112269999999,\"3085\":null,\"3086\":null,\"3087\":17.372610389999998,\"3088\":14.83259399,\"3089\":14.75901208,\"3090\":16.084089209999998,\"3091\":20.137852800000001,\"3092\":16.6749385,\"3093\":17.58210137,\"3094\":17.579359289999999,\"3095\":13.6333625,\"3096\":null,\"3097\":12.66578101,\"3098\":16.29907961,\"3099\":17.648622469999999,\"3100\":null,\"3101\":18.813033619999999,\"3102\":16.638620530000001,\"3103\":17.461556009999999,\"3104\":18.296629110000001,\"3105\":null,\"3106\":20.97504004,\"3107\":16.488286259999999,\"3108\":null,\"3109\":20.675326729999998,\"3110\":16.788806019999999,\"3111\":null,\"3112\":null,\"3113\":null,\"3114\":13.66761005,\"3115\":17.723202279999999,\"3116\":16.488286259999999,\"3117\":16.77461447,\"3118\":15.837512459999999,\"3119\":null,\"3120\":14.74832533,\"3121\":19.721872999999999,\"3122\":18.54002654,\"3123\":14.61812454,\"3124\":15.491539660000001,\"3125\":null,\"3126\":16.185640280000001,\"3127\":20.7315915,\"3128\":17.475344329999999,\"3129\":15.98070706,\"3130\":null,\"3131\":16.822885719999999,\"3132\":14.051055229999999,\"3133\":null,\"3134\":14.16660821,\"3135\":null,\"3136\":null,\"3137\":null,\"3138\":15.721389220000001,\"3139\":15.745403619999999,\"3140\":14.14680781,\"3141\":18.10830395,\"3142\":16.488286259999999,\"3143\":null,\"3144\":16.274829100000002,\"3145\":null,\"3146\":null,\"3147\":12.554680360000001,\"3148\":14.80058981,\"3149\":15.59852766,\"3150\":null,\"3151\":null,\"3152\":null,\"3153\":14.57426281,\"3154\":15.88985401,\"3155\":16.997521420000002,\"3156\":null,\"3157\":null,\"3158\":null,\"3159\":null,\"3160\":null,\"3161\":23.863000270000001,\"3162\":23.8385651,\"3163\":22.047879229999999,\"3164\":16.79238887,\"3165\":16.488286259999999,\"3166\":15.60928766,\"3167\":13.79619063,\"3168\":21.23973634,\"3169\":18.88657517,\"3170\":16.89009807,\"3171\":null,\"3172\":12.68370395,\"3173\":15.62035577,\"3174\":null,\"3175\":17.256786300000002,\"3176\":17.78127967,\"3177\":17.479246119999999,\"3178\":17.425053640000002,\"3179\":null,\"3180\":17.101200510000002,\"3181\":15.71967049,\"3182\":null,\"3183\":16.488286259999999,\"3184\":null,\"3185\":16.108950650000001,\"3186\":null,\"3187\":14.76791042,\"3188\":null,\"3189\":null,\"3190\":null,\"3191\":16.01876107,\"3192\":20.427631559999998,\"3193\":13.424404709999999,\"3194\":16.488286259999999,\"3195\":null,\"3196\":17.767543190000001,\"3197\":15.6129643,\"3198\":17.008701439999999,\"3199\":15.958257270000001,\"3200\":22.63022381,\"3201\":17.041918089999999,\"3202\":null,\"3203\":16.875587199999998,\"3204\":15.93032292,\"3205\":null,\"3206\":16.488286259999999,\"3207\":null,\"3208\":14.42376322,\"3209\":15.6658933,\"3210\":16.66919815,\"3211\":14.562174300000001,\"3212\":17.56182956,\"3213\":16.5455592,\"3214\":16.82783384,\"3215\":15.653279380000001,\"3216\":null,\"3217\":18.522894170000001,\"3218\":20.493448529999998,\"3219\":18.056588189999999,\"3220\":16.90632578,\"3221\":18.295041300000001,\"3222\":16.682000909999999,\"3223\":19.714017040000002,\"3224\":null,\"3225\":null,\"3226\":17.77417165,\"3227\":null,\"3228\":null,\"3229\":16.488286259999999,\"3230\":null,\"3231\":12.20489422,\"3232\":15.496348729999999,\"3233\":18.674742040000002,\"3234\":18.46099581,\"3235\":null,\"3236\":17.05174753,\"3237\":15.204068530000001,\"3238\":18.47712628,\"3239\":17.699736269999999,\"3240\":null,\"3241\":null,\"3242\":null,\"3243\":null,\"3244\":null,\"3245\":null,\"3246\":null,\"3247\":null,\"3248\":15.92089464,\"3249\":null,\"3250\":15.58484269,\"3251\":17.078626010000001,\"3252\":14.748619229999999,\"3253\":15.409734889999999,\"3254\":16.397206140000002,\"3255\":14.14662291,\"3256\":16.030264949999999,\"3257\":null,\"3258\":null,\"3259\":13.36829891,\"3260\":12.529605800000001,\"3261\":null,\"3262\":12.63501286,\"3263\":16.218884190000001,\"3264\":17.057647079999999,\"3265\":18.631300360000001,\"3266\":21.76203378,\"3267\":17.40902715,\"3268\":17.09630787,\"3269\":21.14614941,\"3270\":16.488286259999999,\"3271\":16.488286259999999,\"3272\":null,\"3273\":null,\"3274\":15.79188764,\"3275\":18.062042959999999,\"3276\":17.641493019999999,\"3277\":null,\"3278\":null,\"3279\":null,\"3280\":null,\"3281\":15.51815906,\"3282\":null,\"3283\":14.73789693,\"3284\":null,\"3285\":null,\"3286\":16.488286259999999,\"3287\":15.4240823,\"3288\":14.91595703,\"3289\":null,\"3290\":16.488286259999999,\"3291\":13.68490823,\"3292\":null,\"3293\":11.64222764,\"3294\":16.488286259999999,\"3295\":15.94361701,\"3296\":13.162907580000001,\"3297\":null,\"3298\":14.06705037,\"3299\":null,\"3300\":null,\"3301\":17.197883619999999,\"3302\":14.98790857,\"3303\":null,\"3304\":12.931088430000001,\"3305\":null,\"3306\":null,\"3307\":null,\"3308\":16.488286259999999,\"3309\":15.37836611,\"3310\":null,\"3311\":null,\"3312\":13.047783239999999,\"3313\":16.488286259999999,\"3314\":null,\"3315\":14.688145390000001,\"3316\":18.768708780000001,\"3317\":17.878281909999998,\"3318\":14.885333490000001,\"3319\":null,\"3320\":15.494920560000001,\"3321\":12.98306431,\"3322\":null,\"3323\":null,\"3324\":15.377191610000001,\"3325\":13.60931708,\"3326\":17.920639269999999,\"3327\":16.488286259999999,\"3328\":null,\"3329\":null,\"3330\":null,\"3331\":18.64137157,\"3332\":15.976936670000001,\"3333\":null,\"3334\":22.56385178,\"3335\":14.64918649,\"3336\":null,\"3337\":14.080197569999999,\"3338\":null,\"3339\":null,\"3340\":15.18986177,\"3341\":16.42605979,\"3342\":17.260293170000001,\"3343\":16.50954415,\"3344\":null,\"3345\":13.79809827,\"3346\":16.488286259999999,\"3347\":null,\"3348\":16.904097149999998,\"3349\":null,\"3350\":14.86937182,\"3351\":19.41798614,\"3352\":13.889856,\"3353\":16.488286259999999,\"3354\":16.488286259999999,\"3355\":null,\"3356\":13.297904259999999,\"3357\":null,\"3358\":null,\"3359\":14.82055357,\"3360\":17.46991461,\"3361\":19.450039929999999,\"3362\":18.321620209999999,\"3363\":18.87422025,\"3364\":18.354512669999998,\"3365\":19.266984900000001,\"3366\":18.98349644,\"3367\":null,\"3368\":16.488286259999999,\"3369\":null,\"3370\":null,\"3371\":16.212610940000001,\"3372\":12.26414437,\"3373\":null,\"3374\":15.443972690000001,\"3375\":16.488286259999999,\"3376\":20.386200550000002,\"3377\":null,\"3378\":15.08237379,\"3379\":17.96466569,\"3380\":19.822285470000001,\"3381\":null,\"3382\":12.27861128,\"3383\":null,\"3384\":null,\"3385\":16.476080769999999,\"3386\":17.829542270000001,\"3387\":null,\"3388\":null,\"3389\":16.572272730000002,\"3390\":13.75987563,\"3391\":15.66872079,\"3392\":16.488286259999999,\"3393\":16.488286259999999,\"3394\":15.50917239,\"3395\":16.40445158,\"3396\":17.493466890000001,\"3397\":null,\"3398\":14.476659270000001,\"3399\":null,\"3400\":14.7752262,\"3401\":16.488286259999999,\"3402\":15.51623726,\"3403\":16.137651460000001,\"3404\":16.488286259999999,\"3405\":15.561219360000001,\"3406\":15.47684344,\"3407\":null,\"3408\":16.488286259999999,\"3409\":null,\"3410\":17.598559730000002,\"3411\":null,\"3412\":16.345509580000002,\"3413\":null,\"3414\":null,\"3415\":null,\"3416\":null,\"3417\":null,\"3418\":13.27003178,\"3419\":14.3397348,\"3420\":15.073982790000001,\"3421\":15.99956427,\"3422\":15.23842211,\"3423\":17.62707112,\"3424\":17.99911998,\"3425\":15.06046403,\"3426\":null,\"3427\":15.030183559999999,\"3428\":16.488286259999999,\"3429\":16.509333829999999,\"3430\":null,\"3431\":15.155046090000001,\"3432\":16.183566389999999,\"3433\":14.89633957,\"3434\":12.892320850000001,\"3435\":null,\"3436\":null,\"3437\":13.240496800000001,\"3438\":null,\"3439\":null,\"3440\":16.413416260000002,\"3441\":null,\"3442\":16.098362309999999,\"3443\":null,\"3444\":19.23341872,\"3445\":14.668075399999999,\"3446\":null,\"3447\":14.71857339,\"3448\":14.12619615,\"3449\":null,\"3450\":15.292230679999999,\"3451\":null,\"3452\":null,\"3453\":null,\"3454\":null,\"3455\":null,\"3456\":null,\"3457\":17.469795959999999,\"3458\":null,\"3459\":17.284541369999999,\"3460\":null,\"3461\":17.685645789999999,\"3462\":17.97697136,\"3463\":null,\"3464\":null,\"3465\":null,\"3466\":16.488286259999999,\"3467\":19.141509970000001,\"3468\":18.56848158,\"3469\":16.909603180000001,\"3470\":15.21315997,\"3471\":15.28052928,\"3472\":14.69597549,\"3473\":null,\"3474\":14.12949965,\"3475\":null,\"3476\":null,\"3477\":null,\"3478\":15.103566860000001,\"3479\":16.074306790000001,\"3480\":13.164124599999999,\"3481\":null,\"3482\":null,\"3483\":null,\"3484\":15.004301870000001,\"3485\":null,\"3486\":14.94420178,\"3487\":null,\"3488\":16.488286259999999,\"3489\":null,\"3490\":null,\"3491\":null,\"3492\":null,\"3493\":14.12755855,\"3494\":13.38744086,\"3495\":16.955840089999999,\"3496\":17.287647889999999,\"3497\":19.563482570000002,\"3498\":16.488286259999999,\"3499\":null,\"3500\":19.056661250000001,\"3501\":null,\"3502\":null,\"3503\":null,\"3504\":15.43354708,\"3505\":18.904611060000001,\"3506\":17.356953180000001,\"3507\":16.287215889999999,\"3508\":15.740127859999999,\"3509\":16.336040400000002,\"3510\":15.83001088,\"3511\":null,\"3512\":null,\"3513\":null,\"3514\":null,\"3515\":null,\"3516\":16.488286259999999,\"3517\":null,\"3518\":15.62405833,\"3519\":null,\"3520\":null,\"3521\":13.851976349999999,\"3522\":17.05885683,\"3523\":16.77459176,\"3524\":13.78272703,\"3525\":null,\"3526\":null,\"3527\":16.488286259999999,\"3528\":14.160309030000001,\"3529\":null,\"3530\":15.32665211,\"3531\":12.567277710000001,\"3532\":14.003626150000001,\"3533\":19.135105029999998,\"3534\":null,\"3535\":12.88494875,\"3536\":null,\"3537\":13.996813510000001,\"3538\":14.26410381,\"3539\":14.22438283,\"3540\":16.488286259999999,\"3541\":13.53814244,\"3542\":15.269099990000001,\"3543\":17.699315129999999,\"3544\":13.096483109999999,\"3545\":null,\"3546\":null,\"3547\":null,\"3548\":16.790544789999998,\"3549\":16.50510942,\"3550\":17.365025769999999,\"3551\":15.72689458,\"3552\":18.040659680000001,\"3553\":14.96444795,\"3554\":16.488286259999999,\"3555\":null,\"3556\":null,\"3557\":17.78846339,\"3558\":16.97029444,\"3559\":null,\"3560\":16.72790183,\"3561\":14.91045592,\"3562\":null,\"3563\":17.67424557,\"3564\":14.14888339,\"3565\":16.578717139999998,\"3566\":17.984399589999999,\"3567\":13.3462014,\"3568\":16.586818229999999,\"3569\":null,\"3570\":null,\"3571\":14.48300738,\"3572\":16.222354849999999,\"3573\":16.61418664,\"3574\":18.14461824,\"3575\":12.66578101,\"3576\":16.046806969999999,\"3577\":null,\"3578\":15.43064279,\"3579\":14.158208610000001,\"3580\":null,\"3581\":12.382099050000001,\"3582\":17.357208660000001,\"3583\":14.685795150000001,\"3584\":17.56559575,\"3585\":16.26710207,\"3586\":17.192615440000001,\"3587\":15.42947629,\"3588\":15.362491220000001,\"3589\":11.977604510000001,\"3590\":14.56497663,\"3591\":15.392893580000001,\"3592\":null,\"3593\":null,\"3594\":null,\"3595\":null,\"3596\":17.328934539999999,\"3597\":14.631062910000001,\"3598\":17.971432409999998,\"3599\":15.563312079999999,\"3600\":null,\"3601\":14.87265508,\"3602\":12.11987062,\"3603\":13.743281,\"3604\":16.498753099999998,\"3605\":15.82205941,\"3606\":14.770680260000001,\"3607\":16.750621129999999,\"3608\":13.17269331,\"3609\":16.559362579999998,\"3610\":13.91657333,\"3611\":null,\"3612\":12.98885394,\"3613\":12.78317077,\"3614\":16.488286259999999,\"3615\":16.488286259999999,\"3616\":null,\"3617\":14.730780080000001,\"3618\":16.488286259999999,\"3619\":16.488286259999999,\"3620\":null,\"3621\":null,\"3622\":null,\"3623\":14.6442985,\"3624\":15.32595501,\"3625\":null,\"3626\":null,\"3627\":null,\"3628\":16.963432050000002,\"3629\":15.392735050000001,\"3630\":15.66007012,\"3631\":18.281588360000001,\"3632\":null,\"3633\":16.488286259999999,\"3634\":16.151544189999999,\"3635\":16.556254469999999,\"3636\":18.13515993,\"3637\":15.88976102,\"3638\":15.437356980000001,\"3639\":null,\"3640\":15.53633881,\"3641\":15.40752241,\"3642\":null,\"3643\":14.67683619,\"3644\":null,\"3645\":16.83446914,\"3646\":17.257764989999998,\"3647\":19.84533579,\"3648\":null,\"3649\":null,\"3650\":null,\"3651\":20.896088519999999,\"3652\":18.35993036,\"3653\":16.488286259999999,\"3654\":18.35849507,\"3655\":19.35252371,\"3656\":null,\"3657\":null,\"3658\":16.453973529999999,\"3659\":null,\"3660\":null,\"3661\":16.488286259999999,\"3662\":null,\"3663\":null,\"3664\":15.426104840000001,\"3665\":null,\"3666\":null,\"3667\":null,\"3668\":null,\"3669\":15.08095765,\"3670\":14.16208954,\"3671\":17.37110328,\"3672\":18.884198179999998,\"3673\":16.388578859999999,\"3674\":null,\"3675\":13.377431570000001,\"3676\":18.88506856,\"3677\":17.400324520000002,\"3678\":16.344970960000001,\"3679\":18.622276840000001,\"3680\":16.488286259999999,\"3681\":18.88119915,\"3682\":null,\"3683\":15.79204007,\"3684\":null,\"3685\":16.488286259999999,\"3686\":14.323298490000001,\"3687\":null,\"3688\":13.263040520000001,\"3689\":13.31753501,\"3690\":14.13641318,\"3691\":18.435643110000001,\"3692\":17.80760837,\"3693\":18.698218749999999,\"3694\":null,\"3695\":null,\"3696\":14.02382845,\"3697\":null,\"3698\":null,\"3699\":13.37207914,\"3700\":null,\"3701\":null,\"3702\":null,\"3703\":null,\"3704\":null,\"3705\":null,\"3706\":null,\"3707\":null,\"3708\":16.488286259999999,\"3709\":16.326019630000001,\"3710\":13.73873468,\"3711\":13.47980862,\"3712\":15.112478360000001,\"3713\":18.37883171,\"3714\":null,\"3715\":15.673012290000001,\"3716\":null,\"3717\":null,\"3718\":17.81717209,\"3719\":18.22973373,\"3720\":15.282580619999999,\"3721\":13.45879761,\"3722\":16.488286259999999,\"3723\":14.52864716,\"3724\":15.32209817,\"3725\":14.07552201,\"3726\":null,\"3727\":null,\"3728\":18.743440660000001,\"3729\":null,\"3730\":17.718832729999999,\"3731\":21.473003640000002,\"3732\":null,\"3733\":15.94117299,\"3734\":14.759125109999999,\"3735\":17.113011140000001,\"3736\":null,\"3737\":null,\"3738\":16.488286259999999,\"3739\":20.664330339999999,\"3740\":19.371298530000001,\"3741\":17.645113800000001,\"3742\":14.290801350000001,\"3743\":14.872430850000001,\"3744\":null,\"3745\":null,\"3746\":16.599833409999999,\"3747\":17.042418000000001,\"3748\":20.578073629999999,\"3749\":20.502420409999999,\"3750\":17.596223980000001,\"3751\":16.583988869999999,\"3752\":16.00564623,\"3753\":17.81108189,\"3754\":null,\"3755\":16.488286259999999,\"3756\":null,\"3757\":null,\"3758\":null,\"3759\":null,\"3760\":16.17077875,\"3761\":14.07607529,\"3762\":null,\"3763\":16.488286259999999,\"3764\":null,\"3765\":14.601511390000001,\"3766\":14.375848400000001,\"3767\":null,\"3768\":14.844087829999999,\"3769\":null,\"3770\":14.31613072,\"3771\":null,\"3772\":16.29363923,\"3773\":null,\"3774\":null,\"3775\":14.438516440000001,\"3776\":null,\"3777\":null,\"3778\":18.30548237,\"3779\":16.847912910000002,\"3780\":16.2309318,\"3781\":17.24470152,\"3782\":null,\"3783\":13.9713847,\"3784\":14.852437480000001,\"3785\":null,\"3786\":13.25132997,\"3787\":null,\"3788\":null,\"3789\":14.683959939999999,\"3790\":null,\"3791\":null,\"3792\":18.44523663,\"3793\":16.03506273,\"3794\":null,\"3795\":16.782657759999999,\"3796\":null,\"3797\":15.081098750000001,\"3798\":15.148341520000001,\"3799\":16.488286259999999,\"3800\":16.515317799999998,\"3801\":null,\"3802\":21.199813639999999,\"3803\":17.739454210000002,\"3804\":null,\"3805\":null,\"3806\":null,\"3807\":14.73200263,\"3808\":null,\"3809\":null,\"3810\":16.530637120000002,\"3811\":16.258234359999999,\"3812\":16.783702170000002,\"3813\":18.91358516,\"3814\":17.03187501,\"3815\":18.128583469999999,\"3816\":16.443027619999999,\"3817\":16.489441419999999,\"3818\":20.157369540000001,\"3819\":16.99866183,\"3820\":19.29555088,\"3821\":16.501831490000001,\"3822\":null,\"3823\":null,\"3824\":16.949554679999998,\"3825\":14.461435679999999,\"3826\":16.88327829,\"3827\":20.488703149999999,\"3828\":17.829089669999998,\"3829\":null,\"3830\":14.45174463,\"3831\":15.39412327,\"3832\":20.264067229999998,\"3833\":null,\"3834\":16.636534919999999,\"3835\":17.548231749999999,\"3836\":13.56898428,\"3837\":16.488286259999999,\"3838\":16.488286259999999,\"3839\":19.409551879999999,\"3840\":16.119619360000002,\"3841\":16.488286259999999,\"3842\":null,\"3843\":null,\"3844\":null,\"3845\":null,\"3846\":null,\"3847\":14.9516095,\"3848\":null,\"3849\":null,\"3850\":null,\"3851\":17.678822830000001,\"3852\":14.764257219999999,\"3853\":17.161627410000001,\"3854\":17.28540066,\"3855\":13.488136259999999,\"3856\":null,\"3857\":null,\"3858\":19.06964383,\"3859\":15.621460170000001,\"3860\":13.18470432,\"3861\":15.402514269999999,\"3862\":16.620630770000002,\"3863\":14.76242207,\"3864\":13.4739606,\"3865\":15.904082450000001,\"3866\":15.529873869999999,\"3867\":14.87351467,\"3868\":null,\"3869\":null,\"3870\":13.64347555,\"3871\":17.86917377,\"3872\":13.94512564,\"3873\":null,\"3874\":null,\"3875\":16.33023893,\"3876\":17.627688760000002,\"3877\":17.659669940000001,\"3878\":15.20795309,\"3879\":16.330629219999999,\"3880\":14.89289604,\"3881\":16.488286259999999,\"3882\":18.00578475,\"3883\":17.919167479999999,\"3884\":16.588508430000001,\"3885\":13.28264888,\"3886\":15.886300200000001,\"3887\":16.397892720000002,\"3888\":14.8733471,\"3889\":17.86278171,\"3890\":17.843777020000001,\"3891\":19.146524079999999,\"3892\":null,\"3893\":null,\"3894\":13.89027857,\"3895\":12.66578101,\"3896\":null,\"3897\":15.05147498,\"3898\":null,\"3899\":13.7133106,\"3900\":null,\"3901\":17.201527280000001,\"3902\":null,\"3903\":null,\"3904\":null,\"3905\":16.023022059999999,\"3906\":16.220651700000001,\"3907\":16.558659030000001,\"3908\":17.46036835,\"3909\":17.111162570000001,\"3910\":15.59907407,\"3911\":17.09902233,\"3912\":null,\"3913\":15.279982560000001,\"3914\":19.386915989999999,\"3915\":14.54819728,\"3916\":null,\"3917\":16.488286259999999,\"3918\":16.387436529999999,\"3919\":16.658198649999999,\"3920\":null,\"3921\":14.15916275,\"3922\":null,\"3923\":null,\"3924\":16.488286259999999,\"3925\":11.86792722,\"3926\":14.526493179999999,\"3927\":14.42036128,\"3928\":16.628388529999999,\"3929\":16.15014459,\"3930\":null,\"3931\":null,\"3932\":null,\"3933\":16.513935419999999,\"3934\":15.741478020000001,\"3935\":null,\"3936\":null,\"3937\":null,\"3938\":16.488286259999999,\"3939\":18.421382220000002,\"3940\":null,\"3941\":15.44288077,\"3942\":16.488286259999999,\"3943\":13.784553020000001,\"3944\":15.4868124,\"3945\":17.37006526,\"3946\":14.99256048,\"3947\":null,\"3948\":16.995018529999999,\"3949\":null,\"3950\":21.94069708,\"3951\":20.273340810000001,\"3952\":null,\"3953\":16.584711769999998,\"3954\":null,\"3955\":null,\"3956\":null,\"3957\":null,\"3958\":null,\"3959\":16.570123070000001,\"3960\":16.172960329999999,\"3961\":null,\"3962\":18.901472640000002,\"3963\":15.97975525,\"3964\":20.98230736,\"3965\":16.488286259999999,\"3966\":null,\"3967\":15.183883700000001,\"3968\":14.85776253,\"3969\":null,\"3970\":null,\"3971\":14.02893173,\"3972\":15.153211020000001,\"3973\":null,\"3974\":16.488286259999999,\"3975\":14.530202259999999,\"3976\":15.96702282,\"3977\":18.345279290000001,\"3978\":15.57802324,\"3979\":14.69275466,\"3980\":16.528415649999999,\"3981\":20.947824099999998,\"3982\":18.97608172,\"3983\":18.768716950000002,\"3984\":null,\"3985\":19.25217606,\"3986\":21.776565560000002,\"3987\":17.846630090000002,\"3988\":null,\"3989\":null,\"3990\":18.408096520000001,\"3991\":19.771376570000001,\"3992\":18.920790920000002,\"3993\":20.89818318,\"3994\":20.149456480000001,\"3995\":17.758943909999999,\"3996\":null,\"3997\":16.02475162,\"3998\":19.566211849999998,\"3999\":18.549410139999999,\"4000\":19.2523658,\"4001\":20.356044279999999,\"4002\":23.257527369999998,\"4003\":18.926541329999999,\"4004\":22.269012499999999,\"4005\":23.173952069999999,\"4006\":18.814181489999999,\"4007\":15.542338300000001,\"4008\":15.98450341,\"4009\":18.0299896,\"4010\":13.36280899,\"4011\":null,\"4012\":null,\"4013\":16.488286259999999,\"4014\":12.916794060000001,\"4015\":13.179577630000001,\"4016\":21.824760130000001,\"4017\":16.446229169999999,\"4018\":16.488286259999999,\"4019\":15.66513291,\"4020\":null,\"4021\":15.089216410000001,\"4022\":null,\"4023\":17.779780519999999,\"4024\":null,\"4025\":null,\"4026\":13.5151342,\"4027\":null,\"4028\":16.488286259999999,\"4029\":13.684800729999999,\"4030\":null,\"4031\":16.374040820000001,\"4032\":17.513914830000001,\"4033\":14.60658591,\"4034\":null,\"4035\":13.188837149999999,\"4036\":13.75312379,\"4037\":16.173790669999999,\"4038\":19.257352539999999,\"4039\":null,\"4040\":null,\"4041\":18.5769682,\"4042\":14.49172911,\"4043\":16.375189519999999,\"4044\":15.78055803,\"4045\":12.836047369999999,\"4046\":17.15829111,\"4047\":17.793651539999999,\"4048\":17.46656063,\"4049\":15.41821783,\"4050\":14.279187350000001,\"4051\":13.77347086,\"4052\":15.57136004,\"4053\":null,\"4054\":19.526350430000001,\"4055\":14.696935979999999,\"4056\":17.439730260000001,\"4057\":14.204433659999999,\"4058\":null,\"4059\":null,\"4060\":null,\"4061\":16.405879649999999,\"4062\":null,\"4063\":null,\"4064\":15.71778409,\"4065\":null,\"4066\":17.254662740000001,\"4067\":16.07642774,\"4068\":17.580872620000001,\"4069\":16.947533679999999,\"4070\":16.488286259999999,\"4071\":null,\"4072\":16.8279104,\"4073\":null,\"4074\":null,\"4075\":null,\"4076\":null,\"4077\":16.006554040000001,\"4078\":12.763012440000001,\"4079\":15.31630213,\"4080\":12.207765119999999,\"4081\":null,\"4082\":null,\"4083\":null,\"4084\":null,\"4085\":18.130445810000001,\"4086\":null,\"4087\":15.631451739999999,\"4088\":20.474680339999999,\"4089\":null,\"4090\":null,\"4091\":16.488286259999999,\"4092\":16.488286259999999,\"4093\":null,\"4094\":15.86973749,\"4095\":16.488286259999999,\"4096\":16.073267439999999,\"4097\":18.476442089999999,\"4098\":16.488286259999999,\"4099\":null,\"4100\":19.516509450000001,\"4101\":20.3570344,\"4102\":20.019051699999999,\"4103\":21.498789009999999,\"4104\":19.769778030000001,\"4105\":19.09897677,\"4106\":20.975846969999999,\"4107\":21.57616771,\"4108\":20.08330071,\"4109\":21.26216565,\"4110\":19.41154066,\"4111\":20.845623929999999,\"4112\":19.277786240000001,\"4113\":19.565490629999999,\"4114\":18.38996101,\"4115\":17.802508360000001,\"4116\":20.319297259999999,\"4117\":20.42974504,\"4118\":22.256932509999999,\"4119\":19.852809350000001,\"4120\":19.199781269999999,\"4121\":16.488286259999999,\"4122\":16.861462979999999,\"4123\":16.488286259999999,\"4124\":19.802777670000001,\"4125\":19.721820319999999,\"4126\":14.54537129,\"4127\":null,\"4128\":13.277997539999999,\"4129\":null,\"4130\":null,\"4131\":13.46949012,\"4132\":16.851330279999999,\"4133\":13.927979430000001,\"4134\":16.488286259999999,\"4135\":16.303035049999998,\"4136\":16.488286259999999,\"4137\":16.124888160000001,\"4138\":18.449315420000001,\"4139\":13.72737017,\"4140\":16.949793540000002,\"4141\":16.16900244,\"4142\":16.53947118,\"4143\":17.82671028,\"4144\":10.508267350000001,\"4145\":null,\"4146\":17.654445890000002,\"4147\":13.048517970000001,\"4148\":16.488286259999999,\"4149\":14.75702661,\"4150\":null,\"4151\":null,\"4152\":15.06878281,\"4153\":16.048502360000001,\"4154\":null,\"4155\":null,\"4156\":16.488286259999999,\"4157\":16.926361270000001,\"4158\":17.49492459,\"4159\":17.889835269999999,\"4160\":16.408959060000001,\"4161\":17.101166490000001,\"4162\":null,\"4163\":null,\"4164\":16.488286259999999,\"4165\":16.488286259999999,\"4166\":16.46852629,\"4167\":15.07509179,\"4168\":null,\"4169\":null,\"4170\":13.90442532,\"4171\":16.251552799999999,\"4172\":16.488286259999999,\"4173\":18.751504919999999,\"4174\":16.89157384,\"4175\":null,\"4176\":null,\"4177\":null,\"4178\":12.70036041,\"4179\":18.21612416,\"4180\":null,\"4181\":null,\"4182\":14.461036419999999,\"4183\":null,\"4184\":null,\"4185\":16.488286259999999,\"4186\":null,\"4187\":null,\"4188\":null,\"4189\":17.35999018,\"4190\":16.65091275,\"4191\":null,\"4192\":15.65928763,\"4193\":null,\"4194\":null,\"4195\":18.026262939999999,\"4196\":15.50211532,\"4197\":12.860768930000001,\"4198\":16.090449970000002,\"4199\":16.46993629,\"4200\":15.70936603,\"4201\":14.86183224,\"4202\":15.920699750000001,\"4203\":16.402418010000002,\"4204\":null,\"4205\":18.600633070000001,\"4206\":null,\"4207\":18.432109820000001,\"4208\":20.012545589999998,\"4209\":21.391604659999999,\"4210\":14.345825619999999,\"4211\":16.488286259999999,\"4212\":18.42815672,\"4213\":17.13126973,\"4214\":14.07261742,\"4215\":15.877063270000001,\"4216\":16.145219300000001,\"4217\":null,\"4218\":null,\"4219\":17.225657550000001,\"4220\":13.791152309999999,\"4221\":null,\"4222\":19.715748640000001,\"4223\":16.42362516,\"4224\":16.488286259999999,\"4225\":null,\"4226\":17.206998309999999,\"4227\":null,\"4228\":null,\"4229\":null,\"4230\":15.62420906,\"4231\":17.871369179999998,\"4232\":16.488286259999999,\"4233\":null,\"4234\":null,\"4235\":16.05164632,\"4236\":14.080969720000001,\"4237\":16.488286259999999,\"4238\":null,\"4239\":null,\"4240\":null,\"4241\":null,\"4242\":17.53014142,\"4243\":null,\"4244\":16.488286259999999,\"4245\":null,\"4246\":18.423798779999998,\"4247\":19.211611309999999,\"4248\":16.488286259999999,\"4249\":14.74737064,\"4250\":15.026790399999999,\"4251\":14.544555770000001,\"4252\":13.461435160000001,\"4253\":15.532645629999999,\"4254\":null,\"4255\":16.267398050000001,\"4256\":15.749712779999999,\"4257\":13.55610746,\"4258\":15.1349106,\"4259\":15.975312990000001,\"4260\":14.90348395,\"4261\":17.63852172,\"4262\":null,\"4263\":18.7392401,\"4264\":17.36417131,\"4265\":13.463139719999999,\"4266\":null,\"4267\":17.121638430000001,\"4268\":16.150336029999998,\"4269\":null,\"4270\":null,\"4271\":21.84721382,\"4272\":21.927202999999999,\"4273\":null,\"4274\":null,\"4275\":null,\"4276\":15.74081885,\"4277\":16.883808800000001,\"4278\":15.510907789999999,\"4279\":null,\"4280\":17.048737750000001,\"4281\":null,\"4282\":16.488286259999999,\"4283\":null,\"4284\":19.81512386,\"4285\":16.488286259999999,\"4286\":15.91346995,\"4287\":15.00963947,\"4288\":16.4533472,\"4289\":13.902766420000001,\"4290\":14.6483671,\"4291\":13.119881550000001,\"4292\":14.75201498,\"4293\":null,\"4294\":null,\"4295\":null,\"4296\":17.700984640000002,\"4297\":16.387686259999999,\"4298\":19.88692223,\"4299\":null,\"4300\":16.488286259999999,\"4301\":15.373186840000001,\"4302\":14.993779099999999,\"4303\":17.251815449999999,\"4304\":16.048561629999998,\"4305\":15.70354571,\"4306\":13.64099792,\"4307\":null,\"4308\":15.82405116,\"4309\":null,\"4310\":17.399627580000001,\"4311\":14.92068723,\"4312\":null,\"4313\":13.977470800000001,\"4314\":null,\"4315\":15.773325290000001,\"4316\":17.747716,\"4317\":17.076630519999998,\"4318\":20.3364832,\"4319\":16.79502493,\"4320\":13.1151354,\"4321\":17.241471789999999,\"4322\":15.91865052,\"4323\":13.21747899,\"4324\":16.114049290000001,\"4325\":null,\"4326\":null,\"4327\":15.68668785,\"4328\":21.123573629999999,\"4329\":null,\"4330\":16.488286259999999,\"4331\":16.742524490000001,\"4332\":18.601244619999999,\"4333\":null,\"4334\":null,\"4335\":16.488286259999999,\"4336\":null,\"4337\":null,\"4338\":18.853932520000001,\"4339\":16.08772471,\"4340\":null,\"4341\":null,\"4342\":16.83381327,\"4343\":14.37992392,\"4344\":null,\"4345\":12.66578101,\"4346\":15.093483409999999,\"4347\":null,\"4348\":13.92858829,\"4349\":null,\"4350\":null,\"4351\":null,\"4352\":17.277990880000001,\"4353\":16.629909909999998,\"4354\":20.401918370000001,\"4355\":14.606147010000001,\"4356\":20.12758711,\"4357\":null,\"4358\":18.056874570000002,\"4359\":13.49117581,\"4360\":15.52912727,\"4361\":null,\"4362\":null,\"4363\":16.434962559999999,\"4364\":null,\"4365\":15.571230999999999,\"4366\":16.488286259999999,\"4367\":15.562125330000001,\"4368\":null,\"4369\":14.30602112,\"4370\":null,\"4371\":14.70503613,\"4372\":null,\"4373\":16.488286259999999,\"4374\":15.984669139999999,\"4375\":null,\"4376\":15.99865052,\"4377\":17.57978709,\"4378\":18.973624050000002,\"4379\":18.35349253,\"4380\":null,\"4381\":16.488286259999999,\"4382\":20.080663909999998,\"4383\":14.728822170000001,\"4384\":null,\"4385\":16.71590273,\"4386\":null,\"4387\":null,\"4388\":15.10117485,\"4389\":null,\"4390\":null,\"4391\":16.488286259999999,\"4392\":17.6349056,\"4393\":null,\"4394\":17.22343352,\"4395\":17.44600646,\"4396\":14.24627327,\"4397\":null,\"4398\":15.69852032,\"4399\":21.167524419999999,\"4400\":21.660412269999998,\"4401\":16.281323960000002,\"4402\":16.488286259999999,\"4403\":15.3300907,\"4404\":12.152296120000001,\"4405\":16.488286259999999,\"4406\":16.592283250000001,\"4407\":16.488286259999999,\"4408\":null,\"4409\":14.23444568,\"4410\":null,\"4411\":14.333155509999999,\"4412\":16.27329405,\"4413\":19.072038280000001,\"4414\":15.77166955,\"4415\":18.1995304,\"4416\":20.610668910000001,\"4417\":17.938100859999999,\"4418\":null,\"4419\":null,\"4420\":14.749978369999999,\"4421\":null,\"4422\":null,\"4423\":null,\"4424\":15.744524719999999,\"4425\":null,\"4426\":null,\"4427\":17.494692059999998,\"4428\":null,\"4429\":null,\"4430\":null,\"4431\":18.839819720000001,\"4432\":15.037847080000001,\"4433\":null,\"4434\":12.24467282,\"4435\":null,\"4436\":null,\"4437\":13.27075557,\"4438\":19.508356639999999,\"4439\":15.74280804,\"4440\":15.71405743,\"4441\":18.090793600000001,\"4442\":13.864750600000001,\"4443\":null,\"4444\":17.22455312,\"4445\":18.90165695,\"4446\":null,\"4447\":15.820533940000001,\"4448\":16.88957976,\"4449\":18.158737250000002,\"4450\":17.95545311,\"4451\":14.58609712,\"4452\":14.68519487,\"4453\":17.486539310000001,\"4454\":null,\"4455\":13.241173939999999,\"4456\":null,\"4457\":12.97602696,\"4458\":17.068486270000001,\"4459\":null,\"4460\":null,\"4461\":14.869117729999999,\"4462\":16.419665370000001,\"4463\":null,\"4464\":16.488286259999999,\"4465\":15.788543389999999,\"4466\":15.993266930000001,\"4467\":null,\"4468\":13.025600620000001,\"4469\":null,\"4470\":16.488286259999999,\"4471\":16.97529952,\"4472\":null,\"4473\":null,\"4474\":null,\"4475\":16.488286259999999,\"4476\":null,\"4477\":12.9458106,\"4478\":null,\"4479\":null,\"4480\":16.694518070000001,\"4481\":16.824879039999999,\"4482\":16.5880586,\"4483\":null,\"4484\":17.310672929999999,\"4485\":15.243545810000001,\"4486\":null,\"4487\":18.32676914,\"4488\":18.70488332,\"4489\":15.70000726,\"4490\":null,\"4491\":null,\"4492\":18.915133969999999,\"4493\":14.95789677,\"4494\":12.66578101,\"4495\":13.49236485,\"4496\":null,\"4497\":null,\"4498\":16.488286259999999,\"4499\":null,\"4500\":16.827816779999999,\"4501\":14.33471198,\"4502\":14.21411971,\"4503\":16.72586467,\"4504\":22.550703410000001,\"4505\":null,\"4506\":16.181910909999999,\"4507\":null,\"4508\":null,\"4509\":null,\"4510\":17.251838289999998,\"4511\":17.18379281,\"4512\":16.91490409,\"4513\":null,\"4514\":17.261866690000002,\"4515\":18.193538419999999,\"4516\":19.619712740000001,\"4517\":15.84161535,\"4518\":19.61417556,\"4519\":17.25744972,\"4520\":null,\"4521\":null,\"4522\":null,\"4523\":null,\"4524\":17.1472476,\"4525\":null,\"4526\":16.242833869999998,\"4527\":15.01200843,\"4528\":16.488286259999999,\"4529\":17.043651069999999,\"4530\":15.197927829999999,\"4531\":null,\"4532\":null,\"4533\":14.43053624,\"4534\":15.20751935,\"4535\":null,\"4536\":16.64930515,\"4537\":15.76580249,\"4538\":15.22122856,\"4539\":14.57895023,\"4540\":null,\"4541\":15.71527021,\"4542\":14.59482828,\"4543\":null,\"4544\":15.72781122,\"4545\":19.570864060000002,\"4546\":16.659086869999999,\"4547\":null,\"4548\":null,\"4549\":15.62004905,\"4550\":16.705674470000002,\"4551\":16.973870739999999,\"4552\":null,\"4553\":17.167282060000002,\"4554\":null,\"4555\":15.37351372,\"4556\":13.817124939999999,\"4557\":null,\"4558\":null,\"4559\":null,\"4560\":16.488286259999999,\"4561\":16.87031387,\"4562\":16.601984529999999,\"4563\":16.488286259999999,\"4564\":14.60515502,\"4565\":16.153383470000001,\"4566\":15.24472231,\"4567\":15.94176032,\"4568\":17.900767470000002,\"4569\":17.117792489999999,\"4570\":17.519936730000001,\"4571\":null,\"4572\":14.519792560000001,\"4573\":15.18916464,\"4574\":11.549299080000001,\"4575\":null,\"4576\":null,\"4577\":17.162272590000001,\"4578\":17.4581686,\"4579\":16.244846039999999,\"4580\":15.879744390000001,\"4581\":16.761753710000001,\"4582\":16.9422672,\"4583\":18.96173495,\"4584\":19.806042189999999,\"4585\":14.752277919999999,\"4586\":18.472576419999999,\"4587\":18.951658900000002,\"4588\":16.23503959,\"4589\":18.555799409999999,\"4590\":17.987777269999999,\"4591\":14.20187606,\"4592\":null,\"4593\":14.877419529999999,\"4594\":11.394824030000001,\"4595\":16.488286259999999,\"4596\":12.15406404,\"4597\":null,\"4598\":16.488286259999999,\"4599\":null,\"4600\":null,\"4601\":17.60664015,\"4602\":18.051501739999999,\"4603\":17.551578200000002,\"4604\":16.488286259999999,\"4605\":15.423223739999999,\"4606\":null,\"4607\":null,\"4608\":16.09749411,\"4609\":16.69522547,\"4610\":16.376789460000001,\"4611\":14.73001878,\"4612\":16.5526625,\"4613\":18.362736770000002,\"4614\":null,\"4615\":null,\"4616\":14.46845008,\"4617\":18.602477820000001,\"4618\":18.80849706,\"4619\":null,\"4620\":null,\"4621\":null,\"4622\":18.13786077,\"4623\":17.427644130000001,\"4624\":18.24511257,\"4625\":15.768981350000001,\"4626\":20.076181389999999,\"4627\":null,\"4628\":15.12706111,\"4629\":18.96193448,\"4630\":11.77373096,\"4631\":16.877673649999998,\"4632\":18.992601969999999,\"4633\":17.404707949999999,\"4634\":15.07551217,\"4635\":17.488385690000001,\"4636\":16.923998399999998,\"4637\":16.031411840000001,\"4638\":14.23940204,\"4639\":null,\"4640\":16.488286259999999,\"4641\":null,\"4642\":16.20177198,\"4643\":null,\"4644\":null,\"4645\":18.018632090000001,\"4646\":null,\"4647\":19.241825519999999,\"4648\":18.519109660000002,\"4649\":20.012191139999999,\"4650\":17.006007929999999,\"4651\":null,\"4652\":16.617943520000001,\"4653\":null,\"4654\":null,\"4655\":14.87703761,\"4656\":null,\"4657\":null,\"4658\":13.813025209999999,\"4659\":null,\"4660\":14.83824115,\"4661\":16.488286259999999,\"4662\":15.576617730000001,\"4663\":18.236988159999999,\"4664\":17.182956749999999,\"4665\":14.85535724,\"4666\":14.53890075,\"4667\":null,\"4668\":15.55126462,\"4669\":13.082110309999999,\"4670\":16.488286259999999,\"4671\":null,\"4672\":null,\"4673\":null,\"4674\":16.756492059999999,\"4675\":16.01117859,\"4676\":null,\"4677\":16.060437390000001,\"4678\":16.08526689,\"4679\":14.119849909999999,\"4680\":14.24813924,\"4681\":13.71064799,\"4682\":null,\"4683\":16.188600350000002,\"4684\":null,\"4685\":null,\"4686\":null,\"4687\":16.488286259999999,\"4688\":15.73073804,\"4689\":null,\"4690\":16.488286259999999,\"4691\":null,\"4692\":16.146980849999998,\"4693\":16.488286259999999,\"4694\":null,\"4695\":16.488286259999999,\"4696\":null,\"4697\":19.204742400000001,\"4698\":13.76383656,\"4699\":18.855740699999998,\"4700\":14.671168209999999,\"4701\":16.991553660000001,\"4702\":17.260068789999998,\"4703\":14.763454640000001,\"4704\":null,\"4705\":null,\"4706\":16.488286259999999,\"4707\":null,\"4708\":16.488286259999999,\"4709\":16.440150060000001,\"4710\":15.542903150000001,\"4711\":null,\"4712\":null,\"4713\":14.88959326,\"4714\":15.914111419999999,\"4715\":16.749957670000001,\"4716\":17.200203729999998,\"4717\":16.488286259999999,\"4718\":16.30230457,\"4719\":15.549735849999999,\"4720\":null,\"4721\":16.61955687,\"4722\":14.286162300000001,\"4723\":null,\"4724\":null,\"4725\":null,\"4726\":21.967103940000001,\"4727\":16.859724620000002,\"4728\":null,\"4729\":19.143694780000001,\"4730\":13.66364345,\"4731\":15.43301668,\"4732\":null,\"4733\":null,\"4734\":null,\"4735\":null,\"4736\":null,\"4737\":14.56631254,\"4738\":null,\"4739\":null,\"4740\":20.1932644,\"4741\":20.650523499999998,\"4742\":19.88444028,\"4743\":19.68734238,\"4744\":18.117707169999999,\"4745\":16.488286259999999,\"4746\":21.4247707,\"4747\":19.915969109999999,\"4748\":17.721986990000001,\"4749\":21.310317900000001,\"4750\":22.19213122,\"4751\":21.624754880000001,\"4752\":13.61299073,\"4753\":16.28409748,\"4754\":15.050226990000001,\"4755\":13.91007098,\"4756\":15.826794400000001,\"4757\":null,\"4758\":16.488286259999999,\"4759\":14.28430247,\"4760\":16.33549979,\"4761\":19.629140589999999,\"4762\":17.232766439999999,\"4763\":17.581092259999998,\"4764\":16.430285179999998,\"4765\":null,\"4766\":null,\"4767\":null,\"4768\":14.84440245,\"4769\":null,\"4770\":null,\"4771\":14.787681490000001,\"4772\":null,\"4773\":null,\"4774\":null,\"4775\":16.887927340000001,\"4776\":12.53858924,\"4777\":16.75123374,\"4778\":15.97656458,\"4779\":15.86725133,\"4780\":18.278602920000001,\"4781\":16.38479482,\"4782\":15.46900836,\"4783\":16.717334059999999,\"4784\":18.191803480000001,\"4785\":14.778329340000001,\"4786\":14.27076027,\"4787\":15.83572693,\"4788\":14.21487061,\"4789\":14.54203893,\"4790\":null,\"4791\":null,\"4792\":18.61751142,\"4793\":19.149813380000001,\"4794\":18.053651500000001,\"4795\":null,\"4796\":17.584934489999998,\"4797\":16.88066203,\"4798\":17.805091520000001,\"4799\":17.104258940000001,\"4800\":15.92847752,\"4801\":18.307421269999999,\"4802\":16.44297297,\"4803\":16.85166572,\"4804\":17.329235440000002,\"4805\":16.61671158,\"4806\":17.351131850000002,\"4807\":16.808067269999999,\"4808\":17.80832985,\"4809\":17.09022349,\"4810\":17.617186100000001,\"4811\":17.449468809999999,\"4812\":null,\"4813\":13.1932077,\"4814\":null,\"4815\":17.45694632,\"4816\":16.488286259999999,\"4817\":null,\"4818\":16.4628929,\"4819\":null,\"4820\":null,\"4821\":null,\"4822\":17.101242490000001,\"4823\":16.123986779999999,\"4824\":null,\"4825\":null,\"4826\":21.4764844,\"4827\":16.553236120000001,\"4828\":18.506669930000001,\"4829\":null,\"4830\":16.150257719999999,\"4831\":18.67089593,\"4832\":15.51355397,\"4833\":17.0461764,\"4834\":17.23166445,\"4835\":13.30206557,\"4836\":14.17904998,\"4837\":null,\"4838\":13.46531867,\"4839\":null,\"4840\":null,\"4841\":null,\"4842\":null,\"4843\":12.75862418,\"4844\":null,\"4845\":15.852934729999999,\"4846\":17.310973969999999,\"4847\":17.653535590000001,\"4848\":14.10093863,\"4849\":16.406471499999999,\"4850\":14.53951531,\"4851\":15.67627221,\"4852\":13.03974348,\"4853\":null,\"4854\":16.488286259999999,\"4855\":18.71326685,\"4856\":16.291064349999999,\"4857\":16.654834139999998,\"4858\":16.860591370000002,\"4859\":16.488286259999999,\"4860\":16.488286259999999,\"4861\":19.523931099999999,\"4862\":null,\"4863\":null,\"4864\":null,\"4865\":19.502470840000001,\"4866\":16.770594460000002,\"4867\":15.2060209,\"4868\":22.164059980000001,\"4869\":17.229517300000001,\"4870\":14.076573610000001,\"4871\":16.185627820000001,\"4872\":14.714761660000001,\"4873\":14.00148418,\"4874\":16.488286259999999,\"4875\":14.663971119999999,\"4876\":15.21737414,\"4877\":18.728905170000001,\"4878\":15.091501770000001,\"4879\":13.34679263,\"4880\":16.858199160000002,\"4881\":null,\"4882\":16.071894879999999,\"4883\":15.25831219,\"4884\":null,\"4885\":15.385898839999999,\"4886\":14.26331003,\"4887\":null,\"4888\":14.66846073,\"4889\":16.488286259999999,\"4890\":null,\"4891\":null,\"4892\":16.488286259999999,\"4893\":null,\"4894\":18.146101340000001,\"4895\":null,\"4896\":13.239931110000001,\"4897\":17.664446659999999,\"4898\":null,\"4899\":null,\"4900\":null,\"4901\":17.39651181,\"4902\":16.142974509999998,\"4903\":15.384698350000001,\"4904\":null,\"4905\":15.27535763,\"4906\":null,\"4907\":null,\"4908\":17.88242224,\"4909\":14.97799595,\"4910\":19.104864989999999,\"4911\":15.038105010000001,\"4912\":16.488286259999999,\"4913\":18.54132023,\"4914\":16.984872150000001,\"4915\":20.06088592,\"4916\":16.793246839999998,\"4917\":16.16546142,\"4918\":16.940859660000001,\"4919\":16.94494375,\"4920\":17.507734939999999,\"4921\":15.8595793,\"4922\":13.96870974,\"4923\":16.488286259999999,\"4924\":null,\"4925\":null,\"4926\":17.585168759999998,\"4927\":null,\"4928\":17.021063359999999,\"4929\":null,\"4930\":null,\"4931\":15.90092652,\"4932\":16.693228009999998,\"4933\":null,\"4934\":16.26590534,\"4935\":17.852533600000001,\"4936\":null,\"4937\":16.488286259999999,\"4938\":14.34846658,\"4939\":15.37981344,\"4940\":null,\"4941\":16.488286259999999,\"4942\":null,\"4943\":16.925023599999999,\"4944\":14.363021679999999,\"4945\":16.429418009999999,\"4946\":13.82692522,\"4947\":18.071802609999999,\"4948\":null,\"4949\":15.583316529999999,\"4950\":19.923966190000002,\"4951\":20.72778886,\"4952\":15.21341984,\"4953\":17.13966113,\"4954\":null,\"4955\":null,\"4956\":null,\"4957\":null,\"4958\":null,\"4959\":null,\"4960\":16.62466607,\"4961\":null,\"4962\":null,\"4963\":null,\"4964\":12.87382131,\"4965\":null,\"4966\":16.010102839999998,\"4967\":19.200192749999999,\"4968\":19.946577690000002,\"4969\":16.488286259999999,\"4970\":14.72037006,\"4971\":13.908801909999999,\"4972\":18.98764169,\"4973\":null,\"4974\":13.8329621,\"4975\":14.860378539999999,\"4976\":null,\"4977\":null,\"4978\":null,\"4979\":null,\"4980\":null,\"4981\":15.12323097,\"4982\":16.488286259999999,\"4983\":16.488286259999999,\"4984\":19.141851920000001,\"4985\":13.11957518,\"4986\":16.488286259999999,\"4987\":17.001209970000001,\"4988\":16.01750363,\"4989\":15.12948207,\"4990\":null,\"4991\":16.488286259999999,\"4992\":null,\"4993\":16.488286259999999,\"4994\":22.692913560000001,\"4995\":null,\"4996\":21.730893389999998,\"4997\":14.91631117,\"4998\":null,\"4999\":19.827988909999998,\"5000\":null,\"5001\":null,\"5002\":null,\"5003\":21.27618756,\"5004\":16.68387328,\"5005\":11.93307463,\"5006\":15.65785636,\"5007\":null,\"5008\":16.364044459999999,\"5009\":16.488286259999999,\"5010\":null,\"5011\":14.11987764,\"5012\":19.105288120000001,\"5013\":13.24008603,\"5014\":null,\"5015\":null,\"5016\":13.63971184,\"5017\":null,\"5018\":null,\"5019\":12.2969519,\"5020\":16.718348809999998,\"5021\":14.874550019999999,\"5022\":12.47842283,\"5023\":null,\"5024\":16.110457799999999,\"5025\":15.4605675,\"5026\":17.362884709999999,\"5027\":16.129391569999999,\"5028\":17.70486545,\"5029\":17.409598450000001,\"5030\":14.42881233,\"5031\":20.11698964,\"5032\":20.83676023,\"5033\":17.558305740000002,\"5034\":17.258280460000002,\"5035\":18.093796789999999,\"5036\":null,\"5037\":18.664070840000001,\"5038\":18.116075429999999,\"5039\":17.72925734,\"5040\":19.326602210000001,\"5041\":17.631867639999999,\"5042\":16.986485649999999,\"5043\":21.00855533,\"5044\":15.89298204,\"5045\":16.788831219999999,\"5046\":18.7289612,\"5047\":21.999467750000001,\"5048\":19.318033249999999,\"5049\":null,\"5050\":17.929474939999999,\"5051\":18.364439610000002,\"5052\":15.482626679999999,\"5053\":16.163614930000001,\"5054\":17.383299789999999,\"5055\":15.688225190000001,\"5056\":16.602296460000002,\"5057\":17.85163515,\"5058\":17.062304950000001,\"5059\":15.935719990000001,\"5060\":20.518429430000001,\"5061\":18.000933700000001,\"5062\":13.407245319999999,\"5063\":12.841336419999999,\"5064\":null,\"5065\":14.382370330000001,\"5066\":null,\"5067\":16.488286259999999,\"5068\":18.35067901,\"5069\":12.328827159999999,\"5070\":17.037045559999999,\"5071\":null,\"5072\":15.79385317,\"5073\":20.873946279999998,\"5074\":16.412815049999999,\"5075\":14.63757214,\"5076\":16.488286259999999,\"5077\":17.118287469999998,\"5078\":14.90771825,\"5079\":16.488286259999999,\"5080\":16.488286259999999,\"5081\":15.82013124,\"5082\":16.314481900000001,\"5083\":15.06749039,\"5084\":15.965490089999999,\"5085\":16.703576210000001,\"5086\":null,\"5087\":null,\"5088\":null,\"5089\":17.542176900000001,\"5090\":14.42056127,\"5091\":null,\"5092\":null,\"5093\":null,\"5094\":null,\"5095\":15.930894800000001,\"5096\":null,\"5097\":null,\"5098\":null,\"5099\":16.112671469999999,\"5100\":null,\"5101\":null,\"5102\":null,\"5103\":null,\"5104\":null,\"5105\":16.766163509999998,\"5106\":null,\"5107\":null,\"5108\":17.207547980000001,\"5109\":17.642212440000002,\"5110\":18.140023150000001,\"5111\":17.065911310000001,\"5112\":17.317706510000001,\"5113\":19.054587089999998,\"5114\":13.70918421,\"5115\":16.305294780000001,\"5116\":15.66577545,\"5117\":13.0846409,\"5118\":null,\"5119\":15.931052210000001,\"5120\":null,\"5121\":null,\"5122\":null,\"5123\":null,\"5124\":12.4658429,\"5125\":14.77397315,\"5126\":16.488286259999999,\"5127\":16.223385579999999,\"5128\":13.89227034,\"5129\":17.75532814,\"5130\":null,\"5131\":15.502359289999999,\"5132\":14.994407989999999,\"5133\":12.66578101,\"5134\":16.276665319999999,\"5135\":15.13136413,\"5136\":null,\"5137\":13.59459367,\"5138\":14.315314559999999,\"5139\":15.7278666,\"5140\":17.545663900000001,\"5141\":null,\"5142\":17.264795119999999,\"5143\":null,\"5144\":15.834710189999999,\"5145\":null,\"5146\":19.746246289999998,\"5147\":null,\"5148\":15.02047174,\"5149\":16.22255788,\"5150\":15.11631972,\"5151\":15.04434384,\"5152\":15.503950870000001,\"5153\":16.488286259999999,\"5154\":null,\"5155\":18.462141089999999,\"5156\":13.32994925,\"5157\":18.703084969999999,\"5158\":null,\"5159\":null,\"5160\":null,\"5161\":16.488286259999999,\"5162\":11.16708079,\"5163\":14.194497180000001,\"5164\":null,\"5165\":null,\"5166\":17.682236499999998,\"5167\":15.35510693,\"5168\":13.88506958,\"5169\":17.010047870000001,\"5170\":null,\"5171\":13.851232769999999,\"5172\":null,\"5173\":null,\"5174\":null,\"5175\":null,\"5176\":null,\"5177\":null,\"5178\":13.12890133,\"5179\":null,\"5180\":null,\"5181\":null,\"5182\":null,\"5183\":12.66578101,\"5184\":null,\"5185\":null,\"5186\":null,\"5187\":17.147876100000001,\"5188\":17.696752660000001,\"5189\":16.208644119999999,\"5190\":16.488286259999999,\"5191\":12.91548025,\"5192\":null,\"5193\":16.488286259999999,\"5194\":17.568422309999999,\"5195\":13.225163520000001,\"5196\":null,\"5197\":17.797890379999998,\"5198\":16.21711578,\"5199\":15.80143428,\"5200\":17.427415289999999,\"5201\":14.757564329999999,\"5202\":18.788052879999999,\"5203\":16.649482939999999,\"5204\":null,\"5205\":null,\"5206\":18.39840353,\"5207\":13.37629096,\"5208\":16.488286259999999,\"5209\":16.488286259999999,\"5210\":12.954936999999999,\"5211\":16.461919229999999,\"5212\":15.119738720000001,\"5213\":16.488286259999999,\"5214\":13.815811849999999,\"5215\":null,\"5216\":15.302496440000001,\"5217\":null,\"5218\":20.514594410000001,\"5219\":23.766939780000001,\"5220\":null,\"5221\":18.247419789999999,\"5222\":21.968295139999999,\"5223\":22.26885463,\"5224\":23.843640799999999,\"5225\":24.55959515,\"5226\":18.998294940000001,\"5227\":24.099409770000001,\"5228\":20.833103040000001,\"5229\":18.68360225,\"5230\":23.882946919999998,\"5231\":22.223655489999999,\"5232\":18.69090607,\"5233\":19.820917919999999,\"5234\":14.49683883,\"5235\":null,\"5236\":19.691101939999999,\"5237\":22.98420381,\"5238\":21.546461950000001,\"5239\":18.78235828,\"5240\":20.852845169999998,\"5241\":19.054754490000001,\"5242\":19.86262181,\"5243\":19.709704850000001,\"5244\":20.02127484,\"5245\":22.114629999999998,\"5246\":20.053993720000001,\"5247\":21.939027710000001,\"5248\":22.901001000000001,\"5249\":18.415977479999999,\"5250\":19.43582065,\"5251\":null,\"5252\":16.406824499999999,\"5253\":20.72843056,\"5254\":21.39600935,\"5255\":17.865550150000001,\"5256\":23.005729129999999,\"5257\":19.771404239999999,\"5258\":22.09243639,\"5259\":22.266674399999999,\"5260\":24.50102673,\"5261\":22.567642289999998,\"5262\":18.332462419999999,\"5263\":20.80013727,\"5264\":20.157684199999998,\"5265\":20.014632200000001,\"5266\":22.165694970000001,\"5267\":21.63489147,\"5268\":19.639561390000001,\"5269\":15.138573340000001,\"5270\":null,\"5271\":15.99048043,\"5272\":14.855924,\"5273\":18.865527480000001,\"5274\":17.389899660000001,\"5275\":15.93037592,\"5276\":18.60017088,\"5277\":20.33132444,\"5278\":19.289674890000001,\"5279\":19.320839729999999,\"5280\":19.11256642,\"5281\":22.16123125,\"5282\":20.600754630000001,\"5283\":19.549065540000001,\"5284\":20.73908045,\"5285\":21.110124030000001,\"5286\":19.63984555,\"5287\":19.674537449999999,\"5288\":19.045351549999999,\"5289\":17.467382730000001,\"5290\":19.984827710000001,\"5291\":18.103093650000002,\"5292\":14.74772787,\"5293\":22.115377049999999,\"5294\":21.905640259999998,\"5295\":21.191264289999999,\"5296\":16.238057359999999,\"5297\":18.059962089999999,\"5298\":16.33083225,\"5299\":21.250427930000001,\"5300\":15.788519340000001,\"5301\":19.92407803,\"5302\":18.647457419999998,\"5303\":20.26296498,\"5304\":17.38697732,\"5305\":18.36775519,\"5306\":22.618644060000001,\"5307\":14.27186268,\"5308\":null,\"5309\":15.828400800000001,\"5310\":17.739780669999998,\"5311\":16.488286259999999,\"5312\":16.488286259999999,\"5313\":20.700560790000001,\"5314\":24.638991879999999,\"5315\":23.462416529999999,\"5316\":20.35018264,\"5317\":14.33026708,\"5318\":null,\"5319\":13.68520345,\"5320\":null,\"5321\":null,\"5322\":null,\"5323\":15.64195037,\"5324\":13.959884710000001,\"5325\":18.745458719999998,\"5326\":16.488286259999999,\"5327\":16.090812799999998,\"5328\":14.676416919999999,\"5329\":null,\"5330\":14.165530520000001,\"5331\":20.88357778,\"5332\":20.86758489,\"5333\":21.091693240000001,\"5334\":18.787491450000001,\"5335\":18.213211279999999,\"5336\":17.98319764,\"5337\":17.911151199999999,\"5338\":20.930449639999999,\"5339\":22.106375709999998,\"5340\":null,\"5341\":14.94043849,\"5342\":16.00381471,\"5343\":15.70651484,\"5344\":22.018091980000001,\"5345\":20.539365740000001,\"5346\":16.488286259999999,\"5347\":15.634486369999999,\"5348\":15.32735533,\"5349\":null,\"5350\":13.72304797,\"5351\":12.86798529,\"5352\":18.414912820000001,\"5353\":13.506865019999999,\"5354\":15.84408998,\"5355\":16.204219089999999,\"5356\":14.744071119999999,\"5357\":16.488286259999999,\"5358\":null,\"5359\":null,\"5360\":15.417537189999999,\"5361\":null,\"5362\":17.971752540000001,\"5363\":13.73732176,\"5364\":16.703840069999998,\"5365\":null,\"5366\":null,\"5367\":15.13302393,\"5368\":15.07777763,\"5369\":20.75795127,\"5370\":20.524990219999999,\"5371\":null,\"5372\":null,\"5373\":null,\"5374\":17.644624180000001,\"5375\":15.367080270000001,\"5376\":null,\"5377\":19.522584500000001,\"5378\":13.4828121,\"5379\":15.62141331,\"5380\":null,\"5381\":15.07794605,\"5382\":null,\"5383\":14.593987029999999,\"5384\":14.498948349999999,\"5385\":16.488286259999999,\"5386\":13.06768611,\"5387\":13.98394789,\"5388\":12.88476859,\"5389\":16.488286259999999,\"5390\":15.46742145,\"5391\":19.34026776,\"5392\":null,\"5393\":21.393676469999999,\"5394\":21.192427609999999,\"5395\":null,\"5396\":16.213652629999999,\"5397\":null,\"5398\":15.397454359999999,\"5399\":14.281031329999999,\"5400\":14.42204643,\"5401\":20.418939300000002,\"5402\":16.488286259999999,\"5403\":18.308734430000001,\"5404\":15.07429015,\"5405\":17.495091519999999,\"5406\":15.059535390000001,\"5407\":16.292548239999999,\"5408\":16.065923210000001,\"5409\":14.99446288,\"5410\":14.521160180000001,\"5411\":14.089144839999999,\"5412\":19.337844690000001,\"5413\":14.3331488,\"5414\":15.39481151,\"5415\":null,\"5416\":null,\"5417\":17.70086148,\"5418\":null,\"5419\":15.82264822,\"5420\":null,\"5421\":18.754300929999999,\"5422\":17.433077770000001,\"5423\":null,\"5424\":17.0407458,\"5425\":12.36394759,\"5426\":null,\"5427\":null,\"5428\":14.37109873,\"5429\":null,\"5430\":null,\"5431\":null,\"5432\":13.35873277,\"5433\":null,\"5434\":18.139492650000001,\"5435\":14.32478396,\"5436\":19.561524890000001,\"5437\":18.578770590000001,\"5438\":17.667231220000002,\"5439\":15.11510917,\"5440\":16.570182339999999,\"5441\":null,\"5442\":null,\"5443\":14.80042399,\"5444\":null,\"5445\":13.96226863,\"5446\":null,\"5447\":16.488286259999999,\"5448\":16.482629379999999,\"5449\":18.47591388,\"5450\":12.87785869,\"5451\":null,\"5452\":null,\"5453\":14.899858050000001,\"5454\":17.224482340000002,\"5455\":8.739347806,\"5456\":18.29060707,\"5457\":16.409584259999999,\"5458\":16.488286259999999,\"5459\":16.316733729999999,\"5460\":16.488286259999999,\"5461\":11.469254039999999,\"5462\":null,\"5463\":15.74851613,\"5464\":17.038506000000002,\"5465\":null,\"5466\":null,\"5467\":null,\"5468\":16.488286259999999,\"5469\":null,\"5470\":null,\"5471\":null,\"5472\":null,\"5473\":20.268209840000001,\"5474\":18.29841175,\"5475\":19.894259229999999,\"5476\":12.766807999999999,\"5477\":18.06968573,\"5478\":18.826023760000002,\"5479\":16.489681189999999,\"5480\":null,\"5481\":16.488286259999999,\"5482\":16.510260379999998,\"5483\":16.488286259999999,\"5484\":16.157506089999998,\"5485\":15.42738027,\"5486\":16.1349792,\"5487\":17.622389770000002,\"5488\":17.97338435,\"5489\":18.171024389999999,\"5490\":null,\"5491\":17.187054719999999,\"5492\":null,\"5493\":19.926995000000002,\"5494\":null,\"5495\":null,\"5496\":null,\"5497\":null,\"5498\":18.88368483,\"5499\":null,\"5500\":null,\"5501\":14.759551610000001,\"5502\":null,\"5503\":16.488286259999999,\"5504\":16.488286259999999,\"5505\":null,\"5506\":null,\"5507\":null,\"5508\":12.66578101,\"5509\":18.652717070000001,\"5510\":15.05486617,\"5511\":17.143643279999999,\"5512\":16.488286259999999,\"5513\":18.485341210000001,\"5514\":null,\"5515\":null,\"5516\":16.488286259999999,\"5517\":null,\"5518\":16.58595287,\"5519\":null,\"5520\":null,\"5521\":12.959810770000001,\"5522\":15.499172079999999,\"5523\":16.102243319999999,\"5524\":14.66137625,\"5525\":null,\"5526\":null,\"5527\":12.745082590000001,\"5528\":null,\"5529\":11.798490170000001,\"5530\":null,\"5531\":null,\"5532\":14.58465359,\"5533\":18.58209832,\"5534\":null,\"5535\":null,\"5536\":null,\"5537\":15.82847718,\"5538\":null,\"5539\":14.440569249999999,\"5540\":15.54239014,\"5541\":null,\"5542\":13.63507895,\"5543\":12.62146821,\"5544\":16.065037499999999,\"5545\":null,\"5546\":18.520022780000001,\"5547\":20.942364099999999,\"5548\":18.0222461,\"5549\":21.24507457,\"5550\":18.982492409999999,\"5551\":20.961693239999999,\"5552\":22.995712569999998,\"5553\":18.971525060000001,\"5554\":17.78354182,\"5555\":20.434468509999998,\"5556\":13.03813807,\"5557\":18.409623020000002,\"5558\":null,\"5559\":15.261835359999999,\"5560\":null,\"5561\":17.005270589999999,\"5562\":null,\"5563\":17.147187129999999,\"5564\":15.09620511,\"5565\":null,\"5566\":13.25019,\"5567\":null,\"5568\":16.488286259999999,\"5569\":16.959253520000001,\"5570\":12.677384330000001,\"5571\":null,\"5572\":16.488286259999999,\"5573\":null,\"5574\":15.66345735,\"5575\":null,\"5576\":null,\"5577\":null,\"5578\":17.84332573,\"5579\":14.79764029,\"5580\":null,\"5581\":null,\"5582\":14.515371610000001,\"5583\":null,\"5584\":null,\"5585\":11.544731580000001,\"5586\":null,\"5587\":16.488286259999999,\"5588\":null,\"5589\":null,\"5590\":14.450756350000001,\"5591\":12.493286149999999,\"5592\":11.838460080000001,\"5593\":null,\"5594\":18.223108679999999,\"5595\":14.004325140000001,\"5596\":null,\"5597\":13.07221026,\"5598\":null,\"5599\":17.25935308,\"5600\":null,\"5601\":null,\"5602\":14.67451346,\"5603\":14.31918314,\"5604\":null,\"5605\":null,\"5606\":15.98533737,\"5607\":14.96893773,\"5608\":14.984603030000001,\"5609\":15.99741858,\"5610\":17.562057599999999,\"5611\":17.68896346,\"5612\":null,\"5613\":null,\"5614\":null,\"5615\":null,\"5616\":null,\"5617\":null,\"5618\":14.988024040000001,\"5619\":null,\"5620\":16.221593429999999,\"5621\":17.86457368,\"5622\":15.75940232,\"5623\":12.605598860000001,\"5624\":null,\"5625\":17.98258538,\"5626\":11.589977640000001,\"5627\":null,\"5628\":16.932808980000001,\"5629\":null,\"5630\":null,\"5631\":15.82722688,\"5632\":18.183924319999999,\"5633\":13.658610530000001,\"5634\":null,\"5635\":null,\"5636\":null,\"5637\":null,\"5638\":18.29066508,\"5639\":16.488286259999999,\"5640\":19.893434989999999,\"5641\":null,\"5642\":16.488286259999999,\"5643\":15.066401819999999,\"5644\":null,\"5645\":19.351823639999999,\"5646\":null,\"5647\":18.283393929999999,\"5648\":15.223671100000001,\"5649\":18.29775411,\"5650\":null,\"5651\":14.284773169999999,\"5652\":16.669731689999999,\"5653\":17.402481359999999,\"5654\":null,\"5655\":null,\"5656\":15.14427461,\"5657\":15.092453020000001,\"5658\":17.94033915,\"5659\":null,\"5660\":null,\"5661\":null,\"5662\":21.308974410000001,\"5663\":16.36820234,\"5664\":null,\"5665\":12.808474929999999,\"5666\":null,\"5667\":null,\"5668\":null,\"5669\":14.38678629,\"5670\":17.133862440000001,\"5671\":14.64273302,\"5672\":null,\"5673\":null,\"5674\":22.576211539999999,\"5675\":null,\"5676\":21.61048942,\"5677\":16.546196949999999,\"5678\":15.23708413,\"5679\":18.117379100000001,\"5680\":null,\"5681\":18.077364459999998,\"5682\":15.26424587,\"5683\":17.82052024,\"5684\":null,\"5685\":null,\"5686\":null,\"5687\":15.5163172,\"5688\":17.428281699999999,\"5689\":null,\"5690\":13.887030490000001,\"5691\":16.488286259999999,\"5692\":15.937419609999999,\"5693\":null,\"5694\":null,\"5695\":null,\"5696\":null,\"5697\":13.220207370000001,\"5698\":17.06819093,\"5699\":14.35195897,\"5700\":null,\"5701\":null,\"5702\":null,\"5703\":14.55897837,\"5704\":null,\"5705\":16.488286259999999,\"5706\":15.559402670000001,\"5707\":null,\"5708\":null,\"5709\":null,\"5710\":16.813568180000001,\"5711\":null,\"5712\":15.678974480000001,\"5713\":16.25176153,\"5714\":16.488286259999999,\"5715\":21.712790630000001,\"5716\":null,\"5717\":13.458784509999999,\"5718\":14.984583000000001,\"5719\":null,\"5720\":null,\"5721\":null,\"5722\":16.488286259999999,\"5723\":16.271488999999999,\"5724\":16.37731393,\"5725\":null,\"5726\":null,\"5727\":15.00513812,\"5728\":null,\"5729\":null,\"5730\":12.66578101,\"5731\":16.936727520000002,\"5732\":15.72406638,\"5733\":17.634470199999999,\"5734\":19.517321519999999,\"5735\":14.00770795,\"5736\":null,\"5737\":null,\"5738\":14.94367256,\"5739\":13.90998909,\"5740\":null,\"5741\":null,\"5742\":null,\"5743\":null,\"5744\":15.20783876,\"5745\":17.748838339999999,\"5746\":13.387287629999999,\"5747\":null,\"5748\":15.760193510000001,\"5749\":null,\"5750\":16.16270067,\"5751\":14.84370064,\"5752\":18.907875109999999,\"5753\":16.257620280000001,\"5754\":14.60024591,\"5755\":14.906863189999999,\"5756\":null,\"5757\":null,\"5758\":16.488286259999999,\"5759\":16.488286259999999,\"5760\":14.696732020000001,\"5761\":18.10798102,\"5762\":16.496910969999998,\"5763\":18.48849899,\"5764\":15.765240110000001,\"5765\":15.98984746,\"5766\":17.549248030000001,\"5767\":17.004259709999999,\"5768\":15.292243149999999,\"5769\":16.84373931,\"5770\":15.21933924,\"5771\":16.161566870000001,\"5772\":16.30035964,\"5773\":18.017763070000001,\"5774\":19.475913500000001,\"5775\":18.014163230000001,\"5776\":18.357004409999998,\"5777\":16.544248069999998,\"5778\":15.70872439,\"5779\":20.26353628,\"5780\":16.488286259999999,\"5781\":15.204671299999999,\"5782\":null,\"5783\":null,\"5784\":null,\"5785\":15.150938379999999,\"5786\":null,\"5787\":null,\"5788\":null,\"5789\":null,\"5790\":15.283647180000001,\"5791\":17.737859159999999,\"5792\":17.140688789999999,\"5793\":12.19594215,\"5794\":null,\"5795\":null,\"5796\":21.199932570000001,\"5797\":null,\"5798\":16.488286259999999,\"5799\":21.362731610000001,\"5800\":null,\"5801\":null,\"5802\":null,\"5803\":null,\"5804\":18.36504905,\"5805\":null,\"5806\":15.935497979999999,\"5807\":20.00807313,\"5808\":null,\"5809\":null,\"5810\":null,\"5811\":null,\"5812\":null,\"5813\":null,\"5814\":17.84347301,\"5815\":null,\"5816\":15.95041065,\"5817\":23.199804830000002,\"5818\":15.89918378,\"5819\":20.308757050000001,\"5820\":16.151726579999998,\"5821\":19.122047049999999,\"5822\":19.76188994,\"5823\":22.423137329999999,\"5824\":16.488286259999999,\"5825\":16.33290401,\"5826\":17.355677459999999,\"5827\":19.927866349999999,\"5828\":23.150107070000001,\"5829\":22.968257170000001,\"5830\":22.411738669999998,\"5831\":19.87646823,\"5832\":null,\"5833\":null,\"5834\":18.473370589999998,\"5835\":23.250456880000002,\"5836\":19.163698490000002,\"5837\":15.21341398,\"5838\":null,\"5839\":16.488286259999999,\"5840\":12.63635786,\"5841\":15.32138537,\"5842\":null,\"5843\":null,\"5844\":15.351590270000001,\"5845\":null,\"5846\":null,\"5847\":null,\"5848\":14.37723802,\"5849\":12.41956894,\"5850\":14.09795299,\"5851\":15.23325872,\"5852\":15.741433649999999,\"5853\":15.76972052,\"5854\":15.954689719999999,\"5855\":null,\"5856\":16.488286259999999,\"5857\":19.31342793,\"5858\":null,\"5859\":null,\"5860\":22.611619189999999,\"5861\":14.345921130000001,\"5862\":null,\"5863\":null,\"5864\":11.7654304,\"5865\":null,\"5866\":null,\"5867\":13.16291536,\"5868\":15.466753049999999,\"5869\":16.293768579999998,\"5870\":12.66578101,\"5871\":null,\"5872\":null,\"5873\":16.26433157,\"5874\":null,\"5875\":15.20082515,\"5876\":16.219584000000001,\"5877\":16.285509640000001,\"5878\":11.721651339999999,\"5879\":null,\"5880\":15.51932409,\"5881\":17.832871950000001,\"5882\":14.148852979999999,\"5883\":14.127282599999999,\"5884\":14.859035820000001,\"5885\":17.171174950000001,\"5886\":18.133735049999999,\"5887\":18.674949529999999,\"5888\":20.32136032,\"5889\":18.651248460000002,\"5890\":18.352569370000001,\"5891\":17.020471489999998,\"5892\":17.34494033,\"5893\":16.30330082,\"5894\":null,\"5895\":16.850409630000002,\"5896\":null,\"5897\":13.94757497,\"5898\":17.002780090000002,\"5899\":null,\"5900\":null,\"5901\":13.768861490000001,\"5902\":null,\"5903\":null,\"5904\":14.93327116,\"5905\":16.64403235,\"5906\":19.30557172,\"5907\":16.488286259999999,\"5908\":13.62961383,\"5909\":15.38919563,\"5910\":15.664886920000001,\"5911\":17.099250080000001,\"5912\":null,\"5913\":21.01299096,\"5914\":19.81463428,\"5915\":18.903577200000001,\"5916\":16.596616879999999,\"5917\":16.352629010000001,\"5918\":null,\"5919\":18.750440869999998,\"5920\":16.357697569999999,\"5921\":null,\"5922\":18.603875680000002,\"5923\":null,\"5924\":16.488286259999999,\"5925\":null,\"5926\":14.62500264,\"5927\":15.70941579,\"5928\":null,\"5929\":19.283389159999999,\"5930\":15.12893779,\"5931\":13.020893279999999,\"5932\":13.18577619,\"5933\":null,\"5934\":null,\"5935\":17.757813800000001,\"5936\":18.838296849999999,\"5937\":null,\"5938\":18.095853259999998,\"5939\":17.957666679999999,\"5940\":17.922004909999998,\"5941\":18.359141340000001,\"5942\":15.598522470000001,\"5943\":15.35568804,\"5944\":19.47099876,\"5945\":17.94679193,\"5946\":18.338812900000001,\"5947\":19.113192099999999,\"5948\":16.715461779999998,\"5949\":22.073803269999999,\"5950\":19.96018153,\"5951\":20.13344635,\"5952\":18.102219009999999,\"5953\":22.481772970000002,\"5954\":17.688525429999998,\"5955\":18.26109112,\"5956\":16.747795050000001,\"5957\":22.751857050000002,\"5958\":12.99909706,\"5959\":22.010837519999999,\"5960\":null,\"5961\":17.803309039999998,\"5962\":18.512146739999999,\"5963\":null,\"5964\":null,\"5965\":15.27211413,\"5966\":13.932022229999999,\"5967\":21.315460510000001,\"5968\":11.07549042,\"5969\":19.41882635,\"5970\":19.400632949999999,\"5971\":20.228181429999999,\"5972\":null,\"5973\":15.213866640000001,\"5974\":16.478061690000001,\"5975\":16.488286259999999,\"5976\":16.488286259999999,\"5977\":null,\"5978\":15.42309197,\"5979\":16.046444860000001,\"5980\":15.37570124,\"5981\":15.30625996,\"5982\":16.75860505,\"5983\":null,\"5984\":null,\"5985\":14.60955353,\"5986\":null,\"5987\":null,\"5988\":null,\"5989\":null,\"5990\":14.60559207,\"5991\":17.70807744,\"5992\":14.12306551,\"5993\":16.980194600000001,\"5994\":16.320078559999999,\"5995\":15.978942480000001,\"5996\":15.422525719999999,\"5997\":17.085452629999999,\"5998\":16.488286259999999,\"5999\":17.275076039999998,\"6000\":16.488286259999999,\"6001\":15.59424933,\"6002\":null,\"6003\":17.22975576,\"6004\":null,\"6005\":13.2160218,\"6006\":null,\"6007\":null,\"6008\":12.826449609999999,\"6009\":null,\"6010\":null,\"6011\":17.4187224,\"6012\":16.488286259999999,\"6013\":14.157856349999999,\"6014\":null,\"6015\":14.61980196,\"6016\":null,\"6017\":20.964620279999998,\"6018\":16.98097769,\"6019\":16.488286259999999,\"6020\":12.381039319999999,\"6021\":17.0439188,\"6022\":17.676495800000001,\"6023\":16.065712309999999,\"6024\":15.816636389999999,\"6025\":15.157228119999999,\"6026\":12.604276090000001,\"6027\":null,\"6028\":18.15059454,\"6029\":18.012046640000001,\"6030\":16.765829320000002,\"6031\":16.226880640000001,\"6032\":16.076044670000002,\"6033\":16.27825704,\"6034\":16.488286259999999,\"6035\":16.70074048,\"6036\":null,\"6037\":14.69885839,\"6038\":17.127388759999999,\"6039\":14.98485003,\"6040\":15.281914349999999,\"6041\":15.45795088,\"6042\":14.125907570000001,\"6043\":12.947194830000001,\"6044\":16.12230873,\"6045\":null,\"6046\":null,\"6047\":null,\"6048\":21.024129559999999,\"6049\":16.488286259999999,\"6050\":15.74706634,\"6051\":16.660570109999998,\"6052\":15.78520975,\"6053\":null,\"6054\":17.255133149999999,\"6055\":19.262796909999999,\"6056\":15.26633593,\"6057\":12.66578101,\"6058\":15.46133012,\"6059\":null,\"6060\":14.62963092,\"6061\":14.64236346,\"6062\":null,\"6063\":17.729708729999999,\"6064\":18.242698520000001,\"6065\":null,\"6066\":20.114672410000001,\"6067\":15.016090200000001,\"6068\":11.56096333,\"6069\":13.321206399999999,\"6070\":16.88713924,\"6071\":17.585237360000001,\"6072\":16.488286259999999,\"6073\":18.912798609999999,\"6074\":null,\"6075\":12.666820749999999,\"6076\":18.643569750000001,\"6077\":12.66578101,\"6078\":15.97507787,\"6079\":null,\"6080\":16.055583739999999,\"6081\":null,\"6082\":16.314740480000001,\"6083\":14.88978009,\"6084\":null,\"6085\":15.11375662,\"6086\":null,\"6087\":null,\"6088\":17.550141740000001,\"6089\":16.664794499999999,\"6090\":null,\"6091\":19.598816939999999,\"6092\":16.568701189999999,\"6093\":19.01168646,\"6094\":null,\"6095\":null,\"6096\":null,\"6097\":19.29368543,\"6098\":18.506190520000001,\"6099\":null,\"6100\":16.02319705,\"6101\":null,\"6102\":null,\"6103\":null,\"6104\":null,\"6105\":null,\"6106\":null,\"6107\":16.60464868,\"6108\":null,\"6109\":16.488286259999999,\"6110\":null,\"6111\":12.88949805,\"6112\":12.75845224,\"6113\":14.55781902,\"6114\":null,\"6115\":null,\"6116\":null,\"6117\":14.617597890000001,\"6118\":20.74703512,\"6119\":13.76095018,\"6120\":14.199846620000001,\"6121\":null,\"6122\":16.214815089999998,\"6123\":13.48599476,\"6124\":14.510040330000001,\"6125\":12.93314945,\"6126\":13.513448390000001,\"6127\":14.90640251,\"6128\":14.665392689999999,\"6129\":13.71613207,\"6130\":null,\"6131\":null,\"6132\":null,\"6133\":null,\"6134\":17.670172139999998,\"6135\":14.49071835,\"6136\":16.798795689999999,\"6137\":13.220970660000001,\"6138\":15.31356435,\"6139\":15.553259990000001,\"6140\":16.27043772,\"6141\":null,\"6142\":14.8015059,\"6143\":15.362468,\"6144\":13.4036703,\"6145\":15.867147129999999,\"6146\":null,\"6147\":14.307046919999999,\"6148\":13.85085761,\"6149\":21.642881890000002,\"6150\":17.629763990000001,\"6151\":17.15777121,\"6152\":null,\"6153\":15.35238438,\"6154\":15.822390159999999,\"6155\":null,\"6156\":12.575067219999999,\"6157\":null,\"6158\":16.54540905,\"6159\":null,\"6160\":14.72287451,\"6161\":null,\"6162\":null,\"6163\":null,\"6164\":null,\"6165\":null,\"6166\":16.517267910000001,\"6167\":16.27674369,\"6168\":null,\"6169\":16.091519389999998,\"6170\":null,\"6171\":12.96649361,\"6172\":null,\"6173\":16.167297300000001,\"6174\":14.981988169999999,\"6175\":null,\"6176\":13.504051260000001,\"6177\":16.595867200000001,\"6178\":17.760167800000001,\"6179\":19.032942479999999,\"6180\":21.714624050000001,\"6181\":null,\"6182\":16.488286259999999,\"6183\":16.555531649999999,\"6184\":null,\"6185\":17.233236470000001,\"6186\":13.0747666,\"6187\":null,\"6188\":16.488286259999999,\"6189\":null,\"6190\":17.933220729999999,\"6191\":15.80476515,\"6192\":15.60221323,\"6193\":14.988556170000001,\"6194\":null,\"6195\":14.16240505,\"6196\":18.918314779999999,\"6197\":17.926825390000001,\"6198\":14.281655519999999,\"6199\":null,\"6200\":null,\"6201\":16.488286259999999,\"6202\":null,\"6203\":18.53497501,\"6204\":14.15679723,\"6205\":null,\"6206\":14.447552310000001,\"6207\":18.322851910000001,\"6208\":null,\"6209\":null,\"6210\":15.90772612,\"6211\":null,\"6212\":16.23153319,\"6213\":15.75388624,\"6214\":null,\"6215\":15.66304135,\"6216\":12.87273734,\"6217\":14.319998310000001,\"6218\":18.189393769999999,\"6219\":null,\"6220\":19.271776429999999,\"6221\":16.488286259999999,\"6222\":16.488286259999999,\"6223\":null,\"6224\":17.63557063,\"6225\":null,\"6226\":null,\"6227\":11.699524159999999,\"6228\":16.213737720000001,\"6229\":18.412402,\"6230\":18.48957669,\"6231\":null,\"6232\":null,\"6233\":null,\"6234\":17.596380920000001,\"6235\":16.488286259999999,\"6236\":null,\"6237\":20.835489240000001,\"6238\":16.488286259999999,\"6239\":null,\"6240\":15.2133292,\"6241\":16.0641961,\"6242\":null,\"6243\":14.510278059999999,\"6244\":null,\"6245\":17.215807309999999,\"6246\":null,\"6247\":16.437500969999999,\"6248\":15.42499275,\"6249\":24.875576120000002,\"6250\":null,\"6251\":null,\"6252\":18.988743790000001,\"6253\":null,\"6254\":16.488286259999999,\"6255\":17.873468070000001,\"6256\":18.42062584,\"6257\":16.235456190000001,\"6258\":17.906547570000001,\"6259\":17.58699417,\"6260\":16.31675568,\"6261\":10.60237968,\"6262\":19.945434819999999,\"6263\":null,\"6264\":null,\"6265\":15.65347858,\"6266\":13.88333224,\"6267\":12.53622296,\"6268\":17.180775390000001,\"6269\":null,\"6270\":16.488286259999999,\"6271\":16.456856349999999,\"6272\":15.26531877,\"6273\":16.488286259999999,\"6274\":17.554326870000001,\"6275\":14.644920000000001,\"6276\":16.488286259999999,\"6277\":17.044148440000001,\"6278\":16.135527400000001,\"6279\":null,\"6280\":16.230006060000001,\"6281\":17.619937759999999,\"6282\":17.649630479999999,\"6283\":18.393287839999999,\"6284\":17.256953039999999,\"6285\":16.332163420000001,\"6286\":15.046015000000001,\"6287\":null,\"6288\":null,\"6289\":12.49833387,\"6290\":16.488286259999999,\"6291\":13.46440578,\"6292\":null,\"6293\":17.217579310000001,\"6294\":14.555615939999999,\"6295\":16.488286259999999,\"6296\":null,\"6297\":null,\"6298\":15.74330063,\"6299\":null,\"6300\":null,\"6301\":14.85332681,\"6302\":14.42582166,\"6303\":null,\"6304\":null,\"6305\":15.150373739999999,\"6306\":14.33598201,\"6307\":14.678354540000001,\"6308\":null,\"6309\":14.119752160000001,\"6310\":17.91049159,\"6311\":14.83157529,\"6312\":13.94432827,\"6313\":null,\"6314\":16.488286259999999,\"6315\":18.060288490000001,\"6316\":15.292855339999999,\"6317\":18.61392008,\"6318\":15.9111929,\"6319\":13.76000632,\"6320\":13.911676590000001,\"6321\":15.61070686,\"6322\":14.76423166,\"6323\":null,\"6324\":18.48247203,\"6325\":null,\"6326\":12.66578101,\"6327\":18.416900340000002,\"6328\":14.57614294,\"6329\":null,\"6330\":null,\"6331\":18.5220524,\"6332\":16.36591786,\"6333\":null,\"6334\":16.686910449999999,\"6335\":null,\"6336\":12.66335495,\"6337\":null,\"6338\":14.22322325,\"6339\":null,\"6340\":null,\"6341\":null,\"6342\":null,\"6343\":13.78580697,\"6344\":null,\"6345\":null,\"6346\":null,\"6347\":null,\"6348\":null,\"6349\":null,\"6350\":16.488286259999999,\"6351\":16.488286259999999,\"6352\":18.383649470000002,\"6353\":15.49840888,\"6354\":null,\"6355\":19.56900268,\"6356\":20.530754859999998,\"6357\":null,\"6358\":null,\"6359\":null,\"6360\":16.458706060000001,\"6361\":16.099112340000001,\"6362\":13.98589044,\"6363\":null,\"6364\":null,\"6365\":16.737148229999999,\"6366\":16.488286259999999,\"6367\":12.66578101,\"6368\":null,\"6369\":19.133450880000002,\"6370\":null,\"6371\":15.05019431,\"6372\":13.737576089999999,\"6373\":21.617386880000002,\"6374\":13.39232191,\"6375\":null,\"6376\":null,\"6377\":null,\"6378\":null,\"6379\":null,\"6380\":null,\"6381\":16.488286259999999,\"6382\":16.488286259999999,\"6383\":null,\"6384\":13.61466515,\"6385\":null,\"6386\":15.626361709999999,\"6387\":null,\"6388\":null,\"6389\":14.07413399,\"6390\":17.11024746,\"6391\":23.477156900000001,\"6392\":null,\"6393\":14.42819985,\"6394\":17.668343929999999,\"6395\":null,\"6396\":null,\"6397\":18.267931959999999,\"6398\":19.22996492,\"6399\":16.87316963,\"6400\":17.049009510000001,\"6401\":15.69101421,\"6402\":null,\"6403\":15.97178882,\"6404\":15.209707420000001,\"6405\":null,\"6406\":16.488286259999999,\"6407\":null,\"6408\":16.147127919999999,\"6409\":17.90613733,\"6410\":17.077595509999998,\"6411\":null,\"6412\":15.343717570000001,\"6413\":16.566169389999999,\"6414\":null,\"6415\":null,\"6416\":null,\"6417\":16.391288830000001,\"6418\":19.13173024,\"6419\":15.43814749,\"6420\":15.6201384,\"6421\":12.66578101,\"6422\":16.264202740000002,\"6423\":16.066086089999999,\"6424\":14.740715379999999,\"6425\":15.94400444,\"6426\":null,\"6427\":null,\"6428\":null,\"6429\":18.115130820000001,\"6430\":15.93851358,\"6431\":17.506370789999998,\"6432\":18.904924449999999,\"6433\":17.071393560000001,\"6434\":13.57392162,\"6435\":14.19914404,\"6436\":18.821530429999999,\"6437\":15.204837380000001,\"6438\":22.17802013,\"6439\":16.189055960000001,\"6440\":null,\"6441\":null,\"6442\":13.81283015,\"6443\":14.65169231,\"6444\":null,\"6445\":15.693437339999999,\"6446\":16.33800076,\"6447\":16.66126916,\"6448\":null,\"6449\":null,\"6450\":12.89663114,\"6451\":null,\"6452\":null,\"6453\":null,\"6454\":14.99196881,\"6455\":17.119987850000001,\"6456\":16.352103929999998,\"6457\":null,\"6458\":null,\"6459\":15.57527273,\"6460\":15.529476560000001,\"6461\":null,\"6462\":16.488286259999999,\"6463\":null,\"6464\":19.77519655,\"6465\":null,\"6466\":null,\"6467\":15.73963633,\"6468\":16.488286259999999,\"6469\":16.488286259999999,\"6470\":17.139142880000001,\"6471\":22.61007455,\"6472\":20.84305698,\"6473\":15.2291653,\"6474\":16.488286259999999,\"6475\":null,\"6476\":14.69284085,\"6477\":null,\"6478\":15.297457290000001,\"6479\":null,\"6480\":16.488286259999999,\"6481\":null,\"6482\":14.570442610000001,\"6483\":16.963193409999999,\"6484\":null,\"6485\":null,\"6486\":null,\"6487\":null,\"6488\":null,\"6489\":null,\"6490\":16.488286259999999,\"6491\":15.75857706,\"6492\":null,\"6493\":null,\"6494\":null,\"6495\":null,\"6496\":16.390284510000001,\"6497\":15.607570689999999,\"6498\":null,\"6499\":17.4968994,\"6500\":null,\"6501\":null,\"6502\":16.13722632,\"6503\":18.794660960000002,\"6504\":17.054174419999999,\"6505\":18.951062960000002,\"6506\":20.294197,\"6507\":null,\"6508\":17.250118369999999,\"6509\":15.645838790000001,\"6510\":18.389881630000001,\"6511\":null,\"6512\":16.488286259999999,\"6513\":13.858021000000001,\"6514\":14.58377891,\"6515\":null,\"6516\":null,\"6517\":16.2491436,\"6518\":20.31549751,\"6519\":null,\"6520\":16.479947150000001,\"6521\":18.37047102,\"6522\":18.197638349999998,\"6523\":13.92866764,\"6524\":13.302505010000001,\"6525\":15.08559389,\"6526\":null,\"6527\":13.87810809,\"6528\":null,\"6529\":18.50455878,\"6530\":16.488286259999999,\"6531\":16.63574762,\"6532\":16.104365940000001,\"6533\":14.82172763,\"6534\":null,\"6535\":null,\"6536\":null,\"6537\":11.3394371,\"6538\":14.90910826,\"6539\":null,\"6540\":12.66578101,\"6541\":null,\"6542\":14.204099279999999,\"6543\":15.83369866,\"6544\":null,\"6545\":15.20067828,\"6546\":15.63142478,\"6547\":17.301328099999999,\"6548\":15.564751060000001,\"6549\":16.42435102,\"6550\":null,\"6551\":13.634294690000001,\"6552\":null,\"6553\":null,\"6554\":null,\"6555\":null,\"6556\":16.312876030000002,\"6557\":null,\"6558\":16.06128979,\"6559\":17.483388349999998,\"6560\":null,\"6561\":13.72116795,\"6562\":null,\"6563\":null,\"6564\":null,\"6565\":null,\"6566\":17.072167390000001,\"6567\":17.249852010000001,\"6568\":null,\"6569\":13.640118579999999,\"6570\":null,\"6571\":null,\"6572\":15.337761799999999,\"6573\":null,\"6574\":16.488286259999999,\"6575\":15.72806651,\"6576\":15.50093977,\"6577\":null,\"6578\":null,\"6579\":null,\"6580\":null,\"6581\":null,\"6582\":15.744677640000001,\"6583\":null,\"6584\":null,\"6585\":null,\"6586\":null,\"6587\":null,\"6588\":16.849507259999999,\"6589\":15.66498734,\"6590\":19.467705080000002,\"6591\":15.20284887,\"6592\":17.456340480000002,\"6593\":null,\"6594\":14.764891950000001,\"6595\":14.0664798,\"6596\":null,\"6597\":null,\"6598\":15.57664274,\"6599\":19.764608339999999,\"6600\":21.52410806,\"6601\":19.635661769999999,\"6602\":null,\"6603\":17.190698390000001,\"6604\":18.289172260000001,\"6605\":17.674992410000002,\"6606\":null,\"6607\":17.516648549999999,\"6608\":17.33473747,\"6609\":16.423767900000001,\"6610\":null,\"6611\":null,\"6612\":20.394285629999999,\"6613\":null,\"6614\":18.164988709999999,\"6615\":null,\"6616\":13.49270924,\"6617\":12.020454429999999,\"6618\":null,\"6619\":11.01171169,\"6620\":null,\"6621\":null,\"6622\":null,\"6623\":15.486201100000001,\"6624\":14.424369799999999,\"6625\":16.488286259999999,\"6626\":15.20955103,\"6627\":null,\"6628\":null,\"6629\":null,\"6630\":16.488286259999999,\"6631\":16.488286259999999,\"6632\":null,\"6633\":16.149247639999999,\"6634\":null,\"6635\":15.796084069999999,\"6636\":17.1331098,\"6637\":17.572110089999999,\"6638\":16.782107960000001,\"6639\":16.488286259999999,\"6640\":null,\"6641\":14.54971563,\"6642\":15.71199485,\"6643\":null,\"6644\":null,\"6645\":null,\"6646\":13.257250730000001,\"6647\":19.86300683,\"6648\":19.550198009999999,\"6649\":19.895851270000001,\"6650\":16.488286259999999,\"6651\":14.934084,\"6652\":15.32923216,\"6653\":16.175917699999999,\"6654\":15.796540520000001,\"6655\":null,\"6656\":16.31793527,\"6657\":16.32551307,\"6658\":14.64174773,\"6659\":16.951930740000002,\"6660\":15.40120351,\"6661\":14.65126819,\"6662\":18.164789500000001,\"6663\":15.258768229999999,\"6664\":null,\"6665\":null,\"6666\":null,\"6667\":null,\"6668\":15.30582002,\"6669\":14.49333333,\"6670\":18.744518840000001,\"6671\":16.488286259999999,\"6672\":16.909858119999999,\"6673\":null,\"6674\":16.488286259999999,\"6675\":16.488286259999999,\"6676\":null,\"6677\":null,\"6678\":null,\"6679\":null,\"6680\":16.488286259999999,\"6681\":16.488286259999999,\"6682\":null,\"6683\":null,\"6684\":null,\"6685\":null,\"6686\":14.128908750000001,\"6687\":15.635725450000001,\"6688\":16.488286259999999,\"6689\":null,\"6690\":15.706557549999999,\"6691\":null,\"6692\":null,\"6693\":12.29595203,\"6694\":14.568527700000001,\"6695\":15.93047052,\"6696\":14.05110301,\"6697\":12.06162786,\"6698\":13.00706046,\"6699\":14.22573277,\"6700\":null,\"6701\":16.571737689999999,\"6702\":17.337794500000001,\"6703\":null,\"6704\":16.488286259999999,\"6705\":16.96548687,\"6706\":16.114609229999999,\"6707\":16.366713409999999,\"6708\":null,\"6709\":16.488286259999999,\"6710\":11.3554642,\"6711\":16.488286259999999,\"6712\":16.841227190000002,\"6713\":null,\"6714\":16.674047380000001,\"6715\":13.48182497,\"6716\":null,\"6717\":null,\"6718\":16.31710288,\"6719\":19.49489436,\"6720\":14.848184399999999,\"6721\":16.427309009999998,\"6722\":16.807655570000001,\"6723\":14.14137481,\"6724\":15.47444827,\"6725\":16.488286259999999,\"6726\":16.712024450000001,\"6727\":18.753563880000002,\"6728\":null,\"6729\":null,\"6730\":15.291824289999999,\"6731\":16.488286259999999,\"6732\":15.942943039999999,\"6733\":null,\"6734\":null,\"6735\":null,\"6736\":null,\"6737\":16.087788570000001,\"6738\":null,\"6739\":null,\"6740\":16.461810490000001,\"6741\":16.241206680000001,\"6742\":14.5042221,\"6743\":14.123778959999999,\"6744\":null,\"6745\":18.150777789999999,\"6746\":19.613432450000001,\"6747\":14.507630150000001,\"6748\":null,\"6749\":null,\"6750\":15.437809550000001,\"6751\":16.5734338,\"6752\":14.064498260000001,\"6753\":null,\"6754\":null,\"6755\":12.66578101,\"6756\":14.88848823,\"6757\":16.543764469999999,\"6758\":14.41593537,\"6759\":null,\"6760\":15.90900647,\"6761\":19.263875980000002,\"6762\":20.070234939999999,\"6763\":null,\"6764\":14.065416280000001,\"6765\":null,\"6766\":null,\"6767\":null,\"6768\":14.5515951,\"6769\":null,\"6770\":16.341839319999998,\"6771\":14.091030870000001,\"6772\":18.248641559999999,\"6773\":null,\"6774\":null,\"6775\":16.547536269999998,\"6776\":13.39558768,\"6777\":15.85384152,\"6778\":null,\"6779\":null,\"6780\":15.29025695,\"6781\":null,\"6782\":null,\"6783\":null,\"6784\":null,\"6785\":13.790501519999999,\"6786\":17.930202000000001,\"6787\":17.358383199999999,\"6788\":null,\"6789\":16.629623769999998,\"6790\":null,\"6791\":16.889699520000001,\"6792\":16.488286259999999,\"6793\":16.147636309999999,\"6794\":17.7069537,\"6795\":14.406670500000001,\"6796\":17.244348169999999,\"6797\":14.41980225,\"6798\":16.488286259999999,\"6799\":15.89987224,\"6800\":18.524322680000001,\"6801\":21.131765779999998,\"6802\":20.37682672,\"6803\":20.327731230000001,\"6804\":19.739002769999999,\"6805\":16.262914769999998,\"6806\":18.632691510000001,\"6807\":21.100594409999999,\"6808\":20.009805060000001,\"6809\":15.3823621,\"6810\":14.86547976,\"6811\":16.502499279999999,\"6812\":null,\"6813\":12.66578101,\"6814\":16.488286259999999,\"6815\":null,\"6816\":16.354377509999999,\"6817\":null,\"6818\":12.89671985,\"6819\":20.027957910000001,\"6820\":17.458311460000001,\"6821\":15.908138579999999,\"6822\":null,\"6823\":15.701876049999999,\"6824\":16.488286259999999,\"6825\":16.310043270000001,\"6826\":12.66578101,\"6827\":null,\"6828\":null,\"6829\":16.02927597,\"6830\":20.024938169999999,\"6831\":null,\"6832\":20.122162029999998,\"6833\":19.531719720000002,\"6834\":18.774082419999999,\"6835\":null,\"6836\":14.12334772,\"6837\":null,\"6838\":28.30996416,\"6839\":16.488286259999999,\"6840\":14.84815646,\"6841\":16.488286259999999,\"6842\":16.488286259999999,\"6843\":null,\"6844\":null,\"6845\":15.48216519,\"6846\":16.407291229999998,\"6847\":20.2048363,\"6848\":15.21334152,\"6849\":15.71217461,\"6850\":15.860791539999999,\"6851\":14.536988170000001,\"6852\":17.690198299999999,\"6853\":null,\"6854\":14.58631224,\"6855\":14.1372699,\"6856\":16.488286259999999,\"6857\":null,\"6858\":16.181742849999999,\"6859\":null,\"6860\":15.68986569,\"6861\":null,\"6862\":14.49190851,\"6863\":null,\"6864\":17.850372650000001,\"6865\":14.081594750000001,\"6866\":16.18734478,\"6867\":15.06044269,\"6868\":15.813280389999999,\"6869\":16.220418080000002,\"6870\":16.02546061,\"6871\":null,\"6872\":16.488286259999999,\"6873\":null,\"6874\":18.282127890000002,\"6875\":19.038659410000001,\"6876\":null,\"6877\":13.873861249999999,\"6878\":null,\"6879\":15.48522346,\"6880\":null,\"6881\":16.433600559999999,\"6882\":16.64697275,\"6883\":16.875237859999999,\"6884\":15.41927553,\"6885\":16.488286259999999,\"6886\":null,\"6887\":null,\"6888\":null,\"6889\":null,\"6890\":null,\"6891\":null,\"6892\":15.93661625,\"6893\":14.38298099,\"6894\":16.488286259999999,\"6895\":15.330431020000001,\"6896\":null,\"6897\":17.761903539999999,\"6898\":null,\"6899\":null,\"6900\":14.55642917,\"6901\":18.48561896,\"6902\":15.102866179999999,\"6903\":21.0068099,\"6904\":null,\"6905\":19.50992355,\"6906\":null,\"6907\":13.695659859999999,\"6908\":20.277076130000001,\"6909\":17.853187129999998,\"6910\":null,\"6911\":null,\"6912\":21.74021071,\"6913\":null,\"6914\":null,\"6915\":22.622526919999998,\"6916\":14.193692779999999,\"6917\":16.488286259999999,\"6918\":null,\"6919\":19.247797980000001,\"6920\":null,\"6921\":13.7057463,\"6922\":18.188419530000001,\"6923\":null,\"6924\":16.83891611,\"6925\":null,\"6926\":14.716586960000001,\"6927\":16.54806219,\"6928\":13.30575513,\"6929\":null,\"6930\":14.24621698,\"6931\":null,\"6932\":21.018508270000002,\"6933\":19.67484387,\"6934\":14.2807149,\"6935\":16.981334660000002,\"6936\":17.38984864,\"6937\":13.708128439999999,\"6938\":25.51614575,\"6939\":14.79557767,\"6940\":14.59751513,\"6941\":13.79541729,\"6942\":null,\"6943\":null,\"6944\":19.301025429999999,\"6945\":null,\"6946\":null,\"6947\":16.160526130000001,\"6948\":16.882660120000001,\"6949\":14.649682779999999,\"6950\":null,\"6951\":16.488286259999999,\"6952\":14.29552685,\"6953\":15.75273363,\"6954\":16.37785826,\"6955\":15.94236808,\"6956\":null,\"6957\":null,\"6958\":14.66916002,\"6959\":19.44308324,\"6960\":null,\"6961\":16.488286259999999,\"6962\":14.526756430000001,\"6963\":null,\"6964\":null,\"6965\":17.595313139999998,\"6966\":null,\"6967\":16.420261849999999,\"6968\":15.627251360000001,\"6969\":16.488286259999999,\"6970\":16.488286259999999,\"6971\":15.182373009999999,\"6972\":16.688412360000001,\"6973\":null,\"6974\":null,\"6975\":18.066221559999999,\"6976\":19.93837667,\"6977\":15.86907523,\"6978\":20.394125110000001,\"6979\":16.834720430000001,\"6980\":15.843982990000001,\"6981\":null,\"6982\":14.213290949999999,\"6983\":16.488286259999999,\"6984\":17.74498324,\"6985\":15.548478790000001,\"6986\":16.488286259999999,\"6987\":22.283726250000001,\"6988\":19.939817739999999,\"6989\":16.088305309999999,\"6990\":16.488286259999999,\"6991\":14.195362129999999,\"6992\":null,\"6993\":null,\"6994\":null,\"6995\":null,\"6996\":null,\"6997\":null,\"6998\":12.793329760000001,\"6999\":null,\"7000\":16.488286259999999,\"7001\":16.461041949999998,\"7002\":16.563858700000001,\"7003\":18.388177859999999,\"7004\":null,\"7005\":13.594985749999999,\"7006\":20.766904159999999,\"7007\":16.530501180000002,\"7008\":15.5944138,\"7009\":16.896046309999999,\"7010\":17.361765599999998,\"7011\":17.076787800000002,\"7012\":16.904197119999999,\"7013\":17.09829092,\"7014\":14.93470121,\"7015\":13.491908370000001,\"7016\":18.367567210000001,\"7017\":13.921401060000001,\"7018\":null,\"7019\":14.263923760000001,\"7020\":16.488286259999999,\"7021\":15.05637868,\"7022\":null,\"7023\":17.331859789999999,\"7024\":null,\"7025\":14.41746665,\"7026\":null,\"7027\":null,\"7028\":15.78364431,\"7029\":16.488286259999999,\"7030\":null,\"7031\":18.69516011,\"7032\":null,\"7033\":17.01603854,\"7034\":18.84132417,\"7035\":15.856219510000001,\"7036\":13.47689679,\"7037\":17.000986659999999,\"7038\":17.63229407,\"7039\":14.947867329999999,\"7040\":16.132865930000001,\"7041\":19.287017500000001,\"7042\":13.760749629999999,\"7043\":15.0844644,\"7044\":null,\"7045\":15.90064302,\"7046\":12.35116126,\"7047\":16.807143199999999,\"7048\":15.789165479999999,\"7049\":17.193688869999999,\"7050\":null,\"7051\":16.488286259999999,\"7052\":null,\"7053\":15.43212918,\"7054\":12.86245048,\"7055\":null,\"7056\":null,\"7057\":19.241490519999999,\"7058\":null,\"7059\":null,\"7060\":null,\"7061\":15.07250762,\"7062\":17.01167736,\"7063\":null,\"7064\":null,\"7065\":null,\"7066\":13.12267503,\"7067\":null,\"7068\":null,\"7069\":13.89746042,\"7070\":16.488286259999999,\"7071\":null,\"7072\":null,\"7073\":17.80090474,\"7074\":15.68920876,\"7075\":null,\"7076\":15.08482446,\"7077\":16.113374749999998,\"7078\":15.71102525,\"7079\":14.74899544,\"7080\":16.36639302,\"7081\":14.543153139999999,\"7082\":13.112913089999999,\"7083\":17.78303081,\"7084\":15.952042090000001,\"7085\":16.488286259999999,\"7086\":15.65774957,\"7087\":14.84814759,\"7088\":16.504131000000001,\"7089\":null,\"7090\":null,\"7091\":null,\"7092\":null,\"7093\":15.21310375,\"7094\":null,\"7095\":16.14129398,\"7096\":16.403321869999999,\"7097\":16.488286259999999,\"7098\":19.42746051,\"7099\":null,\"7100\":14.86008665,\"7101\":null,\"7102\":null,\"7103\":16.488286259999999,\"7104\":null,\"7105\":18.232614980000001,\"7106\":null,\"7107\":16.013142349999999,\"7108\":null,\"7109\":null,\"7110\":null,\"7111\":9.568172268,\"7112\":15.846943319999999,\"7113\":15.777651390000001,\"7114\":null,\"7115\":16.488286259999999,\"7116\":null,\"7117\":18.477214140000001,\"7118\":15.60097367,\"7119\":null,\"7120\":15.662869860000001,\"7121\":null,\"7122\":null,\"7123\":null,\"7124\":16.488286259999999,\"7125\":null,\"7126\":13.624247069999999,\"7127\":null,\"7128\":null,\"7129\":16.488286259999999,\"7130\":null,\"7131\":16.488286259999999,\"7132\":17.19685127,\"7133\":16.488286259999999,\"7134\":16.488286259999999,\"7135\":16.367613680000002,\"7136\":14.00286504,\"7137\":12.811295039999999,\"7138\":null,\"7139\":13.89411698,\"7140\":null,\"7141\":null},\"EGF_CTRL_FR6_Rep2\":{\"0\":20.45154848,\"1\":13.87724845,\"2\":null,\"3\":null,\"4\":null,\"5\":12.257692280000001,\"6\":15.51590434,\"7\":17.906086859999998,\"8\":15.86862633,\"9\":15.207689179999999,\"10\":15.09994215,\"11\":19.843991840000001,\"12\":null,\"13\":18.61345129,\"14\":16.674881339999999,\"15\":18.758331120000001,\"16\":null,\"17\":16.74599207,\"18\":null,\"19\":15.918925850000001,\"20\":15.47844198,\"21\":18.395328209999999,\"22\":19.811343749999999,\"23\":16.671474199999999,\"24\":18.459796619999999,\"25\":16.98915685,\"26\":15.894135800000001,\"27\":13.765176090000001,\"28\":11.88093216,\"29\":null,\"30\":16.57706568,\"31\":16.292218179999999,\"32\":null,\"33\":null,\"34\":16.576942079999998,\"35\":null,\"36\":null,\"37\":null,\"38\":null,\"39\":null,\"40\":null,\"41\":16.66554855,\"42\":16.335780280000002,\"43\":11.03889848,\"44\":null,\"45\":null,\"46\":15.36491756,\"47\":null,\"48\":null,\"49\":13.47215759,\"50\":13.28431325,\"51\":18.816407909999999,\"52\":13.61003324,\"53\":14.18712489,\"54\":13.5094387,\"55\":17.296891859999999,\"56\":null,\"57\":13.5744607,\"58\":null,\"59\":17.927210049999999,\"60\":17.274499809999998,\"61\":null,\"62\":null,\"63\":22.369515570000001,\"64\":null,\"65\":null,\"66\":null,\"67\":15.644440530000001,\"68\":null,\"69\":11.71256715,\"70\":16.112346519999999,\"71\":14.56649848,\"72\":null,\"73\":16.523622639999999,\"74\":17.549370110000002,\"75\":16.44298044,\"76\":16.821042089999999,\"77\":null,\"78\":16.374629280000001,\"79\":null,\"80\":16.5951123,\"81\":12.04546049,\"82\":15.66972138,\"83\":16.590289769999998,\"84\":15.288502100000001,\"85\":14.66383533,\"86\":null,\"87\":null,\"88\":null,\"89\":12.208807589999999,\"90\":15.75918465,\"91\":19.928864170000001,\"92\":16.72095358,\"93\":null,\"94\":17.319462990000002,\"95\":23.36257217,\"96\":14.95630364,\"97\":13.6903957,\"98\":17.379620679999999,\"99\":null,\"100\":17.361398959999999,\"101\":13.94161837,\"102\":19.94192687,\"103\":14.897850630000001,\"104\":16.211684269999999,\"105\":null,\"106\":18.361032869999999,\"107\":20.141404739999999,\"108\":null,\"109\":14.151791319999999,\"110\":15.69853296,\"111\":12.553384599999999,\"112\":null,\"113\":null,\"114\":null,\"115\":null,\"116\":null,\"117\":16.921125629999999,\"118\":15.864894509999999,\"119\":null,\"120\":14.636187100000001,\"121\":16.885006740000002,\"122\":20.76085887,\"123\":16.24538875,\"124\":17.232225570000001,\"125\":17.081157210000001,\"126\":15.59545385,\"127\":null,\"128\":14.65982573,\"129\":16.427686560000002,\"130\":null,\"131\":18.079858460000001,\"132\":16.032337720000001,\"133\":16.734058569999998,\"134\":14.98347596,\"135\":15.8155673,\"136\":null,\"137\":null,\"138\":13.595922740000001,\"139\":17.177884339999999,\"140\":null,\"141\":15.7794452,\"142\":null,\"143\":15.306133239999999,\"144\":null,\"145\":13.881550839999999,\"146\":null,\"147\":14.40883665,\"148\":null,\"149\":18.296470589999998,\"150\":13.1154426,\"151\":16.724772510000001,\"152\":null,\"153\":19.872064699999999,\"154\":11.76373111,\"155\":null,\"156\":null,\"157\":14.70960513,\"158\":17.510797920000002,\"159\":null,\"160\":18.420316799999998,\"161\":null,\"162\":14.00770296,\"163\":14.482612680000001,\"164\":19.31266098,\"165\":null,\"166\":16.754150190000001,\"167\":16.937477399999999,\"168\":19.369934310000001,\"169\":null,\"170\":16.808955130000001,\"171\":null,\"172\":19.95176739,\"173\":16.232715339999999,\"174\":13.57312492,\"175\":null,\"176\":15.42610116,\"177\":null,\"178\":20.572911600000001,\"179\":18.839076479999999,\"180\":18.408244969999998,\"181\":null,\"182\":14.762592639999999,\"183\":17.872017830000001,\"184\":16.978845459999999,\"185\":17.91218928,\"186\":18.07349413,\"187\":15.358321719999999,\"188\":13.85747233,\"189\":14.59455444,\"190\":14.725146949999999,\"191\":12.9117747,\"192\":null,\"193\":16.495251880000001,\"194\":null,\"195\":12.32539974,\"196\":null,\"197\":13.842921499999999,\"198\":15.12814781,\"199\":15.547444479999999,\"200\":19.331222700000001,\"201\":18.496575270000001,\"202\":16.922290700000001,\"203\":14.815796369999999,\"204\":14.59514993,\"205\":null,\"206\":13.13749383,\"207\":null,\"208\":13.62480908,\"209\":14.189631520000001,\"210\":14.502740729999999,\"211\":null,\"212\":null,\"213\":18.149358110000001,\"214\":null,\"215\":16.08006847,\"216\":null,\"217\":14.56914667,\"218\":13.621358020000001,\"219\":13.8896351,\"220\":null,\"221\":18.783404189999999,\"222\":null,\"223\":null,\"224\":null,\"225\":13.48398744,\"226\":16.20793437,\"227\":13.473586259999999,\"228\":18.009408929999999,\"229\":null,\"230\":14.52112101,\"231\":16.075563410000001,\"232\":15.02811503,\"233\":null,\"234\":16.307142370000001,\"235\":null,\"236\":16.734411170000001,\"237\":17.484281190000001,\"238\":16.172132260000001,\"239\":15.4748418,\"240\":15.0467581,\"241\":13.595058420000001,\"242\":14.343285849999999,\"243\":14.581598059999999,\"244\":16.035341299999999,\"245\":null,\"246\":12.32539974,\"247\":21.468624649999999,\"248\":22.104542200000001,\"249\":16.39401853,\"250\":14.57098062,\"251\":20.174577580000001,\"252\":null,\"253\":null,\"254\":null,\"255\":null,\"256\":null,\"257\":null,\"258\":14.502585399999999,\"259\":null,\"260\":null,\"261\":15.894060980000001,\"262\":12.354743259999999,\"263\":null,\"264\":null,\"265\":16.062370990000002,\"266\":null,\"267\":13.808874319999999,\"268\":15.67920326,\"269\":16.418972629999999,\"270\":14.52146205,\"271\":16.47215778,\"272\":12.461369879999999,\"273\":null,\"274\":13.79061373,\"275\":12.635216229999999,\"276\":16.30745795,\"277\":16.02361028,\"278\":null,\"279\":14.51012031,\"280\":null,\"281\":null,\"282\":15.88675432,\"283\":14.58302774,\"284\":null,\"285\":null,\"286\":null,\"287\":null,\"288\":null,\"289\":null,\"290\":null,\"291\":null,\"292\":14.06155379,\"293\":15.73127706,\"294\":18.21052997,\"295\":14.95866241,\"296\":null,\"297\":null,\"298\":16.48086215,\"299\":16.390624160000002,\"300\":18.27482256,\"301\":17.559222500000001,\"302\":16.223570609999999,\"303\":12.90727453,\"304\":16.658079520000001,\"305\":14.73470923,\"306\":16.832932549999999,\"307\":17.049890640000001,\"308\":17.025200860000002,\"309\":null,\"310\":null,\"311\":15.9611912,\"312\":17.296804940000001,\"313\":13.409486429999999,\"314\":15.80509723,\"315\":14.317501610000001,\"316\":null,\"317\":19.462139140000001,\"318\":15.48442156,\"319\":18.916093480000001,\"320\":18.24295742,\"321\":18.92542555,\"322\":17.129006180000001,\"323\":17.023525530000001,\"324\":16.211489570000001,\"325\":null,\"326\":13.669507210000001,\"327\":null,\"328\":13.17448095,\"329\":15.204405120000001,\"330\":null,\"331\":null,\"332\":12.74376625,\"333\":null,\"334\":null,\"335\":13.80463595,\"336\":null,\"337\":18.332679819999999,\"338\":null,\"339\":18.042711799999999,\"340\":null,\"341\":null,\"342\":16.82852965,\"343\":14.6426409,\"344\":15.66951433,\"345\":null,\"346\":18.636608720000002,\"347\":18.399562039999999,\"348\":14.87152523,\"349\":null,\"350\":null,\"351\":18.1620071,\"352\":15.31625541,\"353\":18.66086795,\"354\":14.956435620000001,\"355\":14.279901389999999,\"356\":null,\"357\":15.875721220000001,\"358\":null,\"359\":19.496315370000001,\"360\":16.52193209,\"361\":17.348190469999999,\"362\":15.88397032,\"363\":15.995933989999999,\"364\":null,\"365\":null,\"366\":14.794649980000001,\"367\":12.6213937,\"368\":14.513612869999999,\"369\":null,\"370\":20.521085719999998,\"371\":17.967886100000001,\"372\":15.1043498,\"373\":null,\"374\":16.44033774,\"375\":13.27610338,\"376\":15.95037132,\"377\":13.89018942,\"378\":15.23199653,\"379\":14.255397459999999,\"380\":null,\"381\":null,\"382\":14.87845031,\"383\":null,\"384\":null,\"385\":15.887240630000001,\"386\":16.293103729999999,\"387\":13.70163691,\"388\":null,\"389\":null,\"390\":15.60164445,\"391\":16.710848120000001,\"392\":15.39801645,\"393\":15.41147649,\"394\":null,\"395\":14.51957442,\"396\":18.685434999999998,\"397\":15.040328150000001,\"398\":13.88023653,\"399\":16.059906399999999,\"400\":null,\"401\":null,\"402\":15.784625480000001,\"403\":15.29453552,\"404\":null,\"405\":null,\"406\":17.799680859999999,\"407\":null,\"408\":null,\"409\":13.88602507,\"410\":17.859766109999999,\"411\":null,\"412\":18.451653650000001,\"413\":20.28851117,\"414\":17.725234870000001,\"415\":null,\"416\":13.92238888,\"417\":15.94619984,\"418\":null,\"419\":13.094693449999999,\"420\":16.198225470000001,\"421\":null,\"422\":15.53962477,\"423\":null,\"424\":null,\"425\":null,\"426\":16.94650983,\"427\":17.269684860000002,\"428\":16.55001837,\"429\":15.83153437,\"430\":16.167292799999998,\"431\":18.937649220000001,\"432\":null,\"433\":null,\"434\":null,\"435\":null,\"436\":null,\"437\":null,\"438\":null,\"439\":null,\"440\":15.400648070000001,\"441\":null,\"442\":15.11371151,\"443\":15.74595047,\"444\":16.793768249999999,\"445\":null,\"446\":12.262219269999999,\"447\":13.07569771,\"448\":16.649288590000001,\"449\":15.81244452,\"450\":null,\"451\":null,\"452\":14.58751809,\"453\":16.5499407,\"454\":null,\"455\":19.594640429999998,\"456\":13.56034968,\"457\":18.13289301,\"458\":null,\"459\":null,\"460\":16.89122733,\"461\":null,\"462\":14.286575259999999,\"463\":18.236894629999998,\"464\":19.34377272,\"465\":15.803148670000001,\"466\":21.266930210000002,\"467\":18.017333879999999,\"468\":17.127025799999998,\"469\":null,\"470\":13.812297989999999,\"471\":null,\"472\":null,\"473\":13.926551290000001,\"474\":13.82824592,\"475\":15.69230282,\"476\":null,\"477\":null,\"478\":14.32396808,\"479\":16.12082693,\"480\":null,\"481\":null,\"482\":null,\"483\":null,\"484\":null,\"485\":13.282467629999999,\"486\":16.24879893,\"487\":14.43494476,\"488\":16.32165762,\"489\":16.970012100000002,\"490\":null,\"491\":null,\"492\":12.525228889999999,\"493\":null,\"494\":null,\"495\":17.598881509999998,\"496\":null,\"497\":null,\"498\":20.387718899999999,\"499\":19.857799889999999,\"500\":19.569657079999999,\"501\":17.483812050000001,\"502\":null,\"503\":18.201840350000001,\"504\":16.471546849999999,\"505\":14.78776429,\"506\":21.29410944,\"507\":21.110009210000001,\"508\":19.630837029999999,\"509\":16.443187200000001,\"510\":17.509009020000001,\"511\":17.754019100000001,\"512\":14.03536691,\"513\":18.57529311,\"514\":18.040659529999999,\"515\":17.592790569999998,\"516\":16.394619939999998,\"517\":17.434892569999999,\"518\":16.016344499999999,\"519\":15.18829579,\"520\":15.8779117,\"521\":null,\"522\":16.65367934,\"523\":16.200028629999998,\"524\":null,\"525\":14.58998231,\"526\":null,\"527\":13.85631194,\"528\":14.935365040000001,\"529\":null,\"530\":13.409906810000001,\"531\":13.86424103,\"532\":null,\"533\":null,\"534\":12.91193503,\"535\":11.217532650000001,\"536\":19.6895691,\"537\":14.30578719,\"538\":null,\"539\":16.377068139999999,\"540\":16.706457759999999,\"541\":13.513278769999999,\"542\":15.544354970000001,\"543\":null,\"544\":13.080053210000001,\"545\":null,\"546\":null,\"547\":13.16092257,\"548\":18.97738704,\"549\":17.573333600000002,\"550\":18.039122599999999,\"551\":null,\"552\":13.24020655,\"553\":15.64773941,\"554\":12.381747130000001,\"555\":null,\"556\":null,\"557\":17.098638390000001,\"558\":17.613257770000001,\"559\":null,\"560\":null,\"561\":17.681336269999999,\"562\":null,\"563\":15.380658909999999,\"564\":14.784654639999999,\"565\":14.58966397,\"566\":null,\"567\":null,\"568\":15.29170622,\"569\":22.890829100000001,\"570\":18.452743860000002,\"571\":15.759837900000001,\"572\":17.776745300000002,\"573\":16.80332829,\"574\":16.97617627,\"575\":15.8562151,\"576\":15.35181691,\"577\":14.713544239999999,\"578\":21.926720060000001,\"579\":null,\"580\":14.621311520000001,\"581\":14.932635919999999,\"582\":14.56467127,\"583\":null,\"584\":16.80138801,\"585\":19.74056539,\"586\":16.145035149999998,\"587\":18.68131232,\"588\":15.78041743,\"589\":null,\"590\":14.44175547,\"591\":13.909308599999999,\"592\":16.893548840000001,\"593\":16.121466600000002,\"594\":15.971763859999999,\"595\":null,\"596\":18.271269820000001,\"597\":null,\"598\":13.0368554,\"599\":12.931102129999999,\"600\":null,\"601\":null,\"602\":16.721591669999999,\"603\":12.045506939999999,\"604\":12.204090819999999,\"605\":null,\"606\":null,\"607\":null,\"608\":null,\"609\":null,\"610\":13.35852044,\"611\":null,\"612\":20.983143689999999,\"613\":16.487763099999999,\"614\":null,\"615\":17.022566810000001,\"616\":null,\"617\":null,\"618\":14.541446049999999,\"619\":null,\"620\":16.22449349,\"621\":14.37677703,\"622\":12.59404159,\"623\":13.436053190000001,\"624\":14.49246802,\"625\":null,\"626\":null,\"627\":14.87484997,\"628\":null,\"629\":15.117198459999999,\"630\":null,\"631\":16.90698514,\"632\":12.17362024,\"633\":null,\"634\":16.707840439999998,\"635\":15.33041094,\"636\":null,\"637\":null,\"638\":null,\"639\":null,\"640\":null,\"641\":null,\"642\":16.10269327,\"643\":15.8194503,\"644\":11.26338908,\"645\":14.959299509999999,\"646\":12.32539974,\"647\":12.256494160000001,\"648\":20.513984090000001,\"649\":13.155132650000001,\"650\":17.5226817,\"651\":14.10775173,\"652\":null,\"653\":null,\"654\":13.9705923,\"655\":14.42342369,\"656\":null,\"657\":20.671004610000001,\"658\":13.70262273,\"659\":16.47756923,\"660\":null,\"661\":null,\"662\":null,\"663\":16.986114929999999,\"664\":null,\"665\":15.69647077,\"666\":null,\"667\":14.696612139999999,\"668\":11.993019970000001,\"669\":14.48073409,\"670\":13.95162468,\"671\":14.30831278,\"672\":14.03595217,\"673\":14.58558944,\"674\":15.57696464,\"675\":17.38866767,\"676\":null,\"677\":null,\"678\":17.30463293,\"679\":23.198004149999999,\"680\":13.89442347,\"681\":null,\"682\":13.90824042,\"683\":null,\"684\":null,\"685\":null,\"686\":null,\"687\":20.27905037,\"688\":16.979081180000002,\"689\":15.32472909,\"690\":13.41036057,\"691\":null,\"692\":17.258517139999999,\"693\":17.324833259999998,\"694\":null,\"695\":14.40389918,\"696\":13.38540156,\"697\":13.64220308,\"698\":14.707384040000001,\"699\":18.81464033,\"700\":15.595773400000001,\"701\":16.759416139999999,\"702\":18.110902230000001,\"703\":20.290536639999999,\"704\":16.45127785,\"705\":16.54317665,\"706\":null,\"707\":20.5577307,\"708\":18.98772533,\"709\":null,\"710\":null,\"711\":13.45856451,\"712\":14.152857729999999,\"713\":null,\"714\":null,\"715\":null,\"716\":null,\"717\":15.11083185,\"718\":null,\"719\":15.94080422,\"720\":null,\"721\":null,\"722\":15.75527452,\"723\":null,\"724\":null,\"725\":12.17466553,\"726\":14.833460130000001,\"727\":null,\"728\":null,\"729\":null,\"730\":null,\"731\":17.621960359999999,\"732\":null,\"733\":14.1891152,\"734\":16.6999301,\"735\":null,\"736\":12.66364988,\"737\":null,\"738\":20.039232729999998,\"739\":null,\"740\":null,\"741\":null,\"742\":13.76788217,\"743\":16.224897540000001,\"744\":null,\"745\":14.049287039999999,\"746\":null,\"747\":null,\"748\":16.216655029999998,\"749\":null,\"750\":null,\"751\":null,\"752\":null,\"753\":14.27550585,\"754\":14.80760986,\"755\":null,\"756\":null,\"757\":null,\"758\":null,\"759\":15.668762640000001,\"760\":16.276957190000001,\"761\":14.05888635,\"762\":null,\"763\":null,\"764\":null,\"765\":null,\"766\":15.31261531,\"767\":null,\"768\":null,\"769\":15.200643039999999,\"770\":null,\"771\":null,\"772\":17.663790710000001,\"773\":null,\"774\":15.9409156,\"775\":15.32479272,\"776\":16.644901740000002,\"777\":18.163175630000001,\"778\":16.346189020000001,\"779\":16.258707359999999,\"780\":null,\"781\":16.648564799999999,\"782\":22.958510449999999,\"783\":16.268543139999998,\"784\":12.83397879,\"785\":15.61783417,\"786\":18.25931963,\"787\":12.87756415,\"788\":13.74011237,\"789\":null,\"790\":null,\"791\":null,\"792\":12.875638650000001,\"793\":null,\"794\":null,\"795\":17.024222210000001,\"796\":14.69241201,\"797\":18.070651380000001,\"798\":16.61347988,\"799\":null,\"800\":null,\"801\":null,\"802\":null,\"803\":16.315034019999999,\"804\":13.139772539999999,\"805\":14.714416999999999,\"806\":18.232345250000002,\"807\":19.48862243,\"808\":17.377045450000001,\"809\":18.081134840000001,\"810\":14.207993849999999,\"811\":null,\"812\":14.461921309999999,\"813\":null,\"814\":null,\"815\":14.025704360000001,\"816\":14.242282230000001,\"817\":16.530489710000001,\"818\":14.842669109999999,\"819\":13.340248219999999,\"820\":18.560962249999999,\"821\":15.45913468,\"822\":15.89229113,\"823\":12.65244781,\"824\":null,\"825\":null,\"826\":null,\"827\":null,\"828\":12.32539974,\"829\":15.44690885,\"830\":17.54306107,\"831\":null,\"832\":null,\"833\":null,\"834\":14.20453674,\"835\":11.84795315,\"836\":15.851640079999999,\"837\":17.508028199999998,\"838\":15.678807089999999,\"839\":14.54959571,\"840\":null,\"841\":null,\"842\":14.03131462,\"843\":16.731467219999999,\"844\":null,\"845\":15.40343101,\"846\":null,\"847\":null,\"848\":15.64320904,\"849\":16.557815529999999,\"850\":18.464190039999998,\"851\":15.64936543,\"852\":19.11873379,\"853\":14.629405739999999,\"854\":15.35577602,\"855\":null,\"856\":17.28176998,\"857\":19.039653269999999,\"858\":null,\"859\":15.56720239,\"860\":null,\"861\":null,\"862\":17.054023149999999,\"863\":16.335265150000001,\"864\":17.55831143,\"865\":16.841446999999999,\"866\":15.674844370000001,\"867\":14.76554662,\"868\":16.876754819999999,\"869\":null,\"870\":13.961539719999999,\"871\":null,\"872\":13.94656945,\"873\":null,\"874\":null,\"875\":null,\"876\":null,\"877\":13.575351380000001,\"878\":17.01789162,\"879\":null,\"880\":14.46358998,\"881\":null,\"882\":16.36304681,\"883\":null,\"884\":13.55773816,\"885\":15.464461460000001,\"886\":15.686867899999999,\"887\":null,\"888\":14.475550159999999,\"889\":18.2145565,\"890\":16.291296119999998,\"891\":16.670926139999999,\"892\":15.39453537,\"893\":null,\"894\":null,\"895\":15.395717769999999,\"896\":15.44733271,\"897\":null,\"898\":13.98640494,\"899\":16.50106508,\"900\":null,\"901\":null,\"902\":null,\"903\":null,\"904\":16.466403,\"905\":13.97903359,\"906\":13.12949012,\"907\":null,\"908\":15.26080118,\"909\":null,\"910\":null,\"911\":14.46579914,\"912\":14.11860469,\"913\":null,\"914\":18.803767220000001,\"915\":20.073759620000001,\"916\":20.416600549999998,\"917\":17.944582109999999,\"918\":19.12742944,\"919\":18.69956818,\"920\":15.90089373,\"921\":14.85584176,\"922\":15.67001623,\"923\":12.620585459999999,\"924\":22.80060529,\"925\":14.465477870000001,\"926\":17.221662439999999,\"927\":14.66149304,\"928\":13.93841935,\"929\":16.74551014,\"930\":20.895020410000001,\"931\":12.32079118,\"932\":19.33199961,\"933\":14.505064689999999,\"934\":null,\"935\":null,\"936\":null,\"937\":null,\"938\":18.295473730000001,\"939\":16.050149340000001,\"940\":14.19168136,\"941\":null,\"942\":17.96994866,\"943\":15.857914620000001,\"944\":15.99687277,\"945\":16.199281280000001,\"946\":null,\"947\":14.028277320000001,\"948\":16.677704120000001,\"949\":16.04155248,\"950\":15.5579801,\"951\":19.644026530000001,\"952\":17.702056240000001,\"953\":14.642459199999999,\"954\":16.381536239999999,\"955\":null,\"956\":null,\"957\":14.551619430000001,\"958\":13.83314356,\"959\":13.79357551,\"960\":null,\"961\":18.814293549999999,\"962\":16.45076456,\"963\":14.94233683,\"964\":17.797521270000001,\"965\":18.388402729999999,\"966\":15.24530626,\"967\":15.5549762,\"968\":null,\"969\":19.169597599999999,\"970\":19.93448845,\"971\":19.831965149999998,\"972\":null,\"973\":16.723025360000001,\"974\":13.788412750000001,\"975\":null,\"976\":15.93228139,\"977\":15.033281280000001,\"978\":17.23224905,\"979\":null,\"980\":14.414656430000001,\"981\":null,\"982\":15.4453792,\"983\":null,\"984\":null,\"985\":16.915551000000001,\"986\":15.649703369999999,\"987\":17.045173779999999,\"988\":17.455987199999999,\"989\":14.56068176,\"990\":16.00021181,\"991\":null,\"992\":17.099455769999999,\"993\":18.505491169999999,\"994\":null,\"995\":17.664417069999999,\"996\":15.68134863,\"997\":null,\"998\":null,\"999\":13.62728677,\"1000\":null,\"1001\":16.3813003,\"1002\":16.823949339999999,\"1003\":16.696261010000001,\"1004\":null,\"1005\":19.775948580000002,\"1006\":17.90895802,\"1007\":12.32539974,\"1008\":14.810315259999999,\"1009\":15.705958730000001,\"1010\":18.03100435,\"1011\":14.29320259,\"1012\":17.120337240000001,\"1013\":12.63332778,\"1014\":16.233132090000002,\"1015\":null,\"1016\":14.124261219999999,\"1017\":13.78401719,\"1018\":15.59802408,\"1019\":null,\"1020\":13.467589739999999,\"1021\":14.07052015,\"1022\":15.55074692,\"1023\":15.107933539999999,\"1024\":16.766257280000001,\"1025\":16.761307899999998,\"1026\":16.137652289999998,\"1027\":17.560023510000001,\"1028\":16.279918039999998,\"1029\":14.493794169999999,\"1030\":15.05758314,\"1031\":15.57297266,\"1032\":null,\"1033\":17.824289149999998,\"1034\":16.486676150000001,\"1035\":15.517880160000001,\"1036\":14.889323429999999,\"1037\":16.322662000000001,\"1038\":14.201582719999999,\"1039\":16.30087327,\"1040\":15.874107,\"1041\":14.23996857,\"1042\":15.89306126,\"1043\":16.43633809,\"1044\":null,\"1045\":14.746143399999999,\"1046\":16.92547793,\"1047\":13.82866246,\"1048\":19.204325650000001,\"1049\":null,\"1050\":null,\"1051\":12.09341268,\"1052\":null,\"1053\":null,\"1054\":null,\"1055\":15.47231554,\"1056\":17.76708597,\"1057\":null,\"1058\":null,\"1059\":null,\"1060\":18.064594419999999,\"1061\":null,\"1062\":null,\"1063\":16.196572410000002,\"1064\":null,\"1065\":17.739838720000002,\"1066\":null,\"1067\":null,\"1068\":null,\"1069\":17.483620219999999,\"1070\":16.92604686,\"1071\":17.098103909999999,\"1072\":null,\"1073\":13.93394447,\"1074\":19.343452859999999,\"1075\":null,\"1076\":null,\"1077\":13.24121907,\"1078\":17.41378147,\"1079\":15.17494975,\"1080\":15.35763012,\"1081\":17.801804059999998,\"1082\":18.783046200000001,\"1083\":14.498677669999999,\"1084\":17.035974809999999,\"1085\":15.71263068,\"1086\":15.93905174,\"1087\":16.693545230000002,\"1088\":16.374552269999999,\"1089\":null,\"1090\":18.27787666,\"1091\":14.132783740000001,\"1092\":14.36992875,\"1093\":null,\"1094\":15.615907890000001,\"1095\":13.54178834,\"1096\":14.631408029999999,\"1097\":15.38022043,\"1098\":null,\"1099\":17.410530269999999,\"1100\":null,\"1101\":13.803582629999999,\"1102\":14.52552669,\"1103\":15.24840773,\"1104\":14.274110029999999,\"1105\":17.987177819999999,\"1106\":14.49920871,\"1107\":16.575799750000002,\"1108\":null,\"1109\":14.652128660000001,\"1110\":null,\"1111\":13.41419861,\"1112\":16.312012119999999,\"1113\":12.1065532,\"1114\":17.017764509999999,\"1115\":13.43329881,\"1116\":null,\"1117\":14.682400060000001,\"1118\":12.74594606,\"1119\":16.03945221,\"1120\":18.844928450000001,\"1121\":16.869117410000001,\"1122\":13.62311102,\"1123\":15.2043324,\"1124\":null,\"1125\":null,\"1126\":11.46790945,\"1127\":null,\"1128\":14.39638218,\"1129\":12.30677496,\"1130\":14.91489814,\"1131\":null,\"1132\":14.28267477,\"1133\":14.880711099999999,\"1134\":19.67523555,\"1135\":16.947194459999999,\"1136\":13.957868919999999,\"1137\":16.685565619999998,\"1138\":null,\"1139\":17.419298229999999,\"1140\":17.940793339999999,\"1141\":17.562249470000001,\"1142\":null,\"1143\":null,\"1144\":null,\"1145\":null,\"1146\":16.847042630000001,\"1147\":14.85528377,\"1148\":15.281116000000001,\"1149\":13.36963156,\"1150\":null,\"1151\":null,\"1152\":null,\"1153\":null,\"1154\":null,\"1155\":null,\"1156\":null,\"1157\":null,\"1158\":null,\"1159\":17.109107550000001,\"1160\":15.078614160000001,\"1161\":null,\"1162\":17.218503810000001,\"1163\":10.324261979999999,\"1164\":null,\"1165\":15.72986418,\"1166\":15.65041587,\"1167\":16.595996280000001,\"1168\":14.772764,\"1169\":12.6967243,\"1170\":null,\"1171\":null,\"1172\":15.446664910000001,\"1173\":17.659957070000001,\"1174\":null,\"1175\":16.201306039999999,\"1176\":16.789514759999999,\"1177\":13.717557279999999,\"1178\":17.818418250000001,\"1179\":20.321159999999999,\"1180\":18.51674293,\"1181\":15.14545547,\"1182\":null,\"1183\":null,\"1184\":15.11177481,\"1185\":21.759339839999999,\"1186\":18.964591209999998,\"1187\":19.964037149999999,\"1188\":16.52523016,\"1189\":null,\"1190\":14.464897730000001,\"1191\":12.94995127,\"1192\":null,\"1193\":null,\"1194\":null,\"1195\":16.566076809999998,\"1196\":16.680817149999999,\"1197\":14.608368219999999,\"1198\":16.125509770000001,\"1199\":null,\"1200\":null,\"1201\":null,\"1202\":null,\"1203\":13.91903158,\"1204\":12.805963289999999,\"1205\":13.8471449,\"1206\":null,\"1207\":13.6498135,\"1208\":18.361665049999999,\"1209\":16.755884779999999,\"1210\":15.419615139999999,\"1211\":17.250977039999999,\"1212\":16.274765800000001,\"1213\":12.75279821,\"1214\":14.592546410000001,\"1215\":14.478794089999999,\"1216\":17.185233830000001,\"1217\":13.969677130000001,\"1218\":17.213234750000002,\"1219\":17.44936761,\"1220\":13.946157060000001,\"1221\":16.608010279999998,\"1222\":null,\"1223\":12.99635718,\"1224\":null,\"1225\":14.684596389999999,\"1226\":15.371456739999999,\"1227\":14.72131795,\"1228\":14.33516762,\"1229\":null,\"1230\":null,\"1231\":null,\"1232\":16.753609740000002,\"1233\":16.047841630000001,\"1234\":null,\"1235\":15.43173011,\"1236\":null,\"1237\":null,\"1238\":14.920097459999999,\"1239\":14.213156550000001,\"1240\":12.70748802,\"1241\":null,\"1242\":null,\"1243\":18.735088439999998,\"1244\":16.605892470000001,\"1245\":null,\"1246\":12.55136413,\"1247\":13.09888544,\"1248\":null,\"1249\":15.597437190000001,\"1250\":14.72959077,\"1251\":15.50503947,\"1252\":18.473032570000001,\"1253\":13.66732097,\"1254\":null,\"1255\":null,\"1256\":16.92670206,\"1257\":14.62197005,\"1258\":null,\"1259\":17.803204910000002,\"1260\":15.34349344,\"1261\":20.674603560000001,\"1262\":null,\"1263\":13.87523607,\"1264\":12.948454910000001,\"1265\":14.210560020000001,\"1266\":13.67403157,\"1267\":null,\"1268\":null,\"1269\":12.32539974,\"1270\":null,\"1271\":12.89328246,\"1272\":null,\"1273\":17.273322499999999,\"1274\":11.492134350000001,\"1275\":18.829853929999999,\"1276\":17.8699093,\"1277\":16.881632530000001,\"1278\":16.835094949999998,\"1279\":16.589180469999999,\"1280\":15.22665261,\"1281\":null,\"1282\":15.33985818,\"1283\":16.074858500000001,\"1284\":14.99069385,\"1285\":15.44868657,\"1286\":14.29355788,\"1287\":14.060792810000001,\"1288\":null,\"1289\":14.03040976,\"1290\":null,\"1291\":17.130055639999998,\"1292\":null,\"1293\":17.574556050000002,\"1294\":null,\"1295\":null,\"1296\":null,\"1297\":null,\"1298\":15.529384930000001,\"1299\":14.45601347,\"1300\":13.327345279999999,\"1301\":null,\"1302\":16.288980309999999,\"1303\":15.169955379999999,\"1304\":null,\"1305\":15.57800218,\"1306\":null,\"1307\":null,\"1308\":null,\"1309\":16.989270130000001,\"1310\":17.935836689999999,\"1311\":12.94628279,\"1312\":16.474126609999999,\"1313\":12.999055670000001,\"1314\":14.4330572,\"1315\":15.70719989,\"1316\":null,\"1317\":13.00420956,\"1318\":15.58866604,\"1319\":null,\"1320\":null,\"1321\":14.259836679999999,\"1322\":null,\"1323\":18.895554619999999,\"1324\":15.514792679999999,\"1325\":14.215464669999999,\"1326\":null,\"1327\":null,\"1328\":null,\"1329\":null,\"1330\":18.30870423,\"1331\":18.224516909999998,\"1332\":17.776464650000001,\"1333\":19.131098420000001,\"1334\":15.16761035,\"1335\":17.73162971,\"1336\":18.06152518,\"1337\":18.9714144,\"1338\":16.071225980000001,\"1339\":null,\"1340\":15.49473441,\"1341\":16.36162702,\"1342\":null,\"1343\":14.165338500000001,\"1344\":null,\"1345\":15.39169055,\"1346\":null,\"1347\":null,\"1348\":null,\"1349\":null,\"1350\":14.074993900000001,\"1351\":null,\"1352\":11.14200761,\"1353\":17.038441880000001,\"1354\":null,\"1355\":null,\"1356\":19.579787450000001,\"1357\":15.291135300000001,\"1358\":null,\"1359\":14.32823482,\"1360\":null,\"1361\":null,\"1362\":null,\"1363\":null,\"1364\":15.862354699999999,\"1365\":null,\"1366\":16.710526720000001,\"1367\":null,\"1368\":16.26683663,\"1369\":17.879953359999998,\"1370\":null,\"1371\":17.052782929999999,\"1372\":15.590441909999999,\"1373\":16.095373169999998,\"1374\":14.898680730000001,\"1375\":15.640909150000001,\"1376\":14.724671109999999,\"1377\":15.984852930000001,\"1378\":null,\"1379\":15.48232157,\"1380\":13.524986930000001,\"1381\":null,\"1382\":14.59107904,\"1383\":13.75344471,\"1384\":null,\"1385\":null,\"1386\":17.165646800000001,\"1387\":17.60629213,\"1388\":16.334359769999999,\"1389\":17.197553070000001,\"1390\":15.563761789999999,\"1391\":null,\"1392\":14.218568169999999,\"1393\":16.668466550000002,\"1394\":null,\"1395\":15.381758639999999,\"1396\":17.39539169,\"1397\":null,\"1398\":17.17335877,\"1399\":null,\"1400\":null,\"1401\":18.134204780000001,\"1402\":17.490995869999999,\"1403\":16.119010379999999,\"1404\":17.486110289999999,\"1405\":16.78482472,\"1406\":16.197551399999998,\"1407\":17.069334399999999,\"1408\":13.68488863,\"1409\":17.34730811,\"1410\":13.44032868,\"1411\":12.32539974,\"1412\":14.43719471,\"1413\":null,\"1414\":null,\"1415\":null,\"1416\":null,\"1417\":15.66205504,\"1418\":null,\"1419\":null,\"1420\":13.97256095,\"1421\":null,\"1422\":null,\"1423\":15.72960887,\"1424\":14.60825941,\"1425\":18.12221113,\"1426\":17.600769079999999,\"1427\":16.315027050000001,\"1428\":13.98644316,\"1429\":16.864903259999998,\"1430\":14.950150949999999,\"1431\":null,\"1432\":15.29259169,\"1433\":16.54307331,\"1434\":16.97720391,\"1435\":15.886917629999999,\"1436\":15.98842552,\"1437\":15.56336514,\"1438\":15.64626039,\"1439\":18.134210769999999,\"1440\":null,\"1441\":null,\"1442\":16.857281059999998,\"1443\":null,\"1444\":null,\"1445\":15.36349105,\"1446\":null,\"1447\":16.349008640000001,\"1448\":17.252372309999998,\"1449\":null,\"1450\":16.01628286,\"1451\":null,\"1452\":null,\"1453\":18.36801698,\"1454\":14.67757628,\"1455\":15.48327097,\"1456\":16.292947659999999,\"1457\":null,\"1458\":21.727978889999999,\"1459\":16.89257636,\"1460\":14.778755909999999,\"1461\":16.713280579999999,\"1462\":null,\"1463\":13.395360269999999,\"1464\":null,\"1465\":null,\"1466\":17.28916705,\"1467\":null,\"1468\":18.651335809999999,\"1469\":17.9178313,\"1470\":14.23899132,\"1471\":null,\"1472\":18.23110848,\"1473\":13.65905121,\"1474\":18.334658699999999,\"1475\":18.684327920000001,\"1476\":16.312803410000001,\"1477\":18.554813920000001,\"1478\":null,\"1479\":19.680003030000002,\"1480\":12.52396776,\"1481\":null,\"1482\":16.099731630000001,\"1483\":16.028660200000001,\"1484\":null,\"1485\":null,\"1486\":19.301559399999999,\"1487\":null,\"1488\":null,\"1489\":17.85079619,\"1490\":16.544219940000001,\"1491\":null,\"1492\":null,\"1493\":16.020122440000002,\"1494\":null,\"1495\":null,\"1496\":null,\"1497\":15.885356440000001,\"1498\":16.526593900000002,\"1499\":18.298342720000001,\"1500\":19.510977860000001,\"1501\":null,\"1502\":null,\"1503\":13.86167749,\"1504\":null,\"1505\":null,\"1506\":17.669590079999999,\"1507\":12.134040450000001,\"1508\":null,\"1509\":null,\"1510\":null,\"1511\":19.234621910000001,\"1512\":14.63731602,\"1513\":null,\"1514\":null,\"1515\":null,\"1516\":null,\"1517\":20.8164248,\"1518\":18.083263179999999,\"1519\":null,\"1520\":19.120369050000001,\"1521\":20.565851299999998,\"1522\":null,\"1523\":null,\"1524\":22.630065810000001,\"1525\":22.197354109999999,\"1526\":15.132067429999999,\"1527\":14.970161190000001,\"1528\":18.118781930000001,\"1529\":23.504634200000002,\"1530\":19.756680159999998,\"1531\":19.791720479999999,\"1532\":21.873184779999999,\"1533\":16.162430650000001,\"1534\":18.921538689999998,\"1535\":21.058960320000001,\"1536\":21.22427695,\"1537\":22.301722080000001,\"1538\":17.784150459999999,\"1539\":19.09098509,\"1540\":18.185114290000001,\"1541\":21.151176790000001,\"1542\":15.71359728,\"1543\":24.33765339,\"1544\":19.680833140000001,\"1545\":20.073767549999999,\"1546\":17.555003670000001,\"1547\":20.338863419999999,\"1548\":16.744345599999999,\"1549\":20.040435670000001,\"1550\":null,\"1551\":17.445162920000001,\"1552\":16.178139959999999,\"1553\":16.901999530000001,\"1554\":15.883380450000001,\"1555\":null,\"1556\":17.52995426,\"1557\":null,\"1558\":11.816032760000001,\"1559\":null,\"1560\":14.216422400000001,\"1561\":13.337868759999999,\"1562\":13.51551287,\"1563\":17.662508339999999,\"1564\":22.741103209999999,\"1565\":14.558778500000001,\"1566\":null,\"1567\":null,\"1568\":null,\"1569\":14.380099899999999,\"1570\":15.912041179999999,\"1571\":null,\"1572\":18.641684699999999,\"1573\":19.514636769999999,\"1574\":16.235195560000001,\"1575\":15.053627710000001,\"1576\":17.427873430000002,\"1577\":null,\"1578\":14.347696259999999,\"1579\":null,\"1580\":null,\"1581\":null,\"1582\":17.274176109999999,\"1583\":14.33772665,\"1584\":null,\"1585\":22.272784290000001,\"1586\":17.37781515,\"1587\":17.713666190000001,\"1588\":18.33309671,\"1589\":20.055202640000001,\"1590\":16.293739120000001,\"1591\":16.820245100000001,\"1592\":17.557573690000002,\"1593\":17.93809444,\"1594\":16.75614298,\"1595\":14.21673534,\"1596\":14.12076216,\"1597\":18.812748899999999,\"1598\":22.318285830000001,\"1599\":13.79868452,\"1600\":17.092646429999998,\"1601\":18.15387054,\"1602\":15.8748681,\"1603\":15.73565344,\"1604\":16.19408353,\"1605\":18.46107091,\"1606\":13.06116302,\"1607\":16.280226549999998,\"1608\":17.121673900000001,\"1609\":null,\"1610\":null,\"1611\":null,\"1612\":19.522924929999998,\"1613\":15.65568944,\"1614\":17.43465797,\"1615\":15.57397377,\"1616\":null,\"1617\":null,\"1618\":12.90149044,\"1619\":15.6474946,\"1620\":null,\"1621\":14.20955536,\"1622\":null,\"1623\":15.56436512,\"1624\":14.807498239999999,\"1625\":null,\"1626\":null,\"1627\":13.135381300000001,\"1628\":14.374802649999999,\"1629\":null,\"1630\":20.196690830000001,\"1631\":17.392672480000002,\"1632\":20.358094319999999,\"1633\":17.687634599999999,\"1634\":17.36462354,\"1635\":14.86176682,\"1636\":17.405786760000002,\"1637\":15.052145680000001,\"1638\":15.998458619999999,\"1639\":16.593543610000001,\"1640\":18.497916920000002,\"1641\":null,\"1642\":18.321727039999999,\"1643\":16.770125069999999,\"1644\":19.450137040000001,\"1645\":null,\"1646\":17.7454079,\"1647\":null,\"1648\":14.82857224,\"1649\":14.007339079999999,\"1650\":16.796512849999999,\"1651\":14.79676474,\"1652\":13.06588202,\"1653\":14.081605420000001,\"1654\":null,\"1655\":15.4711655,\"1656\":11.071977110000001,\"1657\":17.33192099,\"1658\":16.23106718,\"1659\":17.787193500000001,\"1660\":null,\"1661\":null,\"1662\":null,\"1663\":null,\"1664\":14.55894967,\"1665\":16.444676510000001,\"1666\":16.655676020000001,\"1667\":null,\"1668\":14.22159334,\"1669\":16.947111029999998,\"1670\":16.879147209999999,\"1671\":14.36286147,\"1672\":14.11274532,\"1673\":null,\"1674\":16.463914429999999,\"1675\":20.49937237,\"1676\":13.582810739999999,\"1677\":9.356879101000001,\"1678\":18.240950829999999,\"1679\":15.681218380000001,\"1680\":12.11359008,\"1681\":14.921610169999999,\"1682\":15.64272635,\"1683\":13.45101537,\"1684\":null,\"1685\":null,\"1686\":13.49694734,\"1687\":null,\"1688\":17.102948909999998,\"1689\":15.465826229999999,\"1690\":13.81156693,\"1691\":null,\"1692\":null,\"1693\":20.092245139999999,\"1694\":13.60742808,\"1695\":16.142003370000001,\"1696\":null,\"1697\":null,\"1698\":14.904955019999999,\"1699\":16.995441450000001,\"1700\":12.466159660000001,\"1701\":13.18957516,\"1702\":null,\"1703\":15.01932978,\"1704\":null,\"1705\":null,\"1706\":null,\"1707\":14.555938039999999,\"1708\":16.73466298,\"1709\":15.22692223,\"1710\":17.364818530000001,\"1711\":14.60154949,\"1712\":13.27610338,\"1713\":null,\"1714\":null,\"1715\":13.214228139999999,\"1716\":18.362259130000002,\"1717\":14.54485822,\"1718\":18.974775910000002,\"1719\":16.6940305,\"1720\":15.36830492,\"1721\":14.58818647,\"1722\":null,\"1723\":null,\"1724\":14.80923595,\"1725\":16.03420487,\"1726\":null,\"1727\":null,\"1728\":14.14472921,\"1729\":null,\"1730\":17.419574109999999,\"1731\":15.67524103,\"1732\":null,\"1733\":null,\"1734\":null,\"1735\":null,\"1736\":null,\"1737\":14.73319042,\"1738\":null,\"1739\":null,\"1740\":14.38735039,\"1741\":18.64557688,\"1742\":15.42666796,\"1743\":15.70885498,\"1744\":18.168922640000002,\"1745\":13.52409342,\"1746\":null,\"1747\":16.12823616,\"1748\":null,\"1749\":13.102492760000001,\"1750\":null,\"1751\":null,\"1752\":null,\"1753\":null,\"1754\":null,\"1755\":null,\"1756\":14.5663689,\"1757\":11.239683530000001,\"1758\":22.201223779999999,\"1759\":19.495836430000001,\"1760\":13.417172880000001,\"1761\":16.83491488,\"1762\":16.258883640000001,\"1763\":17.879721979999999,\"1764\":15.0854812,\"1765\":null,\"1766\":15.625589590000001,\"1767\":14.97252113,\"1768\":17.0616409,\"1769\":17.08262758,\"1770\":16.864952070000001,\"1771\":16.53610218,\"1772\":16.65657509,\"1773\":18.25383896,\"1774\":12.32539974,\"1775\":null,\"1776\":14.63232533,\"1777\":13.86918449,\"1778\":14.33951422,\"1779\":14.545627359999999,\"1780\":16.66568835,\"1781\":16.37796346,\"1782\":17.01430496,\"1783\":null,\"1784\":19.157818039999999,\"1785\":18.46124124,\"1786\":16.954017709999999,\"1787\":19.31217582,\"1788\":19.297286660000001,\"1789\":18.391803790000001,\"1790\":13.749642509999999,\"1791\":13.521022739999999,\"1792\":null,\"1793\":14.949265,\"1794\":15.489721510000001,\"1795\":14.32225755,\"1796\":17.203910109999999,\"1797\":21.042578899999999,\"1798\":null,\"1799\":17.342037210000001,\"1800\":null,\"1801\":12.32539974,\"1802\":null,\"1803\":15.54440997,\"1804\":15.214571980000001,\"1805\":16.631501010000001,\"1806\":16.89407374,\"1807\":null,\"1808\":15.70223973,\"1809\":16.273904290000001,\"1810\":17.719270770000001,\"1811\":13.18014567,\"1812\":null,\"1813\":17.473597160000001,\"1814\":16.391345080000001,\"1815\":null,\"1816\":17.356454670000002,\"1817\":null,\"1818\":14.188151209999999,\"1819\":null,\"1820\":15.19212274,\"1821\":16.459516950000001,\"1822\":13.52309122,\"1823\":15.22972167,\"1824\":16.790059490000001,\"1825\":18.084183889999998,\"1826\":16.28526639,\"1827\":14.824611109999999,\"1828\":17.827672,\"1829\":16.902940229999999,\"1830\":16.121727119999999,\"1831\":16.387867400000001,\"1832\":16.689871830000001,\"1833\":17.926242429999998,\"1834\":16.73535068,\"1835\":17.186314079999999,\"1836\":15.66306782,\"1837\":15.278109519999999,\"1838\":16.744810180000002,\"1839\":18.095801940000001,\"1840\":15.53611956,\"1841\":18.6827529,\"1842\":null,\"1843\":20.066865790000001,\"1844\":14.47875065,\"1845\":14.24592902,\"1846\":18.832165230000001,\"1847\":null,\"1848\":13.419274570000001,\"1849\":18.24442389,\"1850\":18.004906269999999,\"1851\":16.297612820000001,\"1852\":17.940904060000001,\"1853\":17.054387139999999,\"1854\":15.27423881,\"1855\":17.104798290000002,\"1856\":17.657130779999999,\"1857\":null,\"1858\":16.791595019999999,\"1859\":20.68584735,\"1860\":null,\"1861\":null,\"1862\":17.706531699999999,\"1863\":13.642917280000001,\"1864\":15.008788259999999,\"1865\":13.45430799,\"1866\":15.14424848,\"1867\":13.41089738,\"1868\":13.513434869999999,\"1869\":15.158538119999999,\"1870\":15.745127,\"1871\":18.83877652,\"1872\":17.15653751,\"1873\":null,\"1874\":16.435891529999999,\"1875\":null,\"1876\":13.91612156,\"1877\":null,\"1878\":20.468885409999999,\"1879\":null,\"1880\":17.661995340000001,\"1881\":17.230385380000001,\"1882\":17.689109139999999,\"1883\":18.25627064,\"1884\":17.005193739999999,\"1885\":17.884964920000002,\"1886\":22.252005740000001,\"1887\":15.32871928,\"1888\":18.29987019,\"1889\":null,\"1890\":null,\"1891\":14.4836519,\"1892\":13.43487066,\"1893\":15.71909862,\"1894\":15.239917910000001,\"1895\":null,\"1896\":13.55748223,\"1897\":17.24892225,\"1898\":null,\"1899\":18.058514930000001,\"1900\":null,\"1901\":null,\"1902\":null,\"1903\":null,\"1904\":null,\"1905\":14.56276815,\"1906\":null,\"1907\":null,\"1908\":14.640890069999999,\"1909\":18.839177830000001,\"1910\":null,\"1911\":15.05671405,\"1912\":15.39798661,\"1913\":null,\"1914\":16.374358040000001,\"1915\":14.312893539999999,\"1916\":16.72402933,\"1917\":13.15222749,\"1918\":14.216901500000001,\"1919\":12.21521971,\"1920\":null,\"1921\":null,\"1922\":14.81037514,\"1923\":null,\"1924\":13.420441950000001,\"1925\":14.402976069999999,\"1926\":15.90625345,\"1927\":15.5309901,\"1928\":16.307144560000001,\"1929\":15.616525859999999,\"1930\":18.447039100000001,\"1931\":17.73499219,\"1932\":14.97203826,\"1933\":15.32033429,\"1934\":null,\"1935\":15.149216859999999,\"1936\":17.114494000000001,\"1937\":null,\"1938\":17.353273089999998,\"1939\":16.50896088,\"1940\":11.52154343,\"1941\":17.122585969999999,\"1942\":16.701655339999998,\"1943\":12.235786750000001,\"1944\":15.32322037,\"1945\":null,\"1946\":null,\"1947\":null,\"1948\":14.54014984,\"1949\":17.414002419999999,\"1950\":null,\"1951\":13.472627839999999,\"1952\":19.516371060000001,\"1953\":16.526801689999999,\"1954\":null,\"1955\":11.946696169999999,\"1956\":16.48414837,\"1957\":17.84058589,\"1958\":17.101583349999999,\"1959\":14.00378488,\"1960\":15.606970179999999,\"1961\":13.761128960000001,\"1962\":16.15039925,\"1963\":null,\"1964\":19.759397679999999,\"1965\":14.31335706,\"1966\":11.296708049999999,\"1967\":14.93382693,\"1968\":16.185436129999999,\"1969\":17.606102719999999,\"1970\":17.278034659999999,\"1971\":17.527719529999999,\"1972\":15.374277879999999,\"1973\":17.063897610000001,\"1974\":null,\"1975\":null,\"1976\":null,\"1977\":null,\"1978\":12.96303981,\"1979\":null,\"1980\":null,\"1981\":null,\"1982\":18.267337179999998,\"1983\":16.34749742,\"1984\":13.07301724,\"1985\":14.94167777,\"1986\":16.573753069999999,\"1987\":15.1968295,\"1988\":16.20419334,\"1989\":16.10916117,\"1990\":14.13148146,\"1991\":15.27278709,\"1992\":14.697256449999999,\"1993\":14.30749331,\"1994\":17.292418820000002,\"1995\":17.331978070000002,\"1996\":18.608352310000001,\"1997\":18.602240380000001,\"1998\":16.41994777,\"1999\":19.16133559,\"2000\":17.903182569999998,\"2001\":18.445276239999998,\"2002\":18.44280346,\"2003\":16.462664119999999,\"2004\":17.285308279999999,\"2005\":null,\"2006\":15.50319839,\"2007\":15.14663009,\"2008\":null,\"2009\":null,\"2010\":13.894814780000001,\"2011\":16.04105749,\"2012\":16.745550470000001,\"2013\":null,\"2014\":15.45714929,\"2015\":null,\"2016\":null,\"2017\":null,\"2018\":null,\"2019\":18.576290010000001,\"2020\":15.763494959999999,\"2021\":15.166339219999999,\"2022\":17.151761950000001,\"2023\":13.60233324,\"2024\":null,\"2025\":null,\"2026\":null,\"2027\":null,\"2028\":null,\"2029\":null,\"2030\":14.946026959999999,\"2031\":15.039451379999999,\"2032\":null,\"2033\":null,\"2034\":null,\"2035\":17.90157628,\"2036\":14.913083439999999,\"2037\":12.40822211,\"2038\":null,\"2039\":14.50350278,\"2040\":null,\"2041\":15.063312979999999,\"2042\":13.43329881,\"2043\":null,\"2044\":null,\"2045\":19.12040374,\"2046\":null,\"2047\":null,\"2048\":null,\"2049\":null,\"2050\":null,\"2051\":null,\"2052\":18.158387139999999,\"2053\":null,\"2054\":17.80688589,\"2055\":18.457065799999999,\"2056\":16.601140919999999,\"2057\":14.57799112,\"2058\":15.173635839999999,\"2059\":null,\"2060\":null,\"2061\":null,\"2062\":null,\"2063\":null,\"2064\":15.738251419999999,\"2065\":17.187375169999999,\"2066\":null,\"2067\":16.093471350000002,\"2068\":15.35508877,\"2069\":null,\"2070\":12.754837589999999,\"2071\":16.938684760000001,\"2072\":null,\"2073\":18.452059649999999,\"2074\":null,\"2075\":14.76018408,\"2076\":18.13280361,\"2077\":16.806465580000001,\"2078\":14.460763869999999,\"2079\":null,\"2080\":14.87089024,\"2081\":14.10773058,\"2082\":15.18752469,\"2083\":17.620156720000001,\"2084\":null,\"2085\":15.373337380000001,\"2086\":19.551986639999999,\"2087\":16.01552384,\"2088\":12.716119020000001,\"2089\":13.29099384,\"2090\":16.40212047,\"2091\":15.16537231,\"2092\":14.43919535,\"2093\":19.326458949999999,\"2094\":null,\"2095\":18.358965170000001,\"2096\":18.20383447,\"2097\":15.183346009999999,\"2098\":null,\"2099\":null,\"2100\":null,\"2101\":21.354173599999999,\"2102\":null,\"2103\":null,\"2104\":17.60331991,\"2105\":null,\"2106\":null,\"2107\":null,\"2108\":17.034500919999999,\"2109\":12.43314947,\"2110\":15.642713199999999,\"2111\":null,\"2112\":null,\"2113\":null,\"2114\":14.42535831,\"2115\":null,\"2116\":14.545475700000001,\"2117\":null,\"2118\":null,\"2119\":14.82625792,\"2120\":13.69260691,\"2121\":null,\"2122\":13.921380060000001,\"2123\":null,\"2124\":null,\"2125\":18.888851989999999,\"2126\":16.467540540000002,\"2127\":null,\"2128\":null,\"2129\":18.166083459999999,\"2130\":15.270159960000001,\"2131\":null,\"2132\":null,\"2133\":13.177123,\"2134\":14.784134379999999,\"2135\":16.719293,\"2136\":null,\"2137\":13.487701599999999,\"2138\":15.812345649999999,\"2139\":null,\"2140\":14.601433849999999,\"2141\":17.428274309999999,\"2142\":null,\"2143\":null,\"2144\":15.04223693,\"2145\":null,\"2146\":null,\"2147\":null,\"2148\":16.484166330000001,\"2149\":16.926535380000001,\"2150\":null,\"2151\":13.83110776,\"2152\":17.222499209999999,\"2153\":13.50387579,\"2154\":null,\"2155\":15.720985799999999,\"2156\":17.381852160000001,\"2157\":null,\"2158\":14.805622250000001,\"2159\":null,\"2160\":13.86018593,\"2161\":15.89037153,\"2162\":16.04643407,\"2163\":14.05204677,\"2164\":null,\"2165\":18.710815520000001,\"2166\":12.32539974,\"2167\":null,\"2168\":13.01538843,\"2169\":null,\"2170\":13.336689160000001,\"2171\":15.26193769,\"2172\":16.288975310000001,\"2173\":19.385611999999998,\"2174\":18.186444009999999,\"2175\":19.621367410000001,\"2176\":20.10535303,\"2177\":20.260853229999999,\"2178\":13.346748570000001,\"2179\":16.616450220000001,\"2180\":15.73084662,\"2181\":15.146778060000001,\"2182\":13.400391839999999,\"2183\":null,\"2184\":16.625823780000001,\"2185\":16.702805099999999,\"2186\":17.204212219999999,\"2187\":13.60070698,\"2188\":null,\"2189\":null,\"2190\":null,\"2191\":16.823408740000001,\"2192\":17.35129976,\"2193\":16.030462199999999,\"2194\":12.30015227,\"2195\":14.703155199999999,\"2196\":13.91905743,\"2197\":11.88986323,\"2198\":13.74102458,\"2199\":null,\"2200\":14.697711890000001,\"2201\":10.780338070000001,\"2202\":null,\"2203\":11.588381630000001,\"2204\":null,\"2205\":12.939688390000001,\"2206\":15.386768679999999,\"2207\":null,\"2208\":15.808906390000001,\"2209\":13.4387203,\"2210\":18.19449036,\"2211\":15.76394861,\"2212\":17.304892330000001,\"2213\":null,\"2214\":null,\"2215\":null,\"2216\":17.447933419999998,\"2217\":16.840608880000001,\"2218\":13.70944493,\"2219\":null,\"2220\":21.37860178,\"2221\":15.58867231,\"2222\":17.74531945,\"2223\":null,\"2224\":null,\"2225\":14.960734800000001,\"2226\":14.02052145,\"2227\":26.938507959999999,\"2228\":null,\"2229\":null,\"2230\":20.396446839999999,\"2231\":null,\"2232\":14.544873020000001,\"2233\":null,\"2234\":18.151883439999999,\"2235\":17.7019643,\"2236\":14.910064070000001,\"2237\":16.388182530000002,\"2238\":19.812734299999999,\"2239\":19.64118238,\"2240\":16.70725328,\"2241\":16.67593518,\"2242\":null,\"2243\":null,\"2244\":null,\"2245\":null,\"2246\":14.91928119,\"2247\":null,\"2248\":16.56082396,\"2249\":17.192468819999998,\"2250\":18.258148940000002,\"2251\":12.23025245,\"2252\":17.01574154,\"2253\":null,\"2254\":null,\"2255\":17.845775499999998,\"2256\":17.458626880000001,\"2257\":19.437092979999999,\"2258\":null,\"2259\":null,\"2260\":16.20895397,\"2261\":null,\"2262\":null,\"2263\":17.847212880000001,\"2264\":null,\"2265\":22.150161069999999,\"2266\":17.62559796,\"2267\":20.230796850000001,\"2268\":15.3328977,\"2269\":17.52152456,\"2270\":null,\"2271\":14.545473769999999,\"2272\":13.80914885,\"2273\":17.422121650000001,\"2274\":16.871516549999999,\"2275\":null,\"2276\":null,\"2277\":16.24514224,\"2278\":null,\"2279\":16.342608129999999,\"2280\":null,\"2281\":null,\"2282\":null,\"2283\":null,\"2284\":null,\"2285\":15.111497010000001,\"2286\":12.18554743,\"2287\":13.8918088,\"2288\":null,\"2289\":null,\"2290\":16.927506860000001,\"2291\":18.425472809999999,\"2292\":12.21156882,\"2293\":null,\"2294\":null,\"2295\":15.47077883,\"2296\":13.997162210000001,\"2297\":null,\"2298\":12.32539974,\"2299\":null,\"2300\":14.237995270000001,\"2301\":16.674456719999998,\"2302\":null,\"2303\":null,\"2304\":14.02347578,\"2305\":17.342830679999999,\"2306\":17.955386350000001,\"2307\":13.84284259,\"2308\":14.136567510000001,\"2309\":17.075674660000001,\"2310\":15.52381476,\"2311\":null,\"2312\":17.105666070000002,\"2313\":12.32539974,\"2314\":null,\"2315\":null,\"2316\":16.97139233,\"2317\":null,\"2318\":null,\"2319\":null,\"2320\":null,\"2321\":17.868620870000001,\"2322\":15.9407209,\"2323\":null,\"2324\":null,\"2325\":15.792456980000001,\"2326\":19.855048830000001,\"2327\":16.074789819999999,\"2328\":17.33315996,\"2329\":null,\"2330\":17.602202850000001,\"2331\":14.182720120000001,\"2332\":null,\"2333\":15.442805099999999,\"2334\":null,\"2335\":11.82572588,\"2336\":11.794497010000001,\"2337\":14.449493070000001,\"2338\":null,\"2339\":null,\"2340\":14.541211410000001,\"2341\":14.65331101,\"2342\":null,\"2343\":15.490590729999999,\"2344\":19.68949932,\"2345\":18.25600652,\"2346\":14.26953683,\"2347\":14.194510709999999,\"2348\":14.73443589,\"2349\":null,\"2350\":13.635872389999999,\"2351\":null,\"2352\":null,\"2353\":null,\"2354\":16.455747259999999,\"2355\":14.36937017,\"2356\":16.05172511,\"2357\":16.201453560000001,\"2358\":15.864659359999999,\"2359\":null,\"2360\":16.821801860000001,\"2361\":17.108879959999999,\"2362\":null,\"2363\":13.58653896,\"2364\":null,\"2365\":null,\"2366\":null,\"2367\":null,\"2368\":14.04785627,\"2369\":null,\"2370\":11.92420965,\"2371\":null,\"2372\":null,\"2373\":15.10836426,\"2374\":16.161518220000001,\"2375\":16.309192500000002,\"2376\":16.12407455,\"2377\":17.387092760000002,\"2378\":14.82608576,\"2379\":null,\"2380\":14.008187619999999,\"2381\":17.714825770000001,\"2382\":14.37745967,\"2383\":null,\"2384\":14.08684695,\"2385\":12.32539974,\"2386\":14.18573481,\"2387\":16.187203199999999,\"2388\":null,\"2389\":14.76380971,\"2390\":21.73791168,\"2391\":20.596636119999999,\"2392\":18.210365729999999,\"2393\":14.171559,\"2394\":13.62767077,\"2395\":null,\"2396\":12.64611764,\"2397\":null,\"2398\":null,\"2399\":null,\"2400\":17.81717609,\"2401\":15.154399079999999,\"2402\":15.879714160000001,\"2403\":12.839969979999999,\"2404\":16.682509240000002,\"2405\":12.94307944,\"2406\":17.90831532,\"2407\":16.78650639,\"2408\":15.648361169999999,\"2409\":15.309577000000001,\"2410\":null,\"2411\":17.885191970000001,\"2412\":14.783399299999999,\"2413\":null,\"2414\":13.297273799999999,\"2415\":null,\"2416\":14.0581487,\"2417\":null,\"2418\":16.389785079999999,\"2419\":16.105272190000001,\"2420\":null,\"2421\":14.69623893,\"2422\":17.40755644,\"2423\":14.639872990000001,\"2424\":16.487094720000002,\"2425\":17.54800483,\"2426\":13.736762260000001,\"2427\":15.57057524,\"2428\":16.45520694,\"2429\":13.98605897,\"2430\":14.34501418,\"2431\":18.704484489999999,\"2432\":16.536652350000001,\"2433\":null,\"2434\":18.295992460000001,\"2435\":null,\"2436\":13.246893869999999,\"2437\":17.87340519,\"2438\":null,\"2439\":14.30400583,\"2440\":15.275202889999999,\"2441\":null,\"2442\":null,\"2443\":null,\"2444\":14.6204841,\"2445\":13.45012105,\"2446\":14.307212829999999,\"2447\":15.08140246,\"2448\":15.876424200000001,\"2449\":null,\"2450\":null,\"2451\":15.29852809,\"2452\":15.141504980000001,\"2453\":null,\"2454\":12.32539974,\"2455\":null,\"2456\":19.536998780000001,\"2457\":15.79242095,\"2458\":16.770973529999999,\"2459\":15.428240819999999,\"2460\":13.32355271,\"2461\":14.197311839999999,\"2462\":null,\"2463\":13.588728,\"2464\":16.49015898,\"2465\":null,\"2466\":null,\"2467\":null,\"2468\":null,\"2469\":11.75798423,\"2470\":17.247313640000002,\"2471\":null,\"2472\":17.861470099999998,\"2473\":15.26033726,\"2474\":15.30077986,\"2475\":null,\"2476\":11.489858379999999,\"2477\":null,\"2478\":null,\"2479\":15.13502744,\"2480\":null,\"2481\":14.07033468,\"2482\":null,\"2483\":null,\"2484\":16.323804719999998,\"2485\":18.549115310000001,\"2486\":null,\"2487\":14.652796540000001,\"2488\":17.07261407,\"2489\":null,\"2490\":13.490268390000001,\"2491\":null,\"2492\":14.3398317,\"2493\":14.66630322,\"2494\":14.191684670000001,\"2495\":null,\"2496\":14.699568899999999,\"2497\":22.945039640000001,\"2498\":17.241345249999998,\"2499\":null,\"2500\":null,\"2501\":null,\"2502\":16.233624030000001,\"2503\":null,\"2504\":21.1113988,\"2505\":14.50576615,\"2506\":18.733735209999999,\"2507\":16.34939236,\"2508\":18.146077099999999,\"2509\":17.902675689999999,\"2510\":17.62296023,\"2511\":null,\"2512\":13.4033335,\"2513\":15.25530148,\"2514\":null,\"2515\":22.6092811,\"2516\":16.59173938,\"2517\":17.308028010000001,\"2518\":null,\"2519\":null,\"2520\":null,\"2521\":16.984841629999998,\"2522\":null,\"2523\":null,\"2524\":12.916513439999999,\"2525\":16.488226569999998,\"2526\":15.12919445,\"2527\":18.50281171,\"2528\":20.533851779999999,\"2529\":21.28931708,\"2530\":17.466270340000001,\"2531\":null,\"2532\":null,\"2533\":17.67580323,\"2534\":18.311994070000001,\"2535\":null,\"2536\":16.744171250000001,\"2537\":18.100622099999999,\"2538\":18.946679799999998,\"2539\":null,\"2540\":17.698291739999998,\"2541\":15.90221552,\"2542\":16.099406259999999,\"2543\":13.729758739999999,\"2544\":12.93702762,\"2545\":13.831770369999999,\"2546\":null,\"2547\":14.628433769999999,\"2548\":14.955106560000001,\"2549\":16.006201999999998,\"2550\":null,\"2551\":16.411235990000002,\"2552\":16.31885454,\"2553\":14.721015769999999,\"2554\":15.93288276,\"2555\":16.653568969999998,\"2556\":13.20875998,\"2557\":16.5788935,\"2558\":16.711572499999999,\"2559\":14.10711032,\"2560\":null,\"2561\":13.60074474,\"2562\":null,\"2563\":16.020550870000001,\"2564\":15.814045650000001,\"2565\":null,\"2566\":null,\"2567\":12.10666148,\"2568\":17.634475420000001,\"2569\":22.238451420000001,\"2570\":16.57761236,\"2571\":13.823216,\"2572\":null,\"2573\":null,\"2574\":null,\"2575\":null,\"2576\":null,\"2577\":15.7996739,\"2578\":13.32117468,\"2579\":null,\"2580\":17.217453419999998,\"2581\":15.875857999999999,\"2582\":14.857227610000001,\"2583\":null,\"2584\":19.92512485,\"2585\":17.208342569999999,\"2586\":10.99148527,\"2587\":18.101595379999999,\"2588\":null,\"2589\":null,\"2590\":11.538685729999999,\"2591\":15.360471799999999,\"2592\":null,\"2593\":null,\"2594\":16.192803269999999,\"2595\":13.9167922,\"2596\":null,\"2597\":null,\"2598\":16.419885399999998,\"2599\":null,\"2600\":17.685544449999998,\"2601\":14.02046736,\"2602\":null,\"2603\":null,\"2604\":null,\"2605\":null,\"2606\":15.37763058,\"2607\":15.31653133,\"2608\":16.22105067,\"2609\":23.093953890000002,\"2610\":22.051483409999999,\"2611\":22.159587609999999,\"2612\":13.61196404,\"2613\":17.65983173,\"2614\":14.18305526,\"2615\":28.220940150000001,\"2616\":20.300332340000001,\"2617\":19.592245569999999,\"2618\":25.14753224,\"2619\":18.1124148,\"2620\":19.7018719,\"2621\":12.97631655,\"2622\":15.183858170000001,\"2623\":15.429856880000001,\"2624\":14.929453970000001,\"2625\":18.754589859999999,\"2626\":15.829943760000001,\"2627\":12.43374193,\"2628\":null,\"2629\":14.026562800000001,\"2630\":null,\"2631\":18.064643029999999,\"2632\":18.235530690000001,\"2633\":15.185755289999999,\"2634\":null,\"2635\":null,\"2636\":16.4193575,\"2637\":16.225175230000001,\"2638\":19.924602539999999,\"2639\":18.544733040000001,\"2640\":17.18275702,\"2641\":17.51162819,\"2642\":null,\"2643\":13.231852419999999,\"2644\":16.527612810000001,\"2645\":null,\"2646\":null,\"2647\":16.051725709999999,\"2648\":null,\"2649\":14.987903429999999,\"2650\":18.01982091,\"2651\":15.663779570000001,\"2652\":null,\"2653\":22.118165390000001,\"2654\":null,\"2655\":25.419558250000001,\"2656\":20.749488899999999,\"2657\":23.168458130000001,\"2658\":26.790430140000002,\"2659\":17.923061579999999,\"2660\":22.24484288,\"2661\":23.448126800000001,\"2662\":21.268574820000001,\"2663\":21.375048589999999,\"2664\":17.632534880000002,\"2665\":20.762359029999999,\"2666\":23.736624920000001,\"2667\":19.504504279999999,\"2668\":15.43823847,\"2669\":24.868127170000001,\"2670\":20.49258756,\"2671\":22.42240558,\"2672\":20.180769940000001,\"2673\":12.70617871,\"2674\":14.846861949999999,\"2675\":12.014541039999999,\"2676\":null,\"2677\":null,\"2678\":null,\"2679\":15.139269199999999,\"2680\":null,\"2681\":null,\"2682\":16.602095590000001,\"2683\":null,\"2684\":null,\"2685\":13.05747796,\"2686\":13.78647932,\"2687\":15.95030905,\"2688\":15.104587179999999,\"2689\":null,\"2690\":15.96237019,\"2691\":null,\"2692\":null,\"2693\":null,\"2694\":17.03110938,\"2695\":14.1450385,\"2696\":15.617328799999999,\"2697\":null,\"2698\":18.343334989999999,\"2699\":17.020313609999999,\"2700\":20.05328085,\"2701\":19.344345369999999,\"2702\":16.7467933,\"2703\":null,\"2704\":17.466398120000001,\"2705\":17.364173269999998,\"2706\":13.581634190000001,\"2707\":17.560245009999999,\"2708\":15.144760420000001,\"2709\":17.121559860000001,\"2710\":21.229396640000001,\"2711\":14.06097756,\"2712\":17.5548833,\"2713\":null,\"2714\":17.25601794,\"2715\":21.452509630000002,\"2716\":14.557281590000001,\"2717\":18.60124493,\"2718\":17.232595969999998,\"2719\":16.088994759999998,\"2720\":21.99722109,\"2721\":18.414163729999998,\"2722\":22.956177740000001,\"2723\":21.499096130000002,\"2724\":19.156414739999999,\"2725\":15.550403899999999,\"2726\":16.21442317,\"2727\":21.66684437,\"2728\":14.2930156,\"2729\":16.219120820000001,\"2730\":18.143378479999999,\"2731\":15.502588340000001,\"2732\":15.3811979,\"2733\":null,\"2734\":15.67887011,\"2735\":null,\"2736\":null,\"2737\":15.955053680000001,\"2738\":13.22771067,\"2739\":13.37941004,\"2740\":null,\"2741\":16.753110620000001,\"2742\":14.367914989999999,\"2743\":null,\"2744\":18.600145080000001,\"2745\":15.94119905,\"2746\":13.208263560000001,\"2747\":14.4501224,\"2748\":15.96932528,\"2749\":17.380365619999999,\"2750\":15.331161,\"2751\":null,\"2752\":null,\"2753\":15.031060979999999,\"2754\":14.848342219999999,\"2755\":15.389970870000001,\"2756\":15.824758490000001,\"2757\":14.01505208,\"2758\":12.22311588,\"2759\":16.543219149999999,\"2760\":null,\"2761\":null,\"2762\":15.124084979999999,\"2763\":null,\"2764\":null,\"2765\":11.82016701,\"2766\":12.49848822,\"2767\":null,\"2768\":null,\"2769\":null,\"2770\":13.910405259999999,\"2771\":null,\"2772\":16.433632549999999,\"2773\":13.91166488,\"2774\":12.919695020000001,\"2775\":15.63031528,\"2776\":13.343352230000001,\"2777\":null,\"2778\":null,\"2779\":null,\"2780\":null,\"2781\":null,\"2782\":null,\"2783\":null,\"2784\":16.083873480000001,\"2785\":15.81248613,\"2786\":18.410915670000001,\"2787\":13.56601313,\"2788\":17.402723819999998,\"2789\":16.603156519999999,\"2790\":null,\"2791\":null,\"2792\":15.68787333,\"2793\":14.712295299999999,\"2794\":20.27848663,\"2795\":19.998503169999999,\"2796\":null,\"2797\":null,\"2798\":null,\"2799\":17.231826779999999,\"2800\":14.27822023,\"2801\":20.52099188,\"2802\":19.483176319999998,\"2803\":16.656554440000001,\"2804\":17.05523999,\"2805\":20.130610000000001,\"2806\":16.13864032,\"2807\":20.011219799999999,\"2808\":21.341648429999999,\"2809\":19.30172498,\"2810\":null,\"2811\":12.5189582,\"2812\":null,\"2813\":15.44342795,\"2814\":16.755205180000001,\"2815\":17.796867509999998,\"2816\":16.691770550000001,\"2817\":16.418897619999999,\"2818\":16.900253849999999,\"2819\":13.544327320000001,\"2820\":14.52986241,\"2821\":15.76198962,\"2822\":18.900621730000001,\"2823\":13.334822239999999,\"2824\":null,\"2825\":null,\"2826\":15.005457180000001,\"2827\":null,\"2828\":null,\"2829\":12.611047149999999,\"2830\":null,\"2831\":18.15941304,\"2832\":17.081561579999999,\"2833\":17.160422629999999,\"2834\":15.85079837,\"2835\":17.865176900000002,\"2836\":16.463503970000001,\"2837\":14.48194651,\"2838\":14.496622670000001,\"2839\":17.415849059999999,\"2840\":17.442288659999999,\"2841\":17.503090589999999,\"2842\":15.65656761,\"2843\":15.77493349,\"2844\":15.457013,\"2845\":null,\"2846\":null,\"2847\":null,\"2848\":null,\"2849\":16.8005168,\"2850\":16.880069240000001,\"2851\":17.235445859999999,\"2852\":13.792867960000001,\"2853\":15.37131931,\"2854\":17.65941303,\"2855\":null,\"2856\":16.846471739999998,\"2857\":13.74179971,\"2858\":15.07876018,\"2859\":null,\"2860\":null,\"2861\":15.8899876,\"2862\":null,\"2863\":null,\"2864\":null,\"2865\":null,\"2866\":13.57823619,\"2867\":14.29268381,\"2868\":null,\"2869\":null,\"2870\":13.36811588,\"2871\":null,\"2872\":18.389491880000001,\"2873\":null,\"2874\":null,\"2875\":15.196875609999999,\"2876\":18.281381329999999,\"2877\":17.715623019999999,\"2878\":null,\"2879\":16.753662309999999,\"2880\":17.390085110000001,\"2881\":19.20637069,\"2882\":17.953864320000001,\"2883\":14.59203009,\"2884\":17.860661230000002,\"2885\":18.69656209,\"2886\":null,\"2887\":null,\"2888\":15.95894369,\"2889\":13.339733839999999,\"2890\":null,\"2891\":14.631039169999999,\"2892\":null,\"2893\":20.07351384,\"2894\":17.291411020000002,\"2895\":17.31593861,\"2896\":18.586676189999999,\"2897\":15.54192261,\"2898\":null,\"2899\":null,\"2900\":12.90239517,\"2901\":null,\"2902\":16.16547182,\"2903\":13.72487901,\"2904\":18.051260259999999,\"2905\":15.7418985,\"2906\":null,\"2907\":13.7765872,\"2908\":null,\"2909\":17.04449353,\"2910\":null,\"2911\":null,\"2912\":14.528727890000001,\"2913\":null,\"2914\":null,\"2915\":14.5729012,\"2916\":13.26030724,\"2917\":null,\"2918\":13.069988929999999,\"2919\":15.518874009999999,\"2920\":13.438661,\"2921\":18.222560550000001,\"2922\":15.20874778,\"2923\":14.937991820000001,\"2924\":23.290931100000002,\"2925\":15.06854032,\"2926\":15.31002711,\"2927\":12.32571379,\"2928\":18.66345913,\"2929\":15.18625095,\"2930\":null,\"2931\":15.18694354,\"2932\":19.205130650000001,\"2933\":null,\"2934\":null,\"2935\":null,\"2936\":null,\"2937\":null,\"2938\":null,\"2939\":13.3869544,\"2940\":17.558626149999998,\"2941\":null,\"2942\":14.30245584,\"2943\":13.969424249999999,\"2944\":null,\"2945\":null,\"2946\":null,\"2947\":14.1019861,\"2948\":null,\"2949\":null,\"2950\":null,\"2951\":null,\"2952\":14.642862920000001,\"2953\":14.81483042,\"2954\":null,\"2955\":null,\"2956\":17.32550088,\"2957\":15.191651029999999,\"2958\":15.68689077,\"2959\":14.59889956,\"2960\":null,\"2961\":15.55593142,\"2962\":null,\"2963\":null,\"2964\":null,\"2965\":15.70004467,\"2966\":null,\"2967\":null,\"2968\":null,\"2969\":null,\"2970\":null,\"2971\":19.114903309999999,\"2972\":16.2970963,\"2973\":13.51920397,\"2974\":18.47573453,\"2975\":null,\"2976\":13.345249389999999,\"2977\":18.476082949999999,\"2978\":15.666276529999999,\"2979\":null,\"2980\":null,\"2981\":13.73765056,\"2982\":12.912657879999999,\"2983\":15.00314257,\"2984\":14.57091434,\"2985\":15.743691630000001,\"2986\":15.29581553,\"2987\":16.795693369999999,\"2988\":14.136456109999999,\"2989\":null,\"2990\":null,\"2991\":18.657093880000002,\"2992\":12.1833391,\"2993\":null,\"2994\":13.857782050000001,\"2995\":13.76929567,\"2996\":null,\"2997\":15.696399250000001,\"2998\":15.076945650000001,\"2999\":15.959188940000001,\"3000\":15.143256920000001,\"3001\":14.58276876,\"3002\":17.427663030000002,\"3003\":19.054368100000001,\"3004\":15.08748074,\"3005\":16.15640994,\"3006\":16.058409340000001,\"3007\":12.32539974,\"3008\":null,\"3009\":16.39131025,\"3010\":17.96701006,\"3011\":12.93505727,\"3012\":15.30864891,\"3013\":16.278918919999999,\"3014\":15.790163590000001,\"3015\":15.5238525,\"3016\":14.83056678,\"3017\":13.19901344,\"3018\":12.74342083,\"3019\":14.63806512,\"3020\":15.021308250000001,\"3021\":16.312368930000002,\"3022\":15.593793379999999,\"3023\":14.1991204,\"3024\":14.04081178,\"3025\":null,\"3026\":16.828752080000001,\"3027\":12.944370899999999,\"3028\":15.717318390000001,\"3029\":14.42992986,\"3030\":null,\"3031\":15.55550392,\"3032\":17.101556800000001,\"3033\":16.813783310000002,\"3034\":16.43323595,\"3035\":15.405735419999999,\"3036\":12.32539974,\"3037\":14.017396720000001,\"3038\":20.485088789999999,\"3039\":17.1273935,\"3040\":15.67830974,\"3041\":19.329079660000001,\"3042\":22.008482359999999,\"3043\":null,\"3044\":12.15623613,\"3045\":null,\"3046\":16.99191313,\"3047\":18.818167760000002,\"3048\":19.640503089999999,\"3049\":18.928417270000001,\"3050\":21.612083649999999,\"3051\":16.909536119999998,\"3052\":23.612535139999998,\"3053\":24.45361063,\"3054\":14.44888824,\"3055\":19.371353979999998,\"3056\":20.717201459999998,\"3057\":24.16995622,\"3058\":15.23481846,\"3059\":13.56277174,\"3060\":24.2538357,\"3061\":18.401053430000001,\"3062\":16.00284478,\"3063\":19.081605889999999,\"3064\":14.827504019999999,\"3065\":14.00474927,\"3066\":14.44705624,\"3067\":20.29997316,\"3068\":null,\"3069\":null,\"3070\":null,\"3071\":null,\"3072\":18.770746469999999,\"3073\":16.828348760000001,\"3074\":14.47689218,\"3075\":null,\"3076\":14.331697719999999,\"3077\":14.75276567,\"3078\":15.625461319999999,\"3079\":null,\"3080\":null,\"3081\":null,\"3082\":null,\"3083\":16.83481256,\"3084\":16.48832427,\"3085\":null,\"3086\":null,\"3087\":17.244710399999999,\"3088\":15.75279263,\"3089\":15.85067259,\"3090\":15.200523459999999,\"3091\":20.274277210000001,\"3092\":17.00708079,\"3093\":17.326737130000002,\"3094\":17.983675720000001,\"3095\":14.90842778,\"3096\":null,\"3097\":12.32539974,\"3098\":16.37193899,\"3099\":17.79968075,\"3100\":null,\"3101\":18.4626676,\"3102\":16.61036253,\"3103\":17.704846799999998,\"3104\":18.19308054,\"3105\":null,\"3106\":21.289209110000002,\"3107\":16.129488500000001,\"3108\":null,\"3109\":20.839311089999999,\"3110\":17.024337890000002,\"3111\":null,\"3112\":null,\"3113\":null,\"3114\":13.52996074,\"3115\":18.449634110000002,\"3116\":13.69171412,\"3117\":17.55199331,\"3118\":15.99556379,\"3119\":null,\"3120\":14.718917279999999,\"3121\":19.548692890000002,\"3122\":18.390974119999999,\"3123\":15.05282397,\"3124\":15.302018179999999,\"3125\":null,\"3126\":15.765379660000001,\"3127\":20.787203309999999,\"3128\":17.305259549999999,\"3129\":15.68230718,\"3130\":null,\"3131\":16.458934660000001,\"3132\":14.475098470000001,\"3133\":null,\"3134\":14.38019111,\"3135\":null,\"3136\":null,\"3137\":null,\"3138\":15.68264772,\"3139\":15.87273604,\"3140\":13.98021586,\"3141\":17.903616240000002,\"3142\":11.772926780000001,\"3143\":null,\"3144\":15.64985579,\"3145\":null,\"3146\":null,\"3147\":10.98738893,\"3148\":14.45650842,\"3149\":14.76834998,\"3150\":null,\"3151\":null,\"3152\":null,\"3153\":15.55226611,\"3154\":16.430842139999999,\"3155\":17.32661105,\"3156\":null,\"3157\":null,\"3158\":null,\"3159\":null,\"3160\":null,\"3161\":24.086111030000001,\"3162\":23.743497420000001,\"3163\":22.04109141,\"3164\":16.908220020000002,\"3165\":13.35018453,\"3166\":16.38691699,\"3167\":14.126000830000001,\"3168\":21.30923319,\"3169\":18.56228205,\"3170\":16.808838659999999,\"3171\":null,\"3172\":13.916714689999999,\"3173\":15.56581821,\"3174\":null,\"3175\":17.610285350000002,\"3176\":17.61582254,\"3177\":17.578148519999999,\"3178\":17.57002894,\"3179\":null,\"3180\":17.128199339999998,\"3181\":15.27406989,\"3182\":null,\"3183\":14.45314765,\"3184\":null,\"3185\":16.14519464,\"3186\":null,\"3187\":15.06942754,\"3188\":null,\"3189\":null,\"3190\":null,\"3191\":15.881295639999999,\"3192\":20.553810039999998,\"3193\":13.34351242,\"3194\":12.40812403,\"3195\":null,\"3196\":17.05311884,\"3197\":15.141739210000001,\"3198\":17.04179431,\"3199\":13.44388094,\"3200\":22.496028219999999,\"3201\":17.09715319,\"3202\":null,\"3203\":15.29044289,\"3204\":16.12049184,\"3205\":null,\"3206\":14.08101836,\"3207\":null,\"3208\":13.719715860000001,\"3209\":16.502337059999999,\"3210\":16.6521227,\"3211\":13.978263310000001,\"3212\":17.299427690000002,\"3213\":16.414836449999999,\"3214\":16.488035499999999,\"3215\":16.050124199999999,\"3216\":null,\"3217\":18.24864165,\"3218\":19.565179270000002,\"3219\":16.977571189999999,\"3220\":17.235855090000001,\"3221\":18.24909911,\"3222\":16.533941330000001,\"3223\":19.27663115,\"3224\":null,\"3225\":null,\"3226\":16.79915699,\"3227\":null,\"3228\":null,\"3229\":13.86111556,\"3230\":null,\"3231\":14.811669930000001,\"3232\":15.950622920000001,\"3233\":18.866998639999998,\"3234\":18.68242609,\"3235\":null,\"3236\":16.993354119999999,\"3237\":14.945157829999999,\"3238\":17.054101240000001,\"3239\":17.01300255,\"3240\":null,\"3241\":null,\"3242\":null,\"3243\":null,\"3244\":null,\"3245\":null,\"3246\":null,\"3247\":null,\"3248\":15.818243069999999,\"3249\":null,\"3250\":15.565705769999999,\"3251\":16.817492560000002,\"3252\":14.340325310000001,\"3253\":15.175265530000001,\"3254\":16.18901928,\"3255\":13.856871529999999,\"3256\":13.79817345,\"3257\":null,\"3258\":null,\"3259\":13.07569784,\"3260\":14.91458242,\"3261\":null,\"3262\":11.286157429999999,\"3263\":16.20146776,\"3264\":16.77143298,\"3265\":17.802936750000001,\"3266\":21.6797985,\"3267\":17.289310650000001,\"3268\":17.18597828,\"3269\":21.209146530000002,\"3270\":11.360852919999999,\"3271\":12.74013351,\"3272\":null,\"3273\":null,\"3274\":15.49074165,\"3275\":18.00069191,\"3276\":17.61648697,\"3277\":null,\"3278\":null,\"3279\":null,\"3280\":null,\"3281\":15.615820080000001,\"3282\":null,\"3283\":15.208570760000001,\"3284\":null,\"3285\":null,\"3286\":13.661182780000001,\"3287\":14.196964789999999,\"3288\":15.42600809,\"3289\":null,\"3290\":16.711080599999999,\"3291\":15.4678298,\"3292\":null,\"3293\":11.85298903,\"3294\":13.871819650000001,\"3295\":16.36880142,\"3296\":13.722088619999999,\"3297\":null,\"3298\":14.795183570000001,\"3299\":null,\"3300\":null,\"3301\":16.72318349,\"3302\":14.75773418,\"3303\":null,\"3304\":12.876492519999999,\"3305\":null,\"3306\":null,\"3307\":null,\"3308\":15.40701396,\"3309\":15.139367549999999,\"3310\":null,\"3311\":null,\"3312\":15.16116615,\"3313\":13.44783591,\"3314\":null,\"3315\":14.649450420000001,\"3316\":18.804159859999999,\"3317\":18.066653469999999,\"3318\":15.284833819999999,\"3319\":null,\"3320\":16.047387879999999,\"3321\":13.326699,\"3322\":null,\"3323\":null,\"3324\":15.838732589999999,\"3325\":15.54263903,\"3326\":18.009465259999999,\"3327\":13.98515035,\"3328\":null,\"3329\":null,\"3330\":null,\"3331\":17.765145879999999,\"3332\":16.185809150000001,\"3333\":null,\"3334\":22.327370330000001,\"3335\":15.72657193,\"3336\":null,\"3337\":14.06615199,\"3338\":null,\"3339\":null,\"3340\":15.83310504,\"3341\":16.756784079999999,\"3342\":16.831497689999999,\"3343\":16.726252049999999,\"3344\":null,\"3345\":15.54739286,\"3346\":13.929912160000001,\"3347\":null,\"3348\":16.569729509999998,\"3349\":null,\"3350\":14.08122232,\"3351\":19.576716820000002,\"3352\":14.517680820000001,\"3353\":14.341812559999999,\"3354\":13.960458879999999,\"3355\":null,\"3356\":12.69655214,\"3357\":null,\"3358\":null,\"3359\":14.878956110000001,\"3360\":17.662507609999999,\"3361\":19.294895409999999,\"3362\":18.38334425,\"3363\":18.651059889999999,\"3364\":18.266398989999999,\"3365\":17.335456879999999,\"3366\":19.107602620000002,\"3367\":null,\"3368\":16.01235728,\"3369\":null,\"3370\":null,\"3371\":15.934646819999999,\"3372\":12.612390919999999,\"3373\":null,\"3374\":16.035344340000002,\"3375\":12.33609427,\"3376\":20.431612000000001,\"3377\":null,\"3378\":15.40920375,\"3379\":17.73267023,\"3380\":19.950196729999998,\"3381\":null,\"3382\":12.84135492,\"3383\":null,\"3384\":null,\"3385\":16.61739253,\"3386\":18.10243204,\"3387\":null,\"3388\":null,\"3389\":15.963385819999999,\"3390\":13.23081382,\"3391\":15.879436350000001,\"3392\":14.83706639,\"3393\":14.53302594,\"3394\":15.26266601,\"3395\":16.32963221,\"3396\":16.05816402,\"3397\":null,\"3398\":14.685755159999999,\"3399\":null,\"3400\":15.538368630000001,\"3401\":14.78339379,\"3402\":15.51234871,\"3403\":16.636724640000001,\"3404\":13.788805050000001,\"3405\":14.864931459999999,\"3406\":15.36309507,\"3407\":null,\"3408\":14.242090790000001,\"3409\":null,\"3410\":16.30123321,\"3411\":null,\"3412\":15.879687260000001,\"3413\":null,\"3414\":null,\"3415\":null,\"3416\":null,\"3417\":null,\"3418\":12.934788210000001,\"3419\":14.904597450000001,\"3420\":15.95815657,\"3421\":16.27032659,\"3422\":15.79169334,\"3423\":17.714795559999999,\"3424\":17.862247310000001,\"3425\":15.17883816,\"3426\":null,\"3427\":15.58785522,\"3428\":13.215129210000001,\"3429\":16.5807131,\"3430\":null,\"3431\":14.6935015,\"3432\":15.625574159999999,\"3433\":14.35368688,\"3434\":13.374454249999999,\"3435\":null,\"3436\":null,\"3437\":13.221548289999999,\"3438\":null,\"3439\":null,\"3440\":16.534539840000001,\"3441\":null,\"3442\":15.493255469999999,\"3443\":null,\"3444\":19.157810080000001,\"3445\":15.01044164,\"3446\":null,\"3447\":14.249075789999999,\"3448\":14.99186789,\"3449\":null,\"3450\":16.488284579999998,\"3451\":null,\"3452\":null,\"3453\":null,\"3454\":null,\"3455\":null,\"3456\":null,\"3457\":17.39058288,\"3458\":null,\"3459\":17.63296072,\"3460\":null,\"3461\":17.863302699999998,\"3462\":17.916589569999999,\"3463\":null,\"3464\":null,\"3465\":null,\"3466\":14.02365007,\"3467\":19.130595450000001,\"3468\":18.691577670000001,\"3469\":13.88220684,\"3470\":18.745427599999999,\"3471\":15.61388219,\"3472\":13.51226327,\"3473\":null,\"3474\":14.09943477,\"3475\":null,\"3476\":null,\"3477\":null,\"3478\":14.089506269999999,\"3479\":15.98629201,\"3480\":13.042998539999999,\"3481\":null,\"3482\":null,\"3483\":null,\"3484\":14.79357377,\"3485\":null,\"3486\":14.64896811,\"3487\":null,\"3488\":13.389743040000001,\"3489\":null,\"3490\":null,\"3491\":null,\"3492\":null,\"3493\":13.41400732,\"3494\":13.58231949,\"3495\":16.597985909999998,\"3496\":19.336058139999999,\"3497\":19.525238659999999,\"3498\":13.632728139999999,\"3499\":null,\"3500\":18.88207019,\"3501\":null,\"3502\":null,\"3503\":null,\"3504\":15.54886204,\"3505\":19.0197425,\"3506\":17.294219380000001,\"3507\":16.081096209999998,\"3508\":13.99816835,\"3509\":16.50711489,\"3510\":13.01625898,\"3511\":null,\"3512\":null,\"3513\":null,\"3514\":null,\"3515\":null,\"3516\":13.49984839,\"3517\":null,\"3518\":16.211138170000002,\"3519\":null,\"3520\":null,\"3521\":15.574916139999999,\"3522\":17.158967350000001,\"3523\":17.028200229999999,\"3524\":14.50151361,\"3525\":null,\"3526\":null,\"3527\":13.642917280000001,\"3528\":13.710422879999999,\"3529\":null,\"3530\":15.27975299,\"3531\":12.868473270000001,\"3532\":12.884950440000001,\"3533\":19.293984930000001,\"3534\":null,\"3535\":13.80281409,\"3536\":null,\"3537\":16.238618769999999,\"3538\":15.05342224,\"3539\":15.46581422,\"3540\":11.65763813,\"3541\":14.363277399999999,\"3542\":15.26797204,\"3543\":17.723287249999998,\"3544\":13.11398631,\"3545\":null,\"3546\":null,\"3547\":null,\"3548\":15.76080118,\"3549\":16.416795230000002,\"3550\":17.595668660000001,\"3551\":15.58868081,\"3552\":17.83817694,\"3553\":14.44307643,\"3554\":13.684179439999999,\"3555\":null,\"3556\":null,\"3557\":17.32495956,\"3558\":17.129568840000001,\"3559\":null,\"3560\":16.861876339999998,\"3561\":14.519057800000001,\"3562\":null,\"3563\":17.772092390000001,\"3564\":14.154258909999999,\"3565\":16.164347150000001,\"3566\":17.199308869999999,\"3567\":12.76038065,\"3568\":16.747465030000001,\"3569\":null,\"3570\":null,\"3571\":14.207368519999999,\"3572\":16.324851280000001,\"3573\":16.65553302,\"3574\":17.97090498,\"3575\":12.32539974,\"3576\":16.055935739999999,\"3577\":null,\"3578\":17.165532979999998,\"3579\":17.090752760000001,\"3580\":null,\"3581\":12.965791340000001,\"3582\":17.347977669999999,\"3583\":14.20542356,\"3584\":17.748026920000001,\"3585\":17.7227453,\"3586\":17.195618759999999,\"3587\":15.78013595,\"3588\":15.230833779999999,\"3589\":12.59494926,\"3590\":14.544563849999999,\"3591\":16.117376530000001,\"3592\":null,\"3593\":null,\"3594\":null,\"3595\":null,\"3596\":15.32557416,\"3597\":11.6765775,\"3598\":17.97064958,\"3599\":19.956489659999999,\"3600\":null,\"3601\":15.279662650000001,\"3602\":13.150098270000001,\"3603\":13.6279088,\"3604\":16.58985856,\"3605\":16.392943689999999,\"3606\":14.847974260000001,\"3607\":16.649404019999999,\"3608\":14.51171693,\"3609\":16.75580128,\"3610\":15.27966576,\"3611\":null,\"3612\":13.16319214,\"3613\":12.56601644,\"3614\":13.583028779999999,\"3615\":14.20172298,\"3616\":null,\"3617\":14.985562809999999,\"3618\":14.351254279999999,\"3619\":14.3559176,\"3620\":null,\"3621\":null,\"3622\":null,\"3623\":14.760279580000001,\"3624\":15.413914,\"3625\":null,\"3626\":null,\"3627\":null,\"3628\":16.879802869999999,\"3629\":14.689819,\"3630\":15.626112900000001,\"3631\":18.43687079,\"3632\":null,\"3633\":16.065317329999999,\"3634\":15.938745450000001,\"3635\":16.371022910000001,\"3636\":18.12356853,\"3637\":15.613483799999999,\"3638\":15.360473150000001,\"3639\":null,\"3640\":15.830688670000001,\"3641\":15.60444586,\"3642\":null,\"3643\":14.46141594,\"3644\":null,\"3645\":16.959938220000002,\"3646\":17.231245049999998,\"3647\":19.538998769999999,\"3648\":null,\"3649\":null,\"3650\":null,\"3651\":20.643475219999999,\"3652\":18.116368479999998,\"3653\":11.913001680000001,\"3654\":18.273578700000002,\"3655\":19.287459559999998,\"3656\":null,\"3657\":null,\"3658\":16.52186506,\"3659\":null,\"3660\":null,\"3661\":13.95816993,\"3662\":null,\"3663\":null,\"3664\":15.653669239999999,\"3665\":null,\"3666\":null,\"3667\":null,\"3668\":null,\"3669\":15.63486088,\"3670\":15.10989629,\"3671\":17.587196070000001,\"3672\":18.765202429999999,\"3673\":16.446998730000001,\"3674\":null,\"3675\":12.792759200000001,\"3676\":18.710643829999999,\"3677\":17.602484260000001,\"3678\":16.434329040000002,\"3679\":18.444300330000001,\"3680\":14.505312849999999,\"3681\":18.64356669,\"3682\":null,\"3683\":13.360048020000001,\"3684\":null,\"3685\":14.500383149999999,\"3686\":14.71411245,\"3687\":null,\"3688\":11.855981890000001,\"3689\":13.323219440000001,\"3690\":14.357784430000001,\"3691\":18.321100869999999,\"3692\":17.469725789999998,\"3693\":18.855588139999998,\"3694\":null,\"3695\":null,\"3696\":13.25509289,\"3697\":null,\"3698\":null,\"3699\":13.20558744,\"3700\":null,\"3701\":null,\"3702\":null,\"3703\":null,\"3704\":null,\"3705\":null,\"3706\":null,\"3707\":null,\"3708\":14.23391462,\"3709\":16.185028429999999,\"3710\":15.20793211,\"3711\":14.30309143,\"3712\":14.116666560000001,\"3713\":18.524394770000001,\"3714\":null,\"3715\":14.3928837,\"3716\":null,\"3717\":null,\"3718\":17.913409640000001,\"3719\":18.082696160000001,\"3720\":15.17405407,\"3721\":13.73971749,\"3722\":15.849183760000001,\"3723\":14.385785329999999,\"3724\":15.97455105,\"3725\":15.754633269999999,\"3726\":null,\"3727\":null,\"3728\":18.723130229999999,\"3729\":null,\"3730\":17.71611717,\"3731\":21.664080630000001,\"3732\":null,\"3733\":16.105007560000001,\"3734\":14.06686723,\"3735\":16.843095470000002,\"3736\":null,\"3737\":null,\"3738\":15.73046467,\"3739\":20.68631087,\"3740\":19.593011870000002,\"3741\":17.689736060000001,\"3742\":13.89900282,\"3743\":14.70898908,\"3744\":null,\"3745\":null,\"3746\":15.20064794,\"3747\":17.37043117,\"3748\":20.21644633,\"3749\":20.509547130000001,\"3750\":17.448724349999999,\"3751\":16.82524016,\"3752\":14.442208669999999,\"3753\":17.976604040000002,\"3754\":null,\"3755\":14.571095100000001,\"3756\":null,\"3757\":null,\"3758\":null,\"3759\":null,\"3760\":15.973958489999999,\"3761\":13.981908109999999,\"3762\":null,\"3763\":13.13132025,\"3764\":null,\"3765\":14.30247161,\"3766\":14.0989076,\"3767\":null,\"3768\":12.918607829999999,\"3769\":null,\"3770\":13.740436600000001,\"3771\":null,\"3772\":15.600522509999999,\"3773\":null,\"3774\":null,\"3775\":13.684821749999999,\"3776\":null,\"3777\":null,\"3778\":18.83956753,\"3779\":17.359649409999999,\"3780\":15.91721768,\"3781\":17.428201139999999,\"3782\":null,\"3783\":14.249885389999999,\"3784\":15.19216346,\"3785\":null,\"3786\":12.70599973,\"3787\":null,\"3788\":null,\"3789\":14.695084789999999,\"3790\":null,\"3791\":null,\"3792\":17.920777659999999,\"3793\":16.123353049999999,\"3794\":null,\"3795\":16.513836049999998,\"3796\":null,\"3797\":14.47795973,\"3798\":15.85031092,\"3799\":12.01463341,\"3800\":15.889967220000001,\"3801\":null,\"3802\":20.976227229999999,\"3803\":17.514396949999998,\"3804\":null,\"3805\":null,\"3806\":null,\"3807\":15.38046731,\"3808\":null,\"3809\":null,\"3810\":16.678510030000002,\"3811\":16.14249066,\"3812\":16.154627820000002,\"3813\":18.58705127,\"3814\":16.572842699999999,\"3815\":17.924087780000001,\"3816\":16.285762049999999,\"3817\":16.358995319999998,\"3818\":20.042478280000001,\"3819\":17.039355969999999,\"3820\":19.007130799999999,\"3821\":15.52974182,\"3822\":null,\"3823\":null,\"3824\":16.867627859999999,\"3825\":14.61958555,\"3826\":15.61479755,\"3827\":20.710096709999998,\"3828\":17.808919580000001,\"3829\":null,\"3830\":14.266856949999999,\"3831\":15.93777427,\"3832\":20.06307503,\"3833\":null,\"3834\":16.36257114,\"3835\":17.481891409999999,\"3836\":14.298955210000001,\"3837\":12.86215986,\"3838\":15.562939650000001,\"3839\":19.202081830000001,\"3840\":16.413977460000002,\"3841\":12.495875229999999,\"3842\":null,\"3843\":null,\"3844\":null,\"3845\":null,\"3846\":null,\"3847\":14.56979187,\"3848\":null,\"3849\":null,\"3850\":null,\"3851\":17.497655129999998,\"3852\":16.839303229999999,\"3853\":17.420713370000001,\"3854\":16.954042520000002,\"3855\":13.79159305,\"3856\":null,\"3857\":null,\"3858\":18.655385580000001,\"3859\":15.803660450000001,\"3860\":13.4624793,\"3861\":15.47208369,\"3862\":16.854360360000001,\"3863\":14.65032396,\"3864\":13.537449970000001,\"3865\":16.27203883,\"3866\":15.12555439,\"3867\":14.856996479999999,\"3868\":null,\"3869\":null,\"3870\":17.252399199999999,\"3871\":17.964492190000001,\"3872\":14.255536040000001,\"3873\":null,\"3874\":null,\"3875\":16.490885850000002,\"3876\":17.576602879999999,\"3877\":17.734691170000001,\"3878\":13.41264395,\"3879\":16.14415747,\"3880\":14.16766863,\"3881\":13.68846718,\"3882\":18.415553429999999,\"3883\":17.70514125,\"3884\":17.165907059999999,\"3885\":13.428606139999999,\"3886\":15.94970446,\"3887\":15.66199224,\"3888\":15.149091820000001,\"3889\":18.089118989999999,\"3890\":17.766001930000002,\"3891\":19.004522949999998,\"3892\":null,\"3893\":null,\"3894\":13.97432687,\"3895\":12.32539974,\"3896\":null,\"3897\":15.05304237,\"3898\":null,\"3899\":13.88038991,\"3900\":null,\"3901\":17.390504020000002,\"3902\":null,\"3903\":null,\"3904\":null,\"3905\":15.10110873,\"3906\":16.624109300000001,\"3907\":16.549950089999999,\"3908\":17.413501419999999,\"3909\":16.489502609999999,\"3910\":13.969341460000001,\"3911\":17.089797090000001,\"3912\":null,\"3913\":15.43867068,\"3914\":19.369118369999999,\"3915\":13.95597147,\"3916\":null,\"3917\":13.88837374,\"3918\":16.370596339999999,\"3919\":16.47773059,\"3920\":null,\"3921\":14.125327609999999,\"3922\":null,\"3923\":null,\"3924\":13.936019760000001,\"3925\":14.53912045,\"3926\":14.76003995,\"3927\":14.527568799999999,\"3928\":15.24307802,\"3929\":15.13976952,\"3930\":null,\"3931\":null,\"3932\":null,\"3933\":13.5484391,\"3934\":15.60975743,\"3935\":null,\"3936\":null,\"3937\":null,\"3938\":13.810985130000001,\"3939\":18.65416007,\"3940\":null,\"3941\":16.69275833,\"3942\":10.611386080000001,\"3943\":13.667108130000001,\"3944\":15.37969352,\"3945\":17.083486539999999,\"3946\":15.180349789999999,\"3947\":null,\"3948\":16.912332979999999,\"3949\":null,\"3950\":21.997443270000002,\"3951\":20.444380509999998,\"3952\":null,\"3953\":15.872560869999999,\"3954\":null,\"3955\":null,\"3956\":null,\"3957\":null,\"3958\":null,\"3959\":16.850576289999999,\"3960\":16.307724539999999,\"3961\":null,\"3962\":19.069690210000001,\"3963\":16.24786688,\"3964\":21.03927886,\"3965\":13.08035868,\"3966\":null,\"3967\":15.4191521,\"3968\":15.94267915,\"3969\":null,\"3970\":null,\"3971\":14.32734868,\"3972\":15.295991559999999,\"3973\":null,\"3974\":14.14120018,\"3975\":14.347049480000001,\"3976\":16.430760849999999,\"3977\":18.053249869999998,\"3978\":15.469738550000001,\"3979\":13.658847939999999,\"3980\":16.543506799999999,\"3981\":20.788020679999999,\"3982\":19.141613580000001,\"3983\":19.441474849999999,\"3984\":null,\"3985\":19.50708788,\"3986\":22.031279550000001,\"3987\":18.428252870000001,\"3988\":null,\"3989\":null,\"3990\":18.54053292,\"3991\":19.908784069999999,\"3992\":18.877151319999999,\"3993\":20.60714935,\"3994\":20.34216455,\"3995\":18.192266650000001,\"3996\":null,\"3997\":14.95949869,\"3998\":19.770617080000001,\"3999\":18.514791580000001,\"4000\":19.289027990000001,\"4001\":20.624674809999998,\"4002\":23.351062200000001,\"4003\":19.30432652,\"4004\":22.354191610000001,\"4005\":23.206835179999999,\"4006\":19.056057599999999,\"4007\":15.35527664,\"4008\":15.819349519999999,\"4009\":17.351450280000002,\"4010\":15.60967933,\"4011\":null,\"4012\":null,\"4013\":16.142003370000001,\"4014\":12.903324619999999,\"4015\":14.3063653,\"4016\":21.551553949999999,\"4017\":16.281407389999998,\"4018\":12.91969024,\"4019\":15.68717333,\"4020\":null,\"4021\":16.185393619999999,\"4022\":null,\"4023\":17.607229230000002,\"4024\":null,\"4025\":null,\"4026\":16.59048306,\"4027\":null,\"4028\":13.80714261,\"4029\":12.74870071,\"4030\":null,\"4031\":15.69394653,\"4032\":17.672281229999999,\"4033\":14.908207770000001,\"4034\":null,\"4035\":14.088725370000001,\"4036\":15.08326783,\"4037\":16.015042659999999,\"4038\":19.172619690000001,\"4039\":null,\"4040\":null,\"4041\":18.91868689,\"4042\":15.38542369,\"4043\":16.330672589999999,\"4044\":16.976674840000001,\"4045\":15.064780750000001,\"4046\":17.045214810000001,\"4047\":17.334551439999998,\"4048\":17.72852653,\"4049\":12.841229350000001,\"4050\":14.1359893,\"4051\":16.72666345,\"4052\":15.213021599999999,\"4053\":null,\"4054\":18.977633789999999,\"4055\":16.24024661,\"4056\":17.41186252,\"4057\":14.51831044,\"4058\":null,\"4059\":null,\"4060\":null,\"4061\":15.9401519,\"4062\":null,\"4063\":null,\"4064\":15.35078992,\"4065\":null,\"4066\":17.015180220000001,\"4067\":15.809734430000001,\"4068\":17.163225319999999,\"4069\":17.33065697,\"4070\":14.24429316,\"4071\":null,\"4072\":16.167229219999999,\"4073\":null,\"4074\":null,\"4075\":null,\"4076\":null,\"4077\":14.898277439999999,\"4078\":14.454579130000001,\"4079\":15.06486321,\"4080\":13.08697686,\"4081\":null,\"4082\":null,\"4083\":null,\"4084\":null,\"4085\":18.02750983,\"4086\":null,\"4087\":15.19422406,\"4088\":20.545978649999999,\"4089\":null,\"4090\":null,\"4091\":14.25763111,\"4092\":13.269973480000001,\"4093\":null,\"4094\":15.499235990000001,\"4095\":12.683698140000001,\"4096\":16.393508709999999,\"4097\":18.285954060000002,\"4098\":13.19029738,\"4099\":null,\"4100\":19.621835950000001,\"4101\":20.509258249999998,\"4102\":20.01572037,\"4103\":21.66292997,\"4104\":19.95545925,\"4105\":19.146446279999999,\"4106\":21.080182109999999,\"4107\":21.572458510000001,\"4108\":20.032793219999999,\"4109\":21.367567080000001,\"4110\":19.327366900000001,\"4111\":21.041971100000001,\"4112\":19.27038434,\"4113\":19.52541854,\"4114\":18.204410589999998,\"4115\":17.867095110000001,\"4116\":20.526149719999999,\"4117\":20.502076779999999,\"4118\":22.187826950000002,\"4119\":19.852818289999998,\"4120\":18.813603780000001,\"4121\":14.77833038,\"4122\":16.60701753,\"4123\":12.7126433,\"4124\":19.79333729,\"4125\":19.81471341,\"4126\":14.153595859999999,\"4127\":null,\"4128\":13.47926062,\"4129\":null,\"4130\":null,\"4131\":12.17264247,\"4132\":16.894027900000001,\"4133\":15.37796541,\"4134\":12.74141895,\"4135\":16.498836820000001,\"4136\":14.424174239999999,\"4137\":15.47174957,\"4138\":18.377102780000001,\"4139\":13.9028442,\"4140\":17.157724930000001,\"4141\":14.40871282,\"4142\":16.69790914,\"4143\":17.64595555,\"4144\":11.73178454,\"4145\":null,\"4146\":17.912509979999999,\"4147\":13.65608947,\"4148\":14.050817889999999,\"4149\":14.577859569999999,\"4150\":null,\"4151\":null,\"4152\":15.16081279,\"4153\":15.7776271,\"4154\":null,\"4155\":null,\"4156\":14.344416669999999,\"4157\":16.69497458,\"4158\":17.600960650000001,\"4159\":17.745124050000001,\"4160\":16.937009199999998,\"4161\":16.184749,\"4162\":null,\"4163\":null,\"4164\":15.54303322,\"4165\":9.968904623,\"4166\":16.295917679999999,\"4167\":15.94404233,\"4168\":null,\"4169\":null,\"4170\":14.580941790000001,\"4171\":16.18256272,\"4172\":13.748044139999999,\"4173\":17.53745473,\"4174\":16.662514590000001,\"4175\":null,\"4176\":null,\"4177\":null,\"4178\":13.37157088,\"4179\":18.020359559999999,\"4180\":null,\"4181\":null,\"4182\":15.04029397,\"4183\":null,\"4184\":null,\"4185\":13.62174089,\"4186\":null,\"4187\":null,\"4188\":null,\"4189\":17.497774490000001,\"4190\":15.4776346,\"4191\":null,\"4192\":13.48544594,\"4193\":null,\"4194\":null,\"4195\":17.381675900000001,\"4196\":16.585416840000001,\"4197\":14.712517,\"4198\":16.43622504,\"4199\":17.12422333,\"4200\":15.98304489,\"4201\":14.88168551,\"4202\":15.05421338,\"4203\":16.42713603,\"4204\":null,\"4205\":18.659072330000001,\"4206\":null,\"4207\":18.59031203,\"4208\":19.831932680000001,\"4209\":21.291619440000002,\"4210\":14.81940026,\"4211\":13.89285946,\"4212\":18.732348890000001,\"4213\":16.21644079,\"4214\":14.26076829,\"4215\":15.602096169999999,\"4216\":15.760494619999999,\"4217\":null,\"4218\":null,\"4219\":16.159111079999999,\"4220\":14.18100929,\"4221\":null,\"4222\":19.501352820000001,\"4223\":15.68642955,\"4224\":15.255612749999999,\"4225\":null,\"4226\":16.65317387,\"4227\":null,\"4228\":null,\"4229\":null,\"4230\":14.92893655,\"4231\":17.849186379999999,\"4232\":13.81533138,\"4233\":null,\"4234\":null,\"4235\":15.68136275,\"4236\":13.69759299,\"4237\":18.696132680000002,\"4238\":null,\"4239\":null,\"4240\":null,\"4241\":null,\"4242\":16.800366050000001,\"4243\":null,\"4244\":12.422408949999999,\"4245\":null,\"4246\":18.446283149999999,\"4247\":19.516121600000002,\"4248\":14.85020188,\"4249\":15.27453216,\"4250\":14.97138947,\"4251\":15.11684178,\"4252\":13.8438313,\"4253\":15.12466111,\"4254\":null,\"4255\":15.53826735,\"4256\":15.392190230000001,\"4257\":14.24298166,\"4258\":13.287664810000001,\"4259\":16.158593199999999,\"4260\":12.958565439999999,\"4261\":17.855645559999999,\"4262\":null,\"4263\":17.478833659999999,\"4264\":16.73237189,\"4265\":12.66438752,\"4266\":null,\"4267\":17.059874069999999,\"4268\":15.59016839,\"4269\":null,\"4270\":null,\"4271\":22.033921469999999,\"4272\":21.615004989999999,\"4273\":null,\"4274\":null,\"4275\":null,\"4276\":16.00130184,\"4277\":16.75759772,\"4278\":15.29372474,\"4279\":null,\"4280\":17.267903579999999,\"4281\":null,\"4282\":13.15849588,\"4283\":null,\"4284\":19.959592099999998,\"4285\":17.235811630000001,\"4286\":15.81959335,\"4287\":15.4511471,\"4288\":16.793696019999999,\"4289\":16.035973550000001,\"4290\":14.72807341,\"4291\":13.689931039999999,\"4292\":14.47006816,\"4293\":null,\"4294\":null,\"4295\":null,\"4296\":16.10812061,\"4297\":16.520290429999999,\"4298\":19.721906959999998,\"4299\":null,\"4300\":14.03564282,\"4301\":15.16238313,\"4302\":15.190290879999999,\"4303\":16.837424980000002,\"4304\":15.69899575,\"4305\":15.50749989,\"4306\":13.45605237,\"4307\":null,\"4308\":15.70507832,\"4309\":null,\"4310\":17.17332021,\"4311\":16.069243010000001,\"4312\":null,\"4313\":13.98734492,\"4314\":null,\"4315\":14.38737987,\"4316\":17.685330700000002,\"4317\":16.731991740000002,\"4318\":19.627448179999998,\"4319\":16.63299941,\"4320\":12.944502290000001,\"4321\":17.345404569999999,\"4322\":15.62325712,\"4323\":11.61199341,\"4324\":16.662127309999999,\"4325\":null,\"4326\":null,\"4327\":15.245451210000001,\"4328\":21.06782883,\"4329\":null,\"4330\":14.141420780000001,\"4331\":16.827929749999999,\"4332\":18.40140092,\"4333\":null,\"4334\":null,\"4335\":14.47990379,\"4336\":null,\"4337\":null,\"4338\":18.94170514,\"4339\":16.26110723,\"4340\":null,\"4341\":null,\"4342\":16.112706169999999,\"4343\":14.28991755,\"4344\":null,\"4345\":12.32539974,\"4346\":15.20652198,\"4347\":null,\"4348\":14.869735179999999,\"4349\":null,\"4350\":null,\"4351\":null,\"4352\":17.645823539999998,\"4353\":16.508606050000001,\"4354\":20.65232834,\"4355\":14.1972749,\"4356\":19.50373991,\"4357\":null,\"4358\":17.888185669999999,\"4359\":13.75790804,\"4360\":15.794584970000001,\"4361\":null,\"4362\":null,\"4363\":16.83329951,\"4364\":null,\"4365\":16.289903649999999,\"4366\":14.56986073,\"4367\":15.59014442,\"4368\":null,\"4369\":15.37119463,\"4370\":null,\"4371\":15.05431267,\"4372\":null,\"4373\":14.05831504,\"4374\":15.23458421,\"4375\":null,\"4376\":15.7309388,\"4377\":17.531819859999999,\"4378\":18.430687420000002,\"4379\":18.380544780000001,\"4380\":null,\"4381\":14.04351758,\"4382\":20.275442569999999,\"4383\":16.01299466,\"4384\":null,\"4385\":17.273851449999999,\"4386\":null,\"4387\":null,\"4388\":14.24225066,\"4389\":null,\"4390\":null,\"4391\":11.95098917,\"4392\":17.78751948,\"4393\":null,\"4394\":18.21677176,\"4395\":17.204981589999999,\"4396\":14.417008790000001,\"4397\":null,\"4398\":16.04009903,\"4399\":21.322878060000001,\"4400\":21.572740370000002,\"4401\":15.99435838,\"4402\":15.58803011,\"4403\":15.75373836,\"4404\":13.60572045,\"4405\":13.445470719999999,\"4406\":16.546000729999999,\"4407\":14.66277865,\"4408\":null,\"4409\":13.47963128,\"4410\":null,\"4411\":15.231854930000001,\"4412\":15.97991034,\"4413\":18.774320960000001,\"4414\":15.82663131,\"4415\":17.90938676,\"4416\":19.716468639999999,\"4417\":18.17855797,\"4418\":null,\"4419\":null,\"4420\":14.625877109999999,\"4421\":null,\"4422\":null,\"4423\":null,\"4424\":15.95622122,\"4425\":null,\"4426\":null,\"4427\":17.84097019,\"4428\":null,\"4429\":null,\"4430\":null,\"4431\":18.737491030000001,\"4432\":15.27506488,\"4433\":null,\"4434\":14.5077307,\"4435\":null,\"4436\":null,\"4437\":13.605441089999999,\"4438\":19.468642689999999,\"4439\":16.23834261,\"4440\":16.12133549,\"4441\":17.40265685,\"4442\":13.93027079,\"4443\":null,\"4444\":17.47783634,\"4445\":18.16538795,\"4446\":null,\"4447\":15.78296089,\"4448\":16.88583203,\"4449\":18.076462549999999,\"4450\":18.311053690000001,\"4451\":11.49638096,\"4452\":14.7651223,\"4453\":17.461644939999999,\"4454\":null,\"4455\":14.15935988,\"4456\":null,\"4457\":13.21112844,\"4458\":16.812576020000002,\"4459\":null,\"4460\":null,\"4461\":15.399678270000001,\"4462\":16.545795940000001,\"4463\":null,\"4464\":12.96562492,\"4465\":15.022579479999999,\"4466\":15.66789604,\"4467\":null,\"4468\":12.984438900000001,\"4469\":null,\"4470\":13.85710102,\"4471\":15.95956977,\"4472\":null,\"4473\":null,\"4474\":null,\"4475\":11.81453715,\"4476\":null,\"4477\":12.97530493,\"4478\":null,\"4479\":null,\"4480\":16.563068439999998,\"4481\":17.15965271,\"4482\":16.490000210000002,\"4483\":null,\"4484\":17.248686079999999,\"4485\":15.227853789999999,\"4486\":null,\"4487\":18.190451549999999,\"4488\":18.67944232,\"4489\":16.305880630000001,\"4490\":null,\"4491\":null,\"4492\":18.008251600000001,\"4493\":13.774587629999999,\"4494\":12.32539974,\"4495\":13.42847561,\"4496\":null,\"4497\":null,\"4498\":12.513854759999999,\"4499\":null,\"4500\":16.653645770000001,\"4501\":14.34555572,\"4502\":14.308627660000001,\"4503\":15.94630742,\"4504\":22.770595270000001,\"4505\":null,\"4506\":16.688813750000001,\"4507\":null,\"4508\":null,\"4509\":null,\"4510\":17.637578189999999,\"4511\":16.896617190000001,\"4512\":17.557781940000002,\"4513\":null,\"4514\":16.055061850000001,\"4515\":18.15976204,\"4516\":19.809189589999999,\"4517\":15.98106029,\"4518\":19.616011740000001,\"4519\":17.45057903,\"4520\":null,\"4521\":null,\"4522\":null,\"4523\":null,\"4524\":17.091915839999999,\"4525\":null,\"4526\":18.093002569999999,\"4527\":15.046034239999999,\"4528\":11.98661027,\"4529\":17.306275679999999,\"4530\":13.209356769999999,\"4531\":null,\"4532\":null,\"4533\":14.20669431,\"4534\":15.284969309999999,\"4535\":null,\"4536\":16.319513870000002,\"4537\":16.576187520000001,\"4538\":15.06081882,\"4539\":13.93133621,\"4540\":null,\"4541\":16.427440069999999,\"4542\":15.389711289999999,\"4543\":null,\"4544\":15.64324631,\"4545\":19.801919999999999,\"4546\":16.926574240000001,\"4547\":null,\"4548\":null,\"4549\":15.29518953,\"4550\":17.196568469999999,\"4551\":16.166131119999999,\"4552\":null,\"4553\":17.63702631,\"4554\":null,\"4555\":15.58842222,\"4556\":14.88141716,\"4557\":null,\"4558\":null,\"4559\":null,\"4560\":15.15646357,\"4561\":16.38881056,\"4562\":15.629633610000001,\"4563\":14.19863941,\"4564\":14.40184957,\"4565\":17.440933640000001,\"4566\":15.69309853,\"4567\":15.91243912,\"4568\":17.168158739999999,\"4569\":17.12529649,\"4570\":17.18815004,\"4571\":null,\"4572\":14.74488024,\"4573\":15.7026977,\"4574\":15.389083960000001,\"4575\":null,\"4576\":null,\"4577\":17.670533259999999,\"4578\":17.419565120000001,\"4579\":16.63590993,\"4580\":16.16774041,\"4581\":16.903852430000001,\"4582\":17.239804199999998,\"4583\":18.82764233,\"4584\":19.56438004,\"4585\":15.47212916,\"4586\":18.239691109999999,\"4587\":18.989356860000001,\"4588\":17.294447819999998,\"4589\":18.28242324,\"4590\":18.222106,\"4591\":14.85378903,\"4592\":null,\"4593\":13.62504444,\"4594\":13.535280350000001,\"4595\":11.984515610000001,\"4596\":11.76711989,\"4597\":null,\"4598\":14.77253457,\"4599\":null,\"4600\":null,\"4601\":17.85182228,\"4602\":18.081705320000001,\"4603\":17.558105980000001,\"4604\":15.58517208,\"4605\":14.954037789999999,\"4606\":null,\"4607\":null,\"4608\":16.289104420000001,\"4609\":17.114467730000001,\"4610\":16.735613099999998,\"4611\":14.56439952,\"4612\":16.65519312,\"4613\":18.66095919,\"4614\":null,\"4615\":null,\"4616\":14.680426799999999,\"4617\":18.085333540000001,\"4618\":18.825556049999999,\"4619\":null,\"4620\":null,\"4621\":null,\"4622\":17.78433892,\"4623\":17.255996719999999,\"4624\":18.001485160000001,\"4625\":15.642838299999999,\"4626\":20.32093729,\"4627\":null,\"4628\":14.9980481,\"4629\":18.534473739999999,\"4630\":12.872606810000001,\"4631\":16.954005200000001,\"4632\":18.89157573,\"4633\":17.379406249999999,\"4634\":15.1221657,\"4635\":17.264850020000001,\"4636\":17.505413959999998,\"4637\":15.9710871,\"4638\":15.399098309999999,\"4639\":null,\"4640\":12.77878845,\"4641\":null,\"4642\":15.31158114,\"4643\":null,\"4644\":null,\"4645\":16.769023140000002,\"4646\":null,\"4647\":19.116195520000002,\"4648\":18.21183216,\"4649\":20.118998879999999,\"4650\":17.02412932,\"4651\":null,\"4652\":16.595170329999998,\"4653\":null,\"4654\":null,\"4655\":15.50444536,\"4656\":null,\"4657\":null,\"4658\":13.64424487,\"4659\":null,\"4660\":13.73326426,\"4661\":19.6894028,\"4662\":15.4389941,\"4663\":17.821895170000001,\"4664\":17.23641065,\"4665\":14.806975700000001,\"4666\":15.51295599,\"4667\":null,\"4668\":15.52675735,\"4669\":14.3936206,\"4670\":13.944369979999999,\"4671\":null,\"4672\":null,\"4673\":null,\"4674\":16.141481729999999,\"4675\":16.85289466,\"4676\":null,\"4677\":15.346627079999999,\"4678\":16.236624299999999,\"4679\":15.50271229,\"4680\":13.278949920000001,\"4681\":13.844380210000001,\"4682\":null,\"4683\":16.066839909999999,\"4684\":null,\"4685\":null,\"4686\":null,\"4687\":14.66645623,\"4688\":16.227311390000001,\"4689\":null,\"4690\":12.638562540000001,\"4691\":null,\"4692\":15.7872691,\"4693\":14.014713179999999,\"4694\":null,\"4695\":15.56297215,\"4696\":null,\"4697\":20.269522800000001,\"4698\":14.89003465,\"4699\":17.21419453,\"4700\":16.688560750000001,\"4701\":16.97224478,\"4702\":17.410480249999999,\"4703\":14.62149949,\"4704\":null,\"4705\":null,\"4706\":15.30973913,\"4707\":null,\"4708\":13.05925485,\"4709\":16.094199969999998,\"4710\":15.734286750000001,\"4711\":null,\"4712\":null,\"4713\":14.75426616,\"4714\":15.330648139999999,\"4715\":16.117720299999998,\"4716\":16.38681755,\"4717\":8.931174433000001,\"4718\":15.936961650000001,\"4719\":14.84576895,\"4720\":null,\"4721\":16.528342349999999,\"4722\":14.2747829,\"4723\":null,\"4724\":null,\"4725\":null,\"4726\":22.196111909999999,\"4727\":16.791141769999999,\"4728\":null,\"4729\":18.27981101,\"4730\":14.049885440000001,\"4731\":15.00438815,\"4732\":null,\"4733\":null,\"4734\":null,\"4735\":null,\"4736\":null,\"4737\":14.7080707,\"4738\":null,\"4739\":null,\"4740\":20.109499320000001,\"4741\":20.56465467,\"4742\":19.708794149999999,\"4743\":20.033618539999999,\"4744\":18.660664579999999,\"4745\":11.89189369,\"4746\":21.396700979999999,\"4747\":20.25998878,\"4748\":18.166657099999998,\"4749\":21.577327520000001,\"4750\":22.09101828,\"4751\":21.64405622,\"4752\":13.76324951,\"4753\":15.910017140000001,\"4754\":14.98459282,\"4755\":12.87562048,\"4756\":16.087080719999999,\"4757\":null,\"4758\":12.886299340000001,\"4759\":13.75888855,\"4760\":16.420879639999999,\"4761\":19.910136040000001,\"4762\":17.539451629999998,\"4763\":17.770125019999998,\"4764\":16.62136756,\"4765\":null,\"4766\":null,\"4767\":null,\"4768\":14.864056120000001,\"4769\":null,\"4770\":null,\"4771\":14.715387870000001,\"4772\":null,\"4773\":null,\"4774\":null,\"4775\":17.38294248,\"4776\":11.13033939,\"4777\":16.286244400000001,\"4778\":16.263675289999998,\"4779\":15.2518075,\"4780\":17.613936500000001,\"4781\":16.85575644,\"4782\":15.75917263,\"4783\":17.020745269999999,\"4784\":17.463086069999999,\"4785\":16.307281159999999,\"4786\":16.15747648,\"4787\":16.25186077,\"4788\":13.679253360000001,\"4789\":16.284395010000001,\"4790\":null,\"4791\":null,\"4792\":18.47317112,\"4793\":19.112279109999999,\"4794\":17.475516219999999,\"4795\":null,\"4796\":17.28567666,\"4797\":17.150662319999999,\"4798\":18.093304280000002,\"4799\":17.548233280000002,\"4800\":11.006188270000001,\"4801\":17.82169185,\"4802\":16.492451370000001,\"4803\":16.663128029999999,\"4804\":14.66253064,\"4805\":16.694763009999999,\"4806\":17.326141450000002,\"4807\":16.841309249999998,\"4808\":17.088033100000001,\"4809\":15.8454622,\"4810\":17.450663240000001,\"4811\":17.53521726,\"4812\":null,\"4813\":13.515291660000001,\"4814\":null,\"4815\":16.849172849999999,\"4816\":13.27236456,\"4817\":null,\"4818\":15.505999879999999,\"4819\":null,\"4820\":null,\"4821\":null,\"4822\":17.093926339999999,\"4823\":16.491554560000001,\"4824\":null,\"4825\":null,\"4826\":21.720121890000002,\"4827\":16.466420360000001,\"4828\":18.174703560000001,\"4829\":null,\"4830\":16.827081530000001,\"4831\":18.84540337,\"4832\":15.569362699999999,\"4833\":16.876235210000001,\"4834\":16.67276785,\"4835\":13.684371690000001,\"4836\":13.412281180000001,\"4837\":null,\"4838\":13.10168872,\"4839\":null,\"4840\":null,\"4841\":null,\"4842\":null,\"4843\":13.820538340000001,\"4844\":null,\"4845\":14.573883759999999,\"4846\":17.39745065,\"4847\":17.708564280000001,\"4848\":13.57397147,\"4849\":16.249651310000001,\"4850\":14.37557337,\"4851\":16.059531880000002,\"4852\":15.71714358,\"4853\":null,\"4854\":15.36898244,\"4855\":18.500402130000001,\"4856\":15.8363186,\"4857\":17.321867019999999,\"4858\":17.228257429999999,\"4859\":15.74394504,\"4860\":13.82579185,\"4861\":19.380658690000001,\"4862\":null,\"4863\":null,\"4864\":null,\"4865\":19.356582490000001,\"4866\":17.129645350000001,\"4867\":16.322016869999999,\"4868\":22.230695470000001,\"4869\":17.423554490000001,\"4870\":14.822696820000001,\"4871\":15.17034494,\"4872\":13.143936930000001,\"4873\":19.879491739999999,\"4874\":13.94075495,\"4875\":14.45332063,\"4876\":15.411087370000001,\"4877\":19.461559090000002,\"4878\":15.400631450000001,\"4879\":13.65688922,\"4880\":17.404159549999999,\"4881\":null,\"4882\":15.95384236,\"4883\":14.68884795,\"4884\":null,\"4885\":15.0226445,\"4886\":15.31902137,\"4887\":null,\"4888\":14.82111926,\"4889\":15.764872260000001,\"4890\":null,\"4891\":null,\"4892\":13.85264982,\"4893\":null,\"4894\":18.32832123,\"4895\":null,\"4896\":13.377529900000001,\"4897\":17.93238478,\"4898\":null,\"4899\":null,\"4900\":null,\"4901\":17.350042210000002,\"4902\":16.23408641,\"4903\":15.91799196,\"4904\":null,\"4905\":14.66991194,\"4906\":null,\"4907\":null,\"4908\":17.897599759999998,\"4909\":14.72093156,\"4910\":18.737730209999999,\"4911\":14.69540383,\"4912\":14.184410509999999,\"4913\":18.93032904,\"4914\":16.762674539999999,\"4915\":19.808118060000002,\"4916\":17.06906627,\"4917\":15.897583490000001,\"4918\":16.500137930000001,\"4919\":16.57124597,\"4920\":17.623064899999999,\"4921\":15.54655664,\"4922\":13.816732999999999,\"4923\":14.244248499999999,\"4924\":null,\"4925\":null,\"4926\":17.432911359999998,\"4927\":null,\"4928\":16.851817700000002,\"4929\":null,\"4930\":null,\"4931\":15.922116470000001,\"4932\":15.685037319999999,\"4933\":null,\"4934\":16.77708698,\"4935\":18.005842860000001,\"4936\":null,\"4937\":13.6069432,\"4938\":12.39495179,\"4939\":15.49480719,\"4940\":null,\"4941\":16.749841849999999,\"4942\":null,\"4943\":16.346237200000001,\"4944\":14.38814827,\"4945\":16.394315280000001,\"4946\":14.01618071,\"4947\":17.644704610000002,\"4948\":null,\"4949\":15.4945029,\"4950\":19.430032650000001,\"4951\":20.068449229999999,\"4952\":15.93308489,\"4953\":16.40006421,\"4954\":null,\"4955\":null,\"4956\":null,\"4957\":null,\"4958\":null,\"4959\":null,\"4960\":16.402810899999999,\"4961\":null,\"4962\":null,\"4963\":null,\"4964\":14.70952406,\"4965\":null,\"4966\":17.72397282,\"4967\":18.992789899999998,\"4968\":20.00804127,\"4969\":14.09976681,\"4970\":14.89496873,\"4971\":14.83119757,\"4972\":18.472646439999998,\"4973\":null,\"4974\":14.58267455,\"4975\":14.98247705,\"4976\":null,\"4977\":null,\"4978\":null,\"4979\":null,\"4980\":null,\"4981\":13.53043669,\"4982\":14.94864057,\"4983\":14.23655705,\"4984\":18.919236439999999,\"4985\":12.112132430000001,\"4986\":15.55370578,\"4987\":16.990696700000001,\"4988\":16.055735550000001,\"4989\":15.52043454,\"4990\":null,\"4991\":14.94302555,\"4992\":null,\"4993\":13.62820806,\"4994\":22.587482189999999,\"4995\":null,\"4996\":21.54197031,\"4997\":14.33598823,\"4998\":null,\"4999\":19.590959160000001,\"5000\":null,\"5001\":null,\"5002\":null,\"5003\":21.089228370000001,\"5004\":16.929736290000001,\"5005\":13.11337296,\"5006\":14.19373676,\"5007\":null,\"5008\":16.384886890000001,\"5009\":10.79789267,\"5010\":null,\"5011\":14.05577697,\"5012\":18.91519804,\"5013\":14.915018399999999,\"5014\":null,\"5015\":null,\"5016\":13.455455860000001,\"5017\":null,\"5018\":null,\"5019\":14.92875701,\"5020\":16.405641710000001,\"5021\":12.78442852,\"5022\":12.40411546,\"5023\":null,\"5024\":16.399518690000001,\"5025\":15.71760231,\"5026\":17.710903680000001,\"5027\":15.68143785,\"5028\":17.961827509999999,\"5029\":17.3208707,\"5030\":15.352367620000001,\"5031\":20.02242442,\"5032\":20.77216864,\"5033\":17.495305479999999,\"5034\":17.042979649999999,\"5035\":18.417568240000001,\"5036\":null,\"5037\":18.623610370000002,\"5038\":18.039348449999999,\"5039\":16.85296121,\"5040\":19.283503110000002,\"5041\":18.020143990000001,\"5042\":16.403917360000001,\"5043\":21.10175808,\"5044\":16.13807503,\"5045\":16.45949413,\"5046\":19.33756,\"5047\":22.19485388,\"5048\":19.300836480000001,\"5049\":null,\"5050\":17.636990010000002,\"5051\":18.47865144,\"5052\":15.409082870000001,\"5053\":16.52706568,\"5054\":17.715314469999999,\"5055\":15.805442279999999,\"5056\":17.148846120000002,\"5057\":17.455408340000002,\"5058\":17.207436019999999,\"5059\":14.82715947,\"5060\":16.69314211,\"5061\":18.209542920000001,\"5062\":13.966585289999999,\"5063\":13.318513619999999,\"5064\":null,\"5065\":14.711844749999999,\"5066\":null,\"5067\":12.91657038,\"5068\":18.145163610000001,\"5069\":14.158241370000001,\"5070\":17.948954329999999,\"5071\":null,\"5072\":14.977604019999999,\"5073\":21.24857407,\"5074\":16.02011126,\"5075\":14.73654939,\"5076\":15.523973270000001,\"5077\":16.820047330000001,\"5078\":15.133490180000001,\"5079\":14.56987805,\"5080\":14.573708999999999,\"5081\":15.748580909999999,\"5082\":16.57632795,\"5083\":15.25689564,\"5084\":15.771334850000001,\"5085\":16.733980549999998,\"5086\":null,\"5087\":null,\"5088\":null,\"5089\":17.695422789999998,\"5090\":14.552482879999999,\"5091\":null,\"5092\":null,\"5093\":null,\"5094\":null,\"5095\":12.97607086,\"5096\":null,\"5097\":null,\"5098\":null,\"5099\":17.867373229999998,\"5100\":null,\"5101\":null,\"5102\":null,\"5103\":null,\"5104\":null,\"5105\":17.261864209999999,\"5106\":null,\"5107\":null,\"5108\":17.289551660000001,\"5109\":17.632596329999998,\"5110\":17.96481567,\"5111\":16.971083539999999,\"5112\":17.32957837,\"5113\":19.291083740000001,\"5114\":13.202671970000001,\"5115\":15.996587010000001,\"5116\":15.163573400000001,\"5117\":12.3983337,\"5118\":null,\"5119\":14.82163108,\"5120\":null,\"5121\":null,\"5122\":null,\"5123\":null,\"5124\":13.094953690000001,\"5125\":16.872684119999999,\"5126\":14.20641921,\"5127\":17.547034629999999,\"5128\":14.006744279999999,\"5129\":17.802859850000001,\"5130\":null,\"5131\":15.17814927,\"5132\":14.932385869999999,\"5133\":12.32539974,\"5134\":16.186772690000002,\"5135\":14.660342610000001,\"5136\":null,\"5137\":13.60584045,\"5138\":14.87126142,\"5139\":15.79534482,\"5140\":17.456547919999998,\"5141\":null,\"5142\":16.420457500000001,\"5143\":null,\"5144\":15.64171799,\"5145\":null,\"5146\":19.77253322,\"5147\":null,\"5148\":15.50863719,\"5149\":14.925007730000001,\"5150\":16.381729140000001,\"5151\":14.87575964,\"5152\":14.65082526,\"5153\":14.66673889,\"5154\":null,\"5155\":19.032407800000001,\"5156\":12.832424039999999,\"5157\":18.996480399999999,\"5158\":null,\"5159\":null,\"5160\":null,\"5161\":14.331309879999999,\"5162\":11.65633351,\"5163\":14.37971536,\"5164\":null,\"5165\":null,\"5166\":17.453187889999999,\"5167\":14.62355713,\"5168\":14.64028736,\"5169\":17.575490009999999,\"5170\":null,\"5171\":14.55853417,\"5172\":null,\"5173\":null,\"5174\":null,\"5175\":null,\"5176\":null,\"5177\":null,\"5178\":12.652731660000001,\"5179\":null,\"5180\":null,\"5181\":null,\"5182\":null,\"5183\":12.32539974,\"5184\":null,\"5185\":null,\"5186\":null,\"5187\":17.119815429999999,\"5188\":17.775961850000002,\"5189\":17.0659977,\"5190\":13.251191,\"5191\":12.948012179999999,\"5192\":null,\"5193\":14.67550659,\"5194\":17.48667335,\"5195\":13.295106430000001,\"5196\":null,\"5197\":17.578762510000001,\"5198\":15.795728629999999,\"5199\":15.336375609999999,\"5200\":17.398164399999999,\"5201\":12.6249544,\"5202\":19.33162978,\"5203\":16.56397492,\"5204\":null,\"5205\":null,\"5206\":18.33454558,\"5207\":15.541371310000001,\"5208\":13.883433889999999,\"5209\":15.5169043,\"5210\":14.703888900000001,\"5211\":16.60920763,\"5212\":13.96824224,\"5213\":14.520499409999999,\"5214\":13.277339380000001,\"5215\":null,\"5216\":15.66882899,\"5217\":null,\"5218\":20.74242804,\"5219\":23.363322119999999,\"5220\":null,\"5221\":18.095129629999999,\"5222\":22.211780959999999,\"5223\":22.52306944,\"5224\":23.646829830000002,\"5225\":24.726168860000001,\"5226\":18.554305599999999,\"5227\":24.290094580000002,\"5228\":21.685370330000001,\"5229\":18.777294300000001,\"5230\":23.641505339999998,\"5231\":22.193673709999999,\"5232\":18.516255900000001,\"5233\":19.889800449999999,\"5234\":15.088227979999999,\"5235\":null,\"5236\":19.708745740000001,\"5237\":23.025819989999999,\"5238\":21.782221060000001,\"5239\":18.993765060000001,\"5240\":20.667340339999999,\"5241\":18.89270745,\"5242\":19.996762019999998,\"5243\":19.715718599999999,\"5244\":19.616316659999999,\"5245\":22.325882839999998,\"5246\":20.286410530000001,\"5247\":21.985202390000001,\"5248\":22.963716819999998,\"5249\":18.150235070000001,\"5250\":19.6330882,\"5251\":null,\"5252\":18.897724740000001,\"5253\":21.334852919999999,\"5254\":21.292527140000001,\"5255\":17.925039089999998,\"5256\":22.75192225,\"5257\":20.20916772,\"5258\":21.949118859999999,\"5259\":22.408086969999999,\"5260\":24.744992920000001,\"5261\":22.710087999999999,\"5262\":17.6840382,\"5263\":18.4516347,\"5264\":20.092014760000001,\"5265\":20.86857913,\"5266\":22.539828320000002,\"5267\":21.639159249999999,\"5268\":20.384917999999999,\"5269\":14.872716369999999,\"5270\":null,\"5271\":15.855589999999999,\"5272\":15.095549869999999,\"5273\":18.669165679999999,\"5274\":16.423484269999999,\"5275\":15.00235996,\"5276\":18.690077290000001,\"5277\":20.44920634,\"5278\":19.180800640000001,\"5279\":19.45376362,\"5280\":19.617879429999999,\"5281\":22.070954660000002,\"5282\":20.461131550000001,\"5283\":19.57576895,\"5284\":19.922298820000002,\"5285\":21.13517096,\"5286\":19.766358870000001,\"5287\":20.02040955,\"5288\":19.452336989999999,\"5289\":17.896399219999999,\"5290\":20.398149419999999,\"5291\":18.297856809999999,\"5292\":15.1689024,\"5293\":22.284394970000001,\"5294\":21.452302230000001,\"5295\":21.443038359999999,\"5296\":16.237021729999999,\"5297\":18.002720709999998,\"5298\":16.093281149999999,\"5299\":20.82676712,\"5300\":15.103146799999999,\"5301\":20.252716549999999,\"5302\":18.63231974,\"5303\":20.54757493,\"5304\":17.453099980000001,\"5305\":18.294658389999999,\"5306\":22.959782499999999,\"5307\":14.005612470000001,\"5308\":null,\"5309\":15.5835645,\"5310\":17.417822309999998,\"5311\":13.737347679999999,\"5312\":13.699262340000001,\"5313\":20.773952990000002,\"5314\":24.730926759999999,\"5315\":23.551648549999999,\"5316\":19.83725711,\"5317\":15.46518333,\"5318\":null,\"5319\":13.62531173,\"5320\":null,\"5321\":null,\"5322\":null,\"5323\":16.25401784,\"5324\":14.723482369999999,\"5325\":18.70463084,\"5326\":14.96569373,\"5327\":16.111526829999999,\"5328\":14.460176880000001,\"5329\":null,\"5330\":13.784970449999999,\"5331\":20.913747579999999,\"5332\":20.72853688,\"5333\":21.41110716,\"5334\":18.78439126,\"5335\":18.421278990000001,\"5336\":17.876229479999999,\"5337\":18.237454060000001,\"5338\":20.72842283,\"5339\":22.27839024,\"5340\":null,\"5341\":15.70011281,\"5342\":16.069827589999999,\"5343\":16.188815460000001,\"5344\":22.05095558,\"5345\":20.853335569999999,\"5346\":13.88448741,\"5347\":15.1698948,\"5348\":15.503145310000001,\"5349\":null,\"5350\":11.59028824,\"5351\":13.38070682,\"5352\":18.359413679999999,\"5353\":12.167335319999999,\"5354\":16.56506761,\"5355\":16.247367610000001,\"5356\":14.79247953,\"5357\":14.9234496,\"5358\":null,\"5359\":null,\"5360\":16.034105759999999,\"5361\":null,\"5362\":17.64447831,\"5363\":13.63103286,\"5364\":16.385622690000002,\"5365\":null,\"5366\":null,\"5367\":14.87643626,\"5368\":14.08872152,\"5369\":20.406164799999999,\"5370\":20.60304506,\"5371\":null,\"5372\":null,\"5373\":null,\"5374\":17.547849209999999,\"5375\":15.803170250000001,\"5376\":null,\"5377\":19.785721840000001,\"5378\":13.673170280000001,\"5379\":16.249749980000001,\"5380\":null,\"5381\":15.316941740000001,\"5382\":null,\"5383\":14.5174576,\"5384\":13.8406807,\"5385\":15.82213543,\"5386\":12.86101079,\"5387\":13.635658919999999,\"5388\":13.34011022,\"5389\":14.29153502,\"5390\":15.68355721,\"5391\":19.691334229999999,\"5392\":null,\"5393\":21.55554437,\"5394\":21.404968669999999,\"5395\":null,\"5396\":16.369558420000001,\"5397\":null,\"5398\":15.069917419999999,\"5399\":18.816987820000001,\"5400\":13.32938804,\"5401\":21.04012711,\"5402\":14.038424539999999,\"5403\":18.388957229999999,\"5404\":14.83986765,\"5405\":18.29904526,\"5406\":14.092836950000001,\"5407\":16.224375689999999,\"5408\":15.493153789999999,\"5409\":14.77744873,\"5410\":15.058530210000001,\"5411\":14.646148050000001,\"5412\":19.12142162,\"5413\":15.43505712,\"5414\":14.44652509,\"5415\":null,\"5416\":null,\"5417\":17.855728060000001,\"5418\":null,\"5419\":15.84510034,\"5420\":null,\"5421\":18.67981,\"5422\":17.425801549999999,\"5423\":null,\"5424\":17.402937959999999,\"5425\":12.501070800000001,\"5426\":null,\"5427\":null,\"5428\":15.719523819999999,\"5429\":null,\"5430\":null,\"5431\":null,\"5432\":13.69921497,\"5433\":null,\"5434\":18.207287860000001,\"5435\":14.177521390000001,\"5436\":19.112030010000002,\"5437\":18.588463869999998,\"5438\":18.011788889999998,\"5439\":16.48191581,\"5440\":16.484231780000002,\"5441\":null,\"5442\":null,\"5443\":13.72363532,\"5444\":null,\"5445\":12.89340646,\"5446\":null,\"5447\":13.06573669,\"5448\":16.356695869999999,\"5449\":18.536405970000001,\"5450\":12.7909919,\"5451\":null,\"5452\":null,\"5453\":14.53194789,\"5454\":16.455190980000001,\"5455\":12.41497931,\"5456\":18.17430791,\"5457\":16.705148170000001,\"5458\":13.58110795,\"5459\":16.180780330000001,\"5460\":14.12798209,\"5461\":11.64434617,\"5462\":null,\"5463\":15.82853478,\"5464\":17.0942574,\"5465\":null,\"5466\":null,\"5467\":null,\"5468\":13.625971359999999,\"5469\":null,\"5470\":null,\"5471\":null,\"5472\":null,\"5473\":20.63304055,\"5474\":17.483113589999999,\"5475\":20.070157909999999,\"5476\":15.261710519999999,\"5477\":18.032124,\"5478\":18.59426216,\"5479\":16.454024,\"5480\":null,\"5481\":13.28716262,\"5482\":15.523975930000001,\"5483\":16.808485709999999,\"5484\":16.189081139999999,\"5485\":15.379130910000001,\"5486\":15.99230897,\"5487\":17.23480537,\"5488\":17.97969238,\"5489\":17.955105920000001,\"5490\":null,\"5491\":17.575762059999999,\"5492\":null,\"5493\":19.986267430000002,\"5494\":null,\"5495\":null,\"5496\":null,\"5497\":null,\"5498\":17.505778419999999,\"5499\":null,\"5500\":null,\"5501\":14.40204671,\"5502\":null,\"5503\":13.758927910000001,\"5504\":14.07780303,\"5505\":null,\"5506\":null,\"5507\":null,\"5508\":12.32539974,\"5509\":19.00199911,\"5510\":15.345409780000001,\"5511\":17.413600979999998,\"5512\":11.692725899999999,\"5513\":14.736977899999999,\"5514\":null,\"5515\":null,\"5516\":12.538872960000001,\"5517\":null,\"5518\":16.3082332,\"5519\":null,\"5520\":null,\"5521\":13.329824199999999,\"5522\":15.2199682,\"5523\":15.950871469999999,\"5524\":15.805630430000001,\"5525\":null,\"5526\":null,\"5527\":13.96791565,\"5528\":null,\"5529\":14.04732922,\"5530\":null,\"5531\":null,\"5532\":9.90408263,\"5533\":18.480141119999999,\"5534\":null,\"5535\":null,\"5536\":null,\"5537\":16.351871030000002,\"5538\":null,\"5539\":14.752533639999999,\"5540\":16.010567099999999,\"5541\":null,\"5542\":13.204187340000001,\"5543\":12.702581889999999,\"5544\":15.7873292,\"5545\":null,\"5546\":18.336637929999998,\"5547\":20.576548840000001,\"5548\":17.790138209999998,\"5549\":21.18042964,\"5550\":19.065763100000002,\"5551\":21.040661270000001,\"5552\":22.805790470000002,\"5553\":18.95590966,\"5554\":17.646926220000001,\"5555\":20.639061760000001,\"5556\":13.200297470000001,\"5557\":18.48032426,\"5558\":null,\"5559\":16.43340121,\"5560\":null,\"5561\":16.62313065,\"5562\":null,\"5563\":17.395712670000002,\"5564\":15.27483427,\"5565\":null,\"5566\":15.167564329999999,\"5567\":null,\"5568\":12.926914699999999,\"5569\":16.966845859999999,\"5570\":12.20565045,\"5571\":null,\"5572\":13.7372756,\"5573\":null,\"5574\":15.83426686,\"5575\":null,\"5576\":null,\"5577\":null,\"5578\":17.57514041,\"5579\":14.69528936,\"5580\":null,\"5581\":null,\"5582\":13.96692709,\"5583\":null,\"5584\":null,\"5585\":13.92508464,\"5586\":null,\"5587\":13.52543625,\"5588\":null,\"5589\":null,\"5590\":14.01658924,\"5591\":15.961287049999999,\"5592\":11.447994660000001,\"5593\":null,\"5594\":18.357126539999999,\"5595\":14.92229377,\"5596\":null,\"5597\":13.452206110000001,\"5598\":null,\"5599\":15.92714835,\"5600\":null,\"5601\":null,\"5602\":14.978435859999999,\"5603\":14.46827985,\"5604\":null,\"5605\":null,\"5606\":16.04063124,\"5607\":14.432741930000001,\"5608\":14.655631359999999,\"5609\":15.70264553,\"5610\":17.531694210000001,\"5611\":17.77995937,\"5612\":null,\"5613\":null,\"5614\":null,\"5615\":null,\"5616\":null,\"5617\":null,\"5618\":15.508733660000001,\"5619\":null,\"5620\":16.031064350000001,\"5621\":17.61459223,\"5622\":13.871822849999999,\"5623\":12.629402689999999,\"5624\":null,\"5625\":17.97877841,\"5626\":12.71114263,\"5627\":null,\"5628\":17.356993039999999,\"5629\":null,\"5630\":null,\"5631\":16.142749420000001,\"5632\":18.064174170000001,\"5633\":14.16779438,\"5634\":null,\"5635\":null,\"5636\":null,\"5637\":null,\"5638\":18.151207769999999,\"5639\":12.467218109999999,\"5640\":19.876579750000001,\"5641\":null,\"5642\":13.305277650000001,\"5643\":15.23056103,\"5644\":null,\"5645\":19.166263390000001,\"5646\":null,\"5647\":17.339849350000002,\"5648\":15.446387939999999,\"5649\":18.030840120000001,\"5650\":null,\"5651\":14.50921027,\"5652\":17.019447799999998,\"5653\":17.514920969999999,\"5654\":null,\"5655\":null,\"5656\":15.63281946,\"5657\":14.9506193,\"5658\":17.59633591,\"5659\":null,\"5660\":null,\"5661\":null,\"5662\":21.126217950000001,\"5663\":16.214901340000001,\"5664\":null,\"5665\":13.37705592,\"5666\":null,\"5667\":null,\"5668\":null,\"5669\":13.73083252,\"5670\":16.276851229999998,\"5671\":14.81770478,\"5672\":null,\"5673\":null,\"5674\":22.805094530000002,\"5675\":null,\"5676\":21.27727191,\"5677\":15.715161630000001,\"5678\":14.33847519,\"5679\":18.343362859999999,\"5680\":null,\"5681\":18.240153729999999,\"5682\":16.37256936,\"5683\":17.70643622,\"5684\":null,\"5685\":null,\"5686\":null,\"5687\":14.739575520000001,\"5688\":17.99473545,\"5689\":null,\"5690\":12.91317091,\"5691\":12.92513413,\"5692\":15.97499994,\"5693\":null,\"5694\":null,\"5695\":null,\"5696\":null,\"5697\":15.25040108,\"5698\":17.275400919999999,\"5699\":15.190817940000001,\"5700\":null,\"5701\":null,\"5702\":null,\"5703\":14.91032319,\"5704\":null,\"5705\":14.804898809999999,\"5706\":16.6030379,\"5707\":null,\"5708\":null,\"5709\":null,\"5710\":16.687953329999999,\"5711\":null,\"5712\":15.44080879,\"5713\":16.381148979999999,\"5714\":13.76386433,\"5715\":22.02489426,\"5716\":null,\"5717\":13.54548494,\"5718\":15.33342264,\"5719\":null,\"5720\":null,\"5721\":null,\"5722\":13.90248237,\"5723\":16.402474309999999,\"5724\":16.31731422,\"5725\":null,\"5726\":null,\"5727\":15.14406262,\"5728\":null,\"5729\":null,\"5730\":12.32539974,\"5731\":14.92285379,\"5732\":16.480159619999998,\"5733\":18.100017990000001,\"5734\":19.681246640000001,\"5735\":14.265851530000001,\"5736\":null,\"5737\":null,\"5738\":15.177141349999999,\"5739\":13.90343966,\"5740\":null,\"5741\":null,\"5742\":null,\"5743\":null,\"5744\":15.403413410000001,\"5745\":17.897337220000001,\"5746\":13.41687162,\"5747\":null,\"5748\":15.363963,\"5749\":null,\"5750\":15.968385509999999,\"5751\":15.029599660000001,\"5752\":19.06049857,\"5753\":15.80156629,\"5754\":15.253281960000001,\"5755\":14.916984169999999,\"5756\":null,\"5757\":null,\"5758\":11.85935074,\"5759\":16.654632110000001,\"5760\":15.5896667,\"5761\":17.71583837,\"5762\":16.557599669999998,\"5763\":18.980400459999998,\"5764\":15.55251678,\"5765\":11.74991062,\"5766\":17.303547210000001,\"5767\":17.44850404,\"5768\":15.07958612,\"5769\":17.00060749,\"5770\":14.594669919999999,\"5771\":16.38402606,\"5772\":16.336898999999999,\"5773\":18.100509219999999,\"5774\":19.204384520000001,\"5775\":18.200478050000001,\"5776\":18.36354025,\"5777\":16.376246160000001,\"5778\":16.035033139999999,\"5779\":20.34781508,\"5780\":14.04077214,\"5781\":15.333580939999999,\"5782\":null,\"5783\":null,\"5784\":null,\"5785\":13.9721431,\"5786\":null,\"5787\":null,\"5788\":null,\"5789\":null,\"5790\":14.875448759999999,\"5791\":17.533183789999999,\"5792\":16.779145530000001,\"5793\":12.209431479999999,\"5794\":null,\"5795\":null,\"5796\":21.1883409,\"5797\":null,\"5798\":14.602175280000001,\"5799\":21.550516729999998,\"5800\":null,\"5801\":null,\"5802\":null,\"5803\":null,\"5804\":18.340633650000001,\"5805\":null,\"5806\":15.451388570000001,\"5807\":19.849125730000001,\"5808\":null,\"5809\":null,\"5810\":null,\"5811\":null,\"5812\":null,\"5813\":null,\"5814\":18.54971656,\"5815\":null,\"5816\":14.76836234,\"5817\":23.235589090000001,\"5818\":15.656275409999999,\"5819\":20.123792600000002,\"5820\":16.141193699999999,\"5821\":18.534658790000002,\"5822\":19.849644850000001,\"5823\":22.26805384,\"5824\":13.85766606,\"5825\":18.198479079999998,\"5826\":17.904961620000002,\"5827\":19.737336209999999,\"5828\":23.218721590000001,\"5829\":22.602377430000001,\"5830\":21.953085640000001,\"5831\":20.340900869999999,\"5832\":null,\"5833\":null,\"5834\":18.4116757,\"5835\":23.347605640000001,\"5836\":19.058420829999999,\"5837\":12.749746549999999,\"5838\":null,\"5839\":15.01612332,\"5840\":14.51093292,\"5841\":15.1781823,\"5842\":null,\"5843\":null,\"5844\":14.99012364,\"5845\":null,\"5846\":null,\"5847\":null,\"5848\":14.301736310000001,\"5849\":13.058824169999999,\"5850\":14.340714589999999,\"5851\":14.721667180000001,\"5852\":14.344161809999999,\"5853\":14.907715850000001,\"5854\":15.279078480000001,\"5855\":null,\"5856\":14.22783025,\"5857\":18.49213099,\"5858\":null,\"5859\":null,\"5860\":22.498835979999999,\"5861\":14.35480707,\"5862\":null,\"5863\":null,\"5864\":12.97306483,\"5865\":null,\"5866\":null,\"5867\":13.143793430000001,\"5868\":15.228686059999999,\"5869\":16.510956449999998,\"5870\":12.32539974,\"5871\":null,\"5872\":null,\"5873\":15.53830176,\"5874\":null,\"5875\":14.69273608,\"5876\":14.38069204,\"5877\":16.300182299999999,\"5878\":12.14250695,\"5879\":null,\"5880\":15.76486315,\"5881\":17.563163809999999,\"5882\":14.48013624,\"5883\":14.551271849999999,\"5884\":14.474248729999999,\"5885\":16.499426069999998,\"5886\":18.45739562,\"5887\":18.92904982,\"5888\":20.254783660000001,\"5889\":19.059366019999999,\"5890\":18.6079063,\"5891\":17.260300239999999,\"5892\":17.44507797,\"5893\":16.88084383,\"5894\":null,\"5895\":16.858047970000001,\"5896\":null,\"5897\":13.89505611,\"5898\":16.722320079999999,\"5899\":null,\"5900\":null,\"5901\":13.136327509999999,\"5902\":null,\"5903\":null,\"5904\":14.64270847,\"5905\":16.50826099,\"5906\":19.57974184,\"5907\":13.97711572,\"5908\":13.54116031,\"5909\":15.232956870000001,\"5910\":16.603336850000002,\"5911\":16.71108422,\"5912\":null,\"5913\":20.711992309999999,\"5914\":19.54054816,\"5915\":18.8227069,\"5916\":16.789623559999999,\"5917\":16.038782749999999,\"5918\":null,\"5919\":16.85958428,\"5920\":16.47033733,\"5921\":null,\"5922\":18.490346720000002,\"5923\":null,\"5924\":14.585347820000001,\"5925\":null,\"5926\":14.066030680000001,\"5927\":15.616682859999999,\"5928\":null,\"5929\":19.287680999999999,\"5930\":16.804237019999999,\"5931\":13.72077591,\"5932\":15.176881119999999,\"5933\":null,\"5934\":null,\"5935\":17.85900852,\"5936\":19.07414739,\"5937\":null,\"5938\":17.186012739999999,\"5939\":18.02634407,\"5940\":17.907180189999998,\"5941\":18.012511960000001,\"5942\":15.67242772,\"5943\":16.049220439999999,\"5944\":19.374410260000001,\"5945\":17.972119899999999,\"5946\":18.53601338,\"5947\":19.181034449999998,\"5948\":16.946329120000002,\"5949\":22.165078860000001,\"5950\":19.838335109999999,\"5951\":20.462338729999999,\"5952\":18.970802389999999,\"5953\":22.092191329999999,\"5954\":17.003194929999999,\"5955\":18.781073289999998,\"5956\":17.070411100000001,\"5957\":22.635947170000002,\"5958\":13.91210341,\"5959\":21.946957990000001,\"5960\":null,\"5961\":18.126843449999999,\"5962\":18.717763059999999,\"5963\":null,\"5964\":null,\"5965\":14.786072669999999,\"5966\":13.919598690000001,\"5967\":21.806974019999998,\"5968\":12.28562193,\"5969\":19.70790319,\"5970\":19.473478490000002,\"5971\":20.421152360000001,\"5972\":null,\"5973\":12.906688409999999,\"5974\":17.516301080000002,\"5975\":13.360326110000001,\"5976\":13.575684089999999,\"5977\":null,\"5978\":15.70542258,\"5979\":16.106293650000001,\"5980\":15.310305489999999,\"5981\":15.99320195,\"5982\":16.077988650000002,\"5983\":null,\"5984\":null,\"5985\":14.472568089999999,\"5986\":null,\"5987\":null,\"5988\":null,\"5989\":null,\"5990\":15.09839779,\"5991\":17.715575699999999,\"5992\":14.63751611,\"5993\":16.606575240000002,\"5994\":15.03805009,\"5995\":14.40611007,\"5996\":15.375513379999999,\"5997\":17.415661750000002,\"5998\":15.359283570000001,\"5999\":17.77956421,\"6000\":14.062051240000001,\"6001\":15.82767161,\"6002\":null,\"6003\":16.981606639999999,\"6004\":null,\"6005\":16.8513631,\"6006\":null,\"6007\":null,\"6008\":13.38495198,\"6009\":null,\"6010\":null,\"6011\":16.996971429999998,\"6012\":14.15494651,\"6013\":14.4172847,\"6014\":null,\"6015\":14.17506873,\"6016\":null,\"6017\":20.953290819999999,\"6018\":16.851472009999998,\"6019\":12.860367139999999,\"6020\":13.029575550000001,\"6021\":16.96271878,\"6022\":17.825073270000001,\"6023\":16.332388080000001,\"6024\":14.92499342,\"6025\":15.27620083,\"6026\":12.70270447,\"6027\":null,\"6028\":18.74932957,\"6029\":18.06025253,\"6030\":15.75957416,\"6031\":16.511259689999999,\"6032\":16.229819580000001,\"6033\":15.71428519,\"6034\":13.38903917,\"6035\":16.455867680000001,\"6036\":null,\"6037\":14.58451803,\"6038\":17.463737349999999,\"6039\":15.355836200000001,\"6040\":15.26562174,\"6041\":15.1800367,\"6042\":14.705883030000001,\"6043\":13.157155360000001,\"6044\":16.15103178,\"6045\":null,\"6046\":null,\"6047\":null,\"6048\":21.976802410000001,\"6049\":14.606611839999999,\"6050\":15.41133806,\"6051\":14.86096405,\"6052\":15.80204578,\"6053\":null,\"6054\":17.695561789999999,\"6055\":19.228452770000001,\"6056\":16.045124990000001,\"6057\":12.32539974,\"6058\":15.399832099999999,\"6059\":null,\"6060\":15.99910708,\"6061\":14.63937224,\"6062\":null,\"6063\":17.575872579999999,\"6064\":18.06873186,\"6065\":null,\"6066\":20.421526459999999,\"6067\":14.89881841,\"6068\":12.307332880000001,\"6069\":13.939513870000001,\"6070\":16.812735889999999,\"6071\":17.965190159999999,\"6072\":15.47945337,\"6073\":19.14814033,\"6074\":null,\"6075\":12.528958920000001,\"6076\":18.30106112,\"6077\":12.32539974,\"6078\":16.348309310000001,\"6079\":null,\"6080\":16.490140419999999,\"6081\":null,\"6082\":16.981829390000002,\"6083\":14.3977611,\"6084\":null,\"6085\":14.828757100000001,\"6086\":null,\"6087\":null,\"6088\":17.56753028,\"6089\":16.97033176,\"6090\":null,\"6091\":19.942338469999999,\"6092\":16.551182669999999,\"6093\":19.200799199999999,\"6094\":null,\"6095\":null,\"6096\":null,\"6097\":19.472992869999999,\"6098\":18.406033579999999,\"6099\":null,\"6100\":15.10656786,\"6101\":null,\"6102\":null,\"6103\":null,\"6104\":null,\"6105\":null,\"6106\":null,\"6107\":16.22746119,\"6108\":null,\"6109\":14.307789469999999,\"6110\":null,\"6111\":14.39470068,\"6112\":12.804529759999999,\"6113\":14.42425632,\"6114\":null,\"6115\":null,\"6116\":null,\"6117\":14.3309391,\"6118\":20.49018916,\"6119\":13.83468716,\"6120\":14.26522134,\"6121\":null,\"6122\":16.324720809999999,\"6123\":13.413562990000001,\"6124\":14.4201041,\"6125\":11.507409150000001,\"6126\":13.893764150000001,\"6127\":13.90464017,\"6128\":14.55152616,\"6129\":14.294806599999999,\"6130\":null,\"6131\":null,\"6132\":null,\"6133\":null,\"6134\":17.303318189999999,\"6135\":15.013813799999999,\"6136\":17.180320859999998,\"6137\":13.27744575,\"6138\":15.088556609999999,\"6139\":15.12872147,\"6140\":15.929044190000001,\"6141\":null,\"6142\":14.81411881,\"6143\":15.487082239999999,\"6144\":12.88896055,\"6145\":16.117022120000001,\"6146\":null,\"6147\":15.367524619999999,\"6148\":14.053636600000001,\"6149\":21.682610270000001,\"6150\":18.022521380000001,\"6151\":16.811134559999999,\"6152\":null,\"6153\":15.50868427,\"6154\":16.249205669999998,\"6155\":null,\"6156\":14.28159833,\"6157\":null,\"6158\":15.70435623,\"6159\":null,\"6160\":12.132285100000001,\"6161\":null,\"6162\":null,\"6163\":null,\"6164\":null,\"6165\":null,\"6166\":16.620822619999998,\"6167\":15.821308050000001,\"6168\":null,\"6169\":16.104306820000001,\"6170\":null,\"6171\":13.34080499,\"6172\":null,\"6173\":15.20126754,\"6174\":12.32384918,\"6175\":null,\"6176\":13.186106629999999,\"6177\":16.962342639999999,\"6178\":17.716287810000001,\"6179\":19.123857789999999,\"6180\":21.575180880000001,\"6181\":null,\"6182\":14.61323316,\"6183\":16.553253009999999,\"6184\":null,\"6185\":17.893686670000001,\"6186\":14.28619466,\"6187\":null,\"6188\":14.24719335,\"6189\":null,\"6190\":18.175542589999999,\"6191\":16.07262746,\"6192\":15.11405235,\"6193\":14.536551340000001,\"6194\":null,\"6195\":14.320156280000001,\"6196\":19.35744519,\"6197\":17.67807548,\"6198\":12.65777784,\"6199\":null,\"6200\":null,\"6201\":14.37069398,\"6202\":null,\"6203\":15.445956900000001,\"6204\":14.812100750000001,\"6205\":null,\"6206\":14.01068851,\"6207\":18.664151480000001,\"6208\":null,\"6209\":null,\"6210\":16.352222739999998,\"6211\":null,\"6212\":16.534519060000001,\"6213\":13.75320252,\"6214\":null,\"6215\":15.8699607,\"6216\":12.90250058,\"6217\":14.430546290000001,\"6218\":18.262635759999998,\"6219\":null,\"6220\":19.38221695,\"6221\":14.214584589999999,\"6222\":11.92297424,\"6223\":null,\"6224\":18.254201139999999,\"6225\":null,\"6226\":null,\"6227\":12.037754959999999,\"6228\":15.96906807,\"6229\":18.52577385,\"6230\":17.934289069999998,\"6231\":null,\"6232\":null,\"6233\":null,\"6234\":17.731606070000002,\"6235\":15.014973510000001,\"6236\":null,\"6237\":21.099643759999999,\"6238\":15.257919230000001,\"6239\":null,\"6240\":14.992539989999999,\"6241\":13.24116175,\"6242\":null,\"6243\":14.30788444,\"6244\":null,\"6245\":16.807503400000002,\"6246\":null,\"6247\":16.529630439999998,\"6248\":12.79162116,\"6249\":19.41708762,\"6250\":null,\"6251\":null,\"6252\":19.095036230000002,\"6253\":null,\"6254\":15.40793504,\"6255\":18.064119959999999,\"6256\":18.103642310000001,\"6257\":16.475507180000001,\"6258\":17.831765950000001,\"6259\":17.592986,\"6260\":16.20034974,\"6261\":14.870911510000001,\"6262\":20.008212990000001,\"6263\":null,\"6264\":null,\"6265\":14.89149598,\"6266\":14.34601411,\"6267\":14.28525505,\"6268\":17.116615400000001,\"6269\":null,\"6270\":14.569163850000001,\"6271\":16.32774693,\"6272\":15.152695509999999,\"6273\":14.90978494,\"6274\":17.19589071,\"6275\":14.59353037,\"6276\":16.576601199999999,\"6277\":16.953398020000002,\"6278\":16.287581280000001,\"6279\":null,\"6280\":16.61292985,\"6281\":17.659203049999999,\"6282\":17.416359270000001,\"6283\":18.338302689999999,\"6284\":17.610390030000001,\"6285\":16.345983910000001,\"6286\":15.080920969999999,\"6287\":null,\"6288\":null,\"6289\":12.57614441,\"6290\":13.25301333,\"6291\":11.348150110000001,\"6292\":null,\"6293\":17.262932589999998,\"6294\":14.042400519999999,\"6295\":14.35054667,\"6296\":null,\"6297\":null,\"6298\":16.701461510000002,\"6299\":null,\"6300\":null,\"6301\":14.527811979999999,\"6302\":14.01928992,\"6303\":null,\"6304\":null,\"6305\":15.8703579,\"6306\":14.13511162,\"6307\":15.224760979999999,\"6308\":null,\"6309\":14.49895396,\"6310\":17.512984190000001,\"6311\":14.38033813,\"6312\":13.509027919999999,\"6313\":null,\"6314\":13.03940813,\"6315\":18.18706714,\"6316\":15.49718369,\"6317\":17.794193759999999,\"6318\":15.47967734,\"6319\":10.519762010000001,\"6320\":15.17020642,\"6321\":16.253670459999999,\"6322\":15.30848608,\"6323\":null,\"6324\":19.295847389999999,\"6325\":null,\"6326\":12.32539974,\"6327\":18.750419109999999,\"6328\":14.29149681,\"6329\":null,\"6330\":null,\"6331\":18.478207479999998,\"6332\":16.4984672,\"6333\":null,\"6334\":16.198471170000001,\"6335\":null,\"6336\":13.802960430000001,\"6337\":null,\"6338\":14.567631799999999,\"6339\":null,\"6340\":null,\"6341\":null,\"6342\":null,\"6343\":14.438903789999999,\"6344\":null,\"6345\":null,\"6346\":null,\"6347\":null,\"6348\":null,\"6349\":null,\"6350\":14.411966169999999,\"6351\":13.72155716,\"6352\":18.50043565,\"6353\":16.00705014,\"6354\":null,\"6355\":17.953906880000002,\"6356\":20.266929510000001,\"6357\":null,\"6358\":null,\"6359\":null,\"6360\":16.504151830000001,\"6361\":15.87863997,\"6362\":13.94414356,\"6363\":null,\"6364\":null,\"6365\":17.192782619999999,\"6366\":12.80386118,\"6367\":12.32539974,\"6368\":null,\"6369\":19.033043880000001,\"6370\":null,\"6371\":14.39342119,\"6372\":13.0107204,\"6373\":21.763077859999999,\"6374\":13.860839179999999,\"6375\":null,\"6376\":null,\"6377\":null,\"6378\":null,\"6379\":null,\"6380\":null,\"6381\":11.45339259,\"6382\":14.20210835,\"6383\":null,\"6384\":14.29765052,\"6385\":null,\"6386\":15.49696133,\"6387\":null,\"6388\":null,\"6389\":13.64789729,\"6390\":16.434166050000002,\"6391\":23.427827959999998,\"6392\":null,\"6393\":16.022089829999999,\"6394\":17.28770871,\"6395\":null,\"6396\":null,\"6397\":17.624616190000001,\"6398\":19.17390799,\"6399\":15.894967319999999,\"6400\":16.72126944,\"6401\":15.529849710000001,\"6402\":null,\"6403\":16.26138259,\"6404\":15.819767430000001,\"6405\":null,\"6406\":13.349926760000001,\"6407\":null,\"6408\":12.02628698,\"6409\":17.754136150000001,\"6410\":16.83402538,\"6411\":null,\"6412\":14.67513492,\"6413\":16.279701459999998,\"6414\":null,\"6415\":null,\"6416\":null,\"6417\":15.35835719,\"6418\":18.980787939999999,\"6419\":14.86824554,\"6420\":14.556551539999999,\"6421\":12.32539974,\"6422\":16.320204929999999,\"6423\":15.94848532,\"6424\":14.48619792,\"6425\":15.85872608,\"6426\":null,\"6427\":null,\"6428\":null,\"6429\":18.221678189999999,\"6430\":15.64975235,\"6431\":17.878168819999999,\"6432\":19.407677660000001,\"6433\":17.320846880000001,\"6434\":14.5325918,\"6435\":14.654076379999999,\"6436\":18.727846240000002,\"6437\":14.820048699999999,\"6438\":22.087687590000002,\"6439\":16.104422249999999,\"6440\":null,\"6441\":null,\"6442\":13.75595961,\"64
```
