## Supplementary Dataset S1 archive file for "RAPDOR: Using Jensen-Shannon Distance for the computational analysis of complex proteomics datasets": HeLaEGFTreatment_egf_90min.json (part 9 of 34)

```
1\",\"3208\":\"LRSAM1\",\"3209\":\"LRWD1\",\"3210\":\"LSG1\",\"3211\":\"LSM1\",\"3212\":\"LSM10\",\"3213\":\"LSM11\",\"3214\":\"LSM12\",\"3215\":\"LSM14A\",\"3216\":\"LSM14B\",\"3217\":\"LSM2\",\"3218\":\"LSM3\",\"3219\":\"LSM4\",\"3220\":\"LSM5\",\"3221\":\"LSM6\",\"3222\":\"LSM7\",\"3223\":\"LSM8\",\"3224\":\"LSS\",\"3225\":\"LTA4H\",\"3226\":\"LTBP1\",\"3227\":\"LTBP4\",\"3228\":\"LTBR\",\"3229\":\"LTN1\",\"3230\":\"LTO1\",\"3231\":\"LTV1\",\"3232\":\"LUC7L\",\"3233\":\"LUC7L2\",\"3234\":\"LUC7L3\",\"3235\":\"LUM\",\"3236\":\"LUZP1\",\"3237\":\"LY6K\",\"3238\":\"LYAR\",\"3239\":\"LYN\",\"3240\":\"LYPLA1\",\"3241\":\"LYPLA2\",\"3242\":\"LYPLAL1\",\"3243\":\"LYRM4\",\"3244\":\"LYSMD2\",\"3245\":\"LYSMD3\",\"3246\":\"LZIC\",\"3247\":\"LZTFL1\",\"3248\":\"LZTS2\",\"3249\":\"M6PR\",\"3250\":\"MACF1\",\"3251\":\"MACO1\",\"3252\":\"MACROD1\",\"3253\":\"MAD1L1\",\"3254\":\"MAD2L1\",\"3255\":\"MAD2L2\",\"3256\":\"MADD\",\"3257\":\"MAEA\",\"3258\":\"MAF1\",\"3259\":\"MAFK\",\"3260\":\"MAGEA1\",\"3261\":\"MAGEA12\",\"3262\":\"MAGEA3\",\"3263\":\"MAGEB2\",\"3264\":\"MAGED2\",\"3265\":\"MAGOH\",\"3266\":\"MAGOHB\",\"3267\":\"MAGT1\",\"3268\":\"MAIP1\",\"3269\":\"MAK16\",\"3270\":\"MALSU1\",\"3271\":\"MAML1\",\"3272\":\"MAML3\",\"3273\":\"MAN1A1\",\"3274\":\"MAN1A2\",\"3275\":\"MAN1B1\",\"3276\":\"MAN2A1\",\"3277\":\"MAN2B1\",\"3278\":\"MAN2B2\",\"3279\":\"MANBA\",\"3280\":\"MANEA\",\"3281\":\"MANF\",\"3282\":\"MAP1B\",\"3283\":\"MAP1LC3B2\",\"3284\":\"MAP1S\",\"3285\":\"MAP2\",\"3286\":\"MAP2K1\",\"3287\":\"MAP2K2\",\"3288\":\"MAP2K3\",\"3289\":\"MAP2K4\",\"3290\":\"MAP2K6\",\"3291\":\"MAP2K7\",\"3292\":\"MAP3K2\",\"3293\":\"MAP3K20\",\"3294\":\"MAP3K7\",\"3295\":\"MAP4\",\"3296\":\"MAP4K2\",\"3297\":\"MAP4K3\",\"3298\":\"MAP4K4\",\"3299\":\"MAP4K5\",\"3300\":\"MAP7\",\"3301\":\"MAP7D1\",\"3302\":\"MAP7D3\",\"3303\":\"MAPK1\",\"3304\":\"MAPK14\",\"3305\":\"MAPK1IP1L\",\"3306\":\"MAPK3\",\"3307\":\"MAPK7\",\"3308\":\"MAPK8\",\"3309\":\"MAPKAP1\",\"3310\":\"MAPKAPK2\",\"3311\":\"MAPKAPK3\",\"3312\":\"MAPRE1\",\"3313\":\"MAPRE2\",\"3314\":\"MAPRE3\",\"3315\":\"MAPT\",\"3316\":983404800000,\"3317\":1014940800000,\"3318\":1109635200000,\"3319\":1141171200000,\"3320\":\"MARCKS\",\"3321\":\"MARCKSL1\",\"3322\":\"MARF1\",\"3323\":\"MARK1\",\"3324\":\"MARK2\",\"3325\":\"MARK3\",\"3326\":\"MARS\",\"3327\":\"MARS2\",\"3328\":\"MAST2\",\"3329\":\"MAST3\",\"3330\":\"MASTL\",\"3331\":\"MAT2A\",\"3332\":\"MAT2B\",\"3333\":\"MATK\",\"3334\":\"MATR3\",\"3335\":\"MAU2\",\"3336\":\"MAVS\",\"3337\":\"MAX\",\"3338\":\"MAZ\",\"3339\":\"MB21D2\",\"3340\":\"MBD1\",\"3341\":\"MBD2\",\"3342\":\"MBD3\",\"3343\":\"MBD4\",\"3344\":\"MBLAC2\",\"3345\":\"MBNL1\",\"3346\":\"MBNL2\",\"3347\":\"MBNL3\",\"3348\":\"MBOAT7\",\"3349\":\"MBP\",\"3350\":\"MBTPS1\",\"3351\":\"MCAM\",\"3352\":\"MCAT\",\"3353\":\"MCCC1\",\"3354\":\"MCCC2\",\"3355\":\"MCEE\",\"3356\":\"MCF2L\",\"3357\":\"MCFD2\",\"3358\":\"MCL1\",\"3359\":\"MCM10\",\"3360\":\"MCM2\",\"3361\":\"MCM3\",\"3362\":\"MCM3AP\",\"3363\":\"MCM4\",\"3364\":\"MCM5\",\"3365\":\"MCM6\",\"3366\":\"MCM7\",\"3367\":\"MCM9\",\"3368\":\"MCMBP\",\"3369\":\"MCOLN1\",\"3370\":\"MCRS1\",\"3371\":\"MCTP2\",\"3372\":\"MCTS1\",\"3373\":\"MCTS2P\",\"3374\":\"MCU\",\"3375\":\"MCUR1\",\"3376\":\"MDC1\",\"3377\":\"MDFIC\",\"3378\":\"MDH1\",\"3379\":\"MDH2\",\"3380\":\"MDN1\",\"3381\":\"ME1\",\"3382\":\"ME2\",\"3383\":\"ME3\",\"3384\":\"MEA1\",\"3385\":\"MEAF6\",\"3386\":\"MECOM\",\"3387\":\"MECP2\",\"3388\":\"MECR\",\"3389\":\"MED1\",\"3390\":\"MED11\",\"3391\":\"MED12\",\"3392\":\"MED13\",\"3393\":\"MED13L\",\"3394\":\"MED14\",\"3395\":\"MED15\",\"3396\":\"MED16\",\"3397\":\"MED17\",\"3398\":\"MED19\",\"3399\":\"MED20\",\"3400\":\"MED21\",\"3401\":\"MED22\",\"3402\":\"MED23\",\"3403\":\"MED24\",\"3404\":\"MED25\",\"3405\":\"MED26\",\"3406\":\"MED27\",\"3407\":\"MED29\",\"3408\":\"MED30\",\"3409\":\"MED31\",\"3410\":\"MED4\",\"3411\":\"MED7\",\"3412\":\"MED8\",\"3413\":\"MEF2D\",\"3414\":\"MEGF8\",\"3415\":\"MEGF9\",\"3416\":\"MEIS1\",\"3417\":\"MEIS2\",\"3418\":\"MELK\",\"3419\":\"MEMO1\",\"3420\":\"MEN1\",\"3421\":\"MEPCE\",\"3422\":\"MESD\",\"3423\":\"MEST\",\"3424\":\"MET\",\"3425\":\"METAP1\",\"3426\":\"METAP1D\",\"3427\":\"METAP2\",\"3428\":\"METTL1\",\"3429\":\"METTL13\",\"3430\":\"METTL14\",\"3431\":\"METTL15\",\"3432\":\"METTL16\",\"3433\":\"METTL17\",\"3434\":\"METTL18\",\"3435\":\"METTL25\",\"3436\":\"METTL26\",\"3437\":\"METTL2B\",\"3438\":\"METTL3\",\"3439\":\"METTL5\",\"3440\":\"METTL7A\",\"3441\":\"METTL7B\",\"3442\":\"METTL9\",\"3443\":\"MEX3A\",\"3444\":\"MFAP1\",\"3445\":\"MFF\",\"3446\":\"MFHAS1\",\"3447\":\"MFN1\",\"3448\":\"MFN2\",\"3449\":\"MFSD1\",\"3450\":\"MFSD10\",\"3451\":\"MFSD12\",\"3452\":\"MFSD14A\",\"3453\":\"MFSD14B\",\"3454\":\"MFSD3\",\"3455\":\"MFSD4B\",\"3456\":\"MFSD5\",\"3457\":\"MFSD6\",\"3458\":\"MFSD8\",\"3459\":\"MGA\",\"3460\":\"MGAM2\",\"3461\":\"MGAT1\",\"3462\":\"MGAT2\",\"3463\":\"MGAT4B\",\"3464\":\"MGAT5\",\"3465\":\"MGLL\",\"3466\":\"MGME1\",\"3467\":\"MGST1\",\"3468\":\"MGST3\",\"3469\":\"MIA2\",\"3470\":\"MIA3\",\"3471\":\"MIB1\",\"3472\":\"MIC13\",\"3473\":\"MICAL1\",\"3474\":\"MICAL2\",\"3475\":\"MICAL3\",\"3476\":\"MICALL1\",\"3477\":\"MICALL2\",\"3478\":\"MICU1\",\"3479\":\"MICU2\",\"3480\":\"MID1\",\"3481\":\"MID1IP1\",\"3482\":\"MIEF1\",\"3483\":\"MIEN1\",\"3484\":\"MIER1\",\"3485\":\"MIF\",\"3486\":\"MIGA1\",\"3487\":\"MIGA2\",\"3488\":\"MIIP\",\"3489\":\"MINDY3\",\"3490\":\"MINK1\",\"3491\":\"MINOS1\",\"3492\":\"MINPP1\",\"3493\":\"MIOS\",\"3494\":\"MIPEP\",\"3495\":\"MIS12\",\"3496\":\"MIS18BP1\",\"3497\":\"MISP\",\"3498\":\"MITD1\",\"3499\":\"MITF\",\"3500\":\"MKI67\",\"3501\":\"MKKS\",\"3502\":\"MKLN1\",\"3503\":\"MKNK1\",\"3504\":\"MKRN2\",\"3505\":\"MLEC\",\"3506\":\"MLF2\",\"3507\":\"MLH1\",\"3508\":\"MLKL\",\"3509\":\"MLLT1\",\"3510\":\"MLLT11\",\"3511\":\"MLLT3\",\"3512\":\"MLST8\",\"3513\":\"MLX\",\"3514\":\"MLYCD\",\"3515\":\"MMAA\",\"3516\":\"MMAB\",\"3517\":\"MMACHC\",\"3518\":\"MMGT1\",\"3519\":\"MMP2\",\"3520\":\"MMP24OS\",\"3521\":\"MMS19\",\"3522\":\"MMS22L\",\"3523\":\"MMTAG2\",\"3524\":\"MMUT\",\"3525\":\"MNAT1\",\"3526\":\"MND1\",\"3527\":\"MNT\",\"3528\":\"MOB1B\",\"3529\":\"MOB3B\",\"3530\":\"MOCOS\",\"3531\":\"MOCS2\",\"3532\":\"MOCS3\",\"3533\":\"MOGS\",\"3534\":\"MON1A\",\"3535\":\"MON1B\",\"3536\":\"MON2\",\"3537\":\"MORC2\",\"3538\":\"MORC3\",\"3539\":\"MORF4L1\",\"3540\":\"MORF4L2\",\"3541\":\"MOSPD1\",\"3542\":\"MOSPD2\",\"3543\":\"MOV10\",\"3544\":\"MP68\",\"3545\":\"MPC1\",\"3546\":\"MPC2\",\"3547\":\"MPDU1\",\"3548\":\"MPDZ\",\"3549\":\"MPG\",\"3550\":\"MPHOSPH10\",\"3551\":\"MPHOSPH6\",\"3552\":\"MPHOSPH8\",\"3553\":\"MPHOSPH9\",\"3554\":\"MPI\",\"3555\":\"MPP1\",\"3556\":\"MPP2\",\"3557\":\"MPP5\",\"3558\":\"MPP6\",\"3559\":\"MPP7\",\"3560\":\"MPRIP\",\"3561\":\"MPST\",\"3562\":\"MPV17\",\"3563\":\"MPV17L2\",\"3564\":\"MPZL1\",\"3565\":\"MRC2\",\"3566\":\"MRE11\",\"3567\":\"MRFAP1\",\"3568\":\"MRGBP\",\"3569\":\"MRI1\",\"3570\":\"MRM1\",\"3571\":\"MRM3\",\"3572\":\"MRPL1\",\"3573\":\"MRPL10\",\"3574\":\"MRPL11\",\"3575\":\"MRPL12\",\"3576\":\"MRPL13\",\"3577\":\"MRPL14\",\"3578\":\"MRPL15\",\"3579\":\"MRPL16\",\"3580\":\"MRPL17\",\"3581\":\"MRPL18\",\"3582\":\"MRPL19\",\"3583\":\"MRPL2\",\"3584\":\"MRPL20\",\"3585\":\"MRPL21\",\"3586\":\"MRPL22\",\"3587\":\"MRPL23\",\"3588\":\"MRPL24\",\"3589\":\"MRPL27\",\"3590\":\"MRPL28\",\"3591\":\"MRPL3\",\"3592\":\"MRPL30\",\"3593\":\"MRPL32\",\"3594\":\"MRPL33\",\"3595\":\"MRPL35\",\"3596\":\"MRPL37\",\"3597\":\"MRPL38\",\"3598\":\"MRPL39\",\"3599\":\"MRPL4\",\"3600\":\"MRPL40\",\"3601\":\"MRPL41\",\"3602\":\"MRPL42\",\"3603\":\"MRPL43\",\"3604\":\"MRPL44\",\"3605\":\"MRPL45\",\"3606\":\"MRPL46\",\"3607\":\"MRPL47\",\"3608\":\"MRPL48\",\"3609\":\"MRPL49\",\"3610\":\"MRPL50\",\"3611\":\"MRPL51\",\"3612\":\"MRPL52\",\"3613\":\"MRPL53\",\"3614\":\"MRPL54\",\"3615\":\"MRPL55\",\"3616\":\"MRPL57\",\"3617\":\"MRPL58\",\"3618\":\"MRPL9\",\"3619\":\"MRPS10\",\"3620\":\"MRPS11\",\"3621\":\"MRPS12\",\"3622\":\"MRPS14\",\"3623\":\"MRPS15\",\"3624\":\"MRPS16\",\"3625\":\"MRPS18A\",\"3626\":\"MRPS18B\",\"3627\":\"MRPS18C\",\"3628\":\"MRPS2\",\"3629\":\"MRPS21\",\"3630\":\"MRPS22\",\"3631\":\"MRPS23\",\"3632\":\"MRPS24\",\"3633\":\"MRPS25\",\"3634\":\"MRPS26\",\"3635\":\"MRPS27\",\"3636\":\"MRPS28\",\"3637\":\"MRPS30\",\"3638\":\"MRPS31\",\"3639\":\"MRPS33\",\"3640\":\"MRPS34\",\"3641\":\"MRPS35\",\"3642\":\"MRPS36\",\"3643\":\"MRPS5\",\"3644\":\"MRPS6\",\"3645\":\"MRPS7\",\"3646\":\"MRPS9\",\"3647\":\"MRRF\",\"3648\":\"MRS2\",\"3649\":\"MRTFA\",\"3650\":\"MRTFB\",\"3651\":\"MRTO4\",\"3652\":\"MSH2\",\"3653\":\"MSH3\",\"3654\":\"MSH6\",\"3655\":\"MSI2\",\"3656\":\"MSL3\",\"3657\":\"MSMO1\",\"3658\":\"MSN\",\"3659\":\"MSRB2\",\"3660\":\"MSRB3\",\"3661\":\"MSTO1\",\"3662\":\"MT-ATP6\",\"3663\":\"MT-CO1\",\"3664\":\"MT-CO2\",\"3665\":\"MT-CYB\",\"3666\":\"MT-ND1\",\"3667\":\"MT-ND2\",\"3668\":\"MT-ND3\",\"3669\":\"MT-ND4\",\"3670\":\"MT-ND5\",\"3671\":\"MTA1\",\"3672\":\"MTA2\",\"3673\":\"MTA3\",\"3674\":\"MTAP\",\"3675\":\"MTBP\",\"3676\":\"MTCH1\",\"3677\":\"MTCH2\",\"3678\":\"MTCL1\",\"3679\":\"MTDH\",\"3680\":\"MTERF1\",\"3681\":\"MTERF3\",\"3682\":\"MTERF4\",\"3683\":\"MTF2\",\"3684\":\"MTFMT\",\"3685\":\"MTFP1\",\"3686\":\"MTFR1\",\"3687\":\"MTFR1L\",\"3688\":\"MTFR2\",\"3689\":\"MTG1\",\"3690\":\"MTG2\",\"3691\":\"MTHFD1\",\"3692\":\"MTHFD1L\",\"3693\":\"MTHFD2\",\"3694\":\"MTHFR\",\"3695\":\"MTHFSD\",\"3696\":\"MTIF2\",\"3697\":\"MTIF3\",\"3698\":\"MTM1\",\"3699\":\"MTMR1\",\"3700\":\"MTMR10\",\"3701\":\"MTMR12\",\"3702\":\"MTMR14\",\"3703\":\"MTMR2\",\"3704\":\"MTMR3\",\"3705\":\"MTMR4\",\"3706\":\"MTMR6\",\"3707\":\"MTMR9\",\"3708\":\"MTO1\",\"3709\":\"MTOR\",\"3710\":\"MTPAP\",\"3711\":\"MTPN\",\"3712\":\"MTR\",\"3713\":\"MTREX\",\"3714\":\"MTRF1L\",\"3715\":\"MTRR\",\"3716\":\"MTSS1L\",\"3717\":\"MTUS1\",\"3718\":\"MTX1\",\"3719\":\"MTX2\",\"3720\":\"MTX3\",\"3721\":\"MUC1\",\"3722\":\"MUC13\",\"3723\":\"MUL1\",\"3724\":\"MUS81\",\"3725\":\"MVB12A\",\"3726\":\"MVD\",\"3727\":\"MVK\",\"3728\":\"MVP\",\"3729\":\"MXRA7\",\"3730\":\"MYADM\",\"3731\":\"MYBBP1A\",\"3732\":\"MYBL2\",\"3733\":\"MYC\",\"3734\":\"MYCBP\",\"3735\":\"MYCBP2\",\"3736\":\"MYD88\",\"3737\":\"MYDGF\",\"3738\":\"MYH10\",\"3739\":\"MYH9\",\"3740\":\"MYL12B\",\"3741\":\"MYL6\",\"3742\":\"MYL6B\",\"3743\":\"MYL9\",\"3744\":\"MYO10\",\"3745\":\"MYO15B\",\"3746\":\"MYO18A\",\"3747\":\"MYO19\",\"3748\":\"MYO1B\",\"3749\":\"MYO1C\",\"3750\":\"MYO1E\",\"3751\":\"MYO6\",\"3752\":\"MYO9B\",\"3753\":\"MYOF\",\"3754\":\"MYOM1\",\"3755\":\"MYORG\",\"3756\":\"MYPN\",\"3757\":\"MYSM1\",\"3758\":\"MZT2B\",\"3759\":\"N4BP1\",\"3760\":\"N4BP2L2\",\"3761\":\"N4BP3\",\"3762\":\"N6AMT1\",\"3763\":\"NAA10\",\"3764\":\"NAA11\",\"3765\":\"NAA15\",\"3766\":\"NAA16\",\"3767\":\"NAA20\",\"3768\":\"NAA25\",\"3769\":\"NAA30\",\"3770\":\"NAA35\",\"3771\":\"NAA38\",\"3772\":\"NAA40\",\"3773\":\"NAA50\",\"3774\":\"NAAA\",\"3775\":\"NAB1\",\"3776\":\"NAB2\",\"3777\":\"NABP2\",\"3778\":\"NACA\",\"3779\":\"NACAD\",\"3780\":\"NACC1\",\"3781\":\"NADK2\",\"3782\":\"NADSYN1\",\"3783\":\"NAE1\",\"3784\":\"NAF1\",\"3785\":\"NAGA\",\"3786\":\"NAGK\",\"3787\":\"NAGLU\",\"3788\":\"NAGPA\",\"3789\":\"NAMPT\",\"3790\":\"NANP\",\"3791\":\"NANS\",\"3792\":\"NAP1L1\",\"3793\":\"NAP1L4\",\"3794\":\"NAP1L5\",\"3795\":\"NAPA\",\"3796\":\"NAPG\",\"3797\":\"NAPRT\",\"3798\":\"NARS\",\"3799\":\"NARS2\",\"3800\":\"NASP\",\"3801\":\"NAT1\",\"3802\":\"NAT10\",\"3803\":\"NAV1\",\"3804\":\"NAV2\",\"3805\":\"NAXD\",\"3806\":\"NAXE\",\"3807\":\"NBAS\",\"3808\":\"NBEAL1\",\"3809\":\"NBEAL2\",\"3810\":\"NBN\",\"3811\":\"NBR1\",\"3812\":\"NCAPD2\",\"3813\":\"NCAPD3\",\"3814\":\"NCAPG\",\"3815\":\"NCAPG2\",\"3816\":\"NCAPH\",\"3817\":\"NCAPH2\",\"3818\":\"NCBP1\",\"3819\":\"NCBP2\",\"3820\":\"NCBP3\",\"3821\":\"NCDN\",\"3822\":\"NCEH1\",\"3823\":\"NCK1\",\"3824\":\"NCKAP1\",\"3825\":\"NCKAP5L\",\"3826\":\"NCKIPSD\",\"3827\":\"NCL\",\"3828\":\"NCLN\",\"3829\":\"NCOA2\",\"3830\":\"NCOA3\",\"3831\":\"NCOA4\",\"3832\":\"NCOA5\",\"3833\":\"NCOA7\",\"3834\":\"NCOR1\",\"3835\":\"NCOR2\",\"3836\":\"NCR3LG1\",\"3837\":\"NCS1\",\"3838\":\"NCSTN\",\"3839\":\"NDC1\",\"3840\":\"NDC80\",\"3841\":\"NDE1\",\"3842\":\"NDFIP1\",\"3843\":\"NDFIP2\",\"3844\":\"NDOR1\",\"3845\":\"NDRG1\",\"3846\":\"NDRG2\",\"3847\":\"NDRG3\",\"3848\":\"NDST1\",\"3849\":\"NDST2\",\"3850\":\"NDUFA1\",\"3851\":\"NDUFA10\",\"3852\":\"NDUFA11\",\"3853\":\"NDUFA12\",\"3854\":\"NDUFA13\",\"3855\":\"NDUFA2\",\"3856\":\"NDUFA3\",\"3857\":\"NDUFA4\",\"3858\":\"NDUFA5\",\"3859\":\"NDUFA6\",\"3860\":\"NDUFA7\",\"3861\":\"NDUFA8\",\"3862\":\"NDUFA9\",\"3863\":\"NDUFAB1\",\"3864\":\"NDUFAF1\",\"3865\":\"NDUFAF2\",\"3866\":\"NDUFAF3\",\"3867\":\"NDUFAF4\",\"3868\":\"NDUFAF5\",\"3869\":\"NDUFAF6\",\"3870\":\"NDUFAF7\",\"3871\":\"NDUFB10\",\"3872\":\"NDUFB11\",\"3873\":\"NDUFB2\",\"3874\":\"NDUFB3\",\"3875\":\"NDUFB4\",\"3876\":\"NDUFB5\",\"3877\":\"NDUFB6\",\"3878\":\"NDUFB7\",\"3879\":\"NDUFB8\",\"3880\":\"NDUFB9\",\"3881\":\"NDUFC2\",\"3882\":\"NDUFS1\",\"3883\":\"NDUFS2\",\"3884\":\"NDUFS3\",\"3885\":\"NDUFS4\",\"3886\":\"NDUFS5\",\"3887\":\"NDUFS6\",\"3888\":\"NDUFS7\",\"3889\":\"NDUFS8\",\"3890\":\"NDUFV1\",\"3891\":\"NDUFV2\",\"3892\":\"NDUFV3\",\"3893\":\"NECAP1\",\"3894\":\"NECAP2\",\"3895\":\"NECTIN2\",\"3896\":\"NECTIN3\",\"3897\":\"NEDD1\",\"3898\":\"NEDD4\",\"3899\":\"NEDD4L\",\"3900\":\"NEDD8\",\"3901\":\"NEGR1\",\"3902\":\"NEIL2\",\"3903\":\"NEK6\",\"3904\":\"NEK7\",\"3905\":\"NEK9\",\"3906\":\"NELFA\",\"3907\":\"NELFB\",\"3908\":\"NELFCD\",\"3909\":\"NELFE\",\"3910\":\"NEMF\",\"3911\":\"NEMP1\",\"3912\":\"NENF\",\"3913\":\"NEPRO\",\"3914\":\"NES\",\"3915\":\"NEU1\",\"3916\":\"NEU3\",\"3917\":\"NEURL4\",\"3918\":\"NEXN\",\"3919\":\"NF1\",\"3920\":\"NFAT5\",\"3921\":\"NFATC2IP\",\"3922\":\"NFE2L1\",\"3923\":\"NFIA\",\"3924\":\"NFIB\",\"3925\":\"NFIC\",\"3926\":\"NFIL3\",\"3927\":\"NFIX\",\"3928\":\"NFKB1\",\"3929\":\"NFKB2\",\"3930\":\"NFKBIA\",\"3931\":\"NFKBIB\",\"3932\":\"NFKBIE\",\"3933\":\"NFRKB\",\"3934\":\"NFS1\",\"3935\":\"NFU1\",\"3936\":\"NFYA\",\"3937\":\"NFYB\",\"3938\":\"NFYC\",\"3939\":\"NGDN\",\"3940\":\"NGLY1\",\"3941\":\"NGRN\",\"3942\":\"NHEJ1\",\"3943\":\"NHLRC2\",\"3944\":\"NHLRC3\",\"3945\":\"NHP2\",\"3946\":\"NHS\",\"3947\":\"NHSL1\",\"3948\":\"NID2\",\"3949\":\"NIF3L1\",\"3950\":\"NIFK\",\"3951\":\"NIP7\",\"3952\":\"NIPA2\",\"3953\":\"NIPBL\",\"3954\":\"NIPSNAP1\",\"3955\":\"NIPSNAP2\",\"3956\":\"NIPSNAP3A\",\"3957\":\"NISCH\",\"3958\":\"NIT2\",\"3959\":\"NKAP\",\"3960\":\"NKAPD1\",\"3961\":\"NKIRAS2\",\"3962\":\"NKRF\",\"3963\":\"NKTR\",\"3964\":\"NLE1\",\"3965\":\"NLN\",\"3966\":\"NLRX1\",\"3967\":\"NMD3\",\"3968\":\"NME1\",\"3969\":\"NME2\",\"3970\":\"NME3\",\"3971\":\"NME6\",\"3972\":\"NME7\",\"3973\":\"NMI\",\"3974\":\"NMNAT1\",\"3975\":\"NMRAL1\",\"3976\":\"NMT1\",\"3977\":\"NNMT\",\"3978\":\"NNT\",\"3979\":\"NOA1\",\"3980\":\"NOB1\",\"3981\":\"NOC2L\",\"3982\":\"NOC3L\",\"3983\":\"NOC4L\",\"3984\":\"NOCT\",\"3985\":\"NOL10\",\"3986\":\"NOL11\",\"3987\":\"NOL12\",\"3988\":\"NOL3\",\"3989\":\"NOL4L\",\"3990\":\"NOL6\",\"3991\":\"NOL7\",\"3992\":\"NOL8\",\"3993\":\"NOL9\",\"3994\":\"NOLC1\",\"3995\":\"NOM1\",\"3996\":\"NOMO1\",\"3997\":\"NOMO2\",\"3998\":\"NONO\",\"3999\":\"NOP10\",\"4000\":\"NOP14\",\"4001\":\"NOP16\",\"4002\":\"NOP2\",\"4003\":\"NOP53\",\"4004\":\"NOP56\",\"4005\":\"NOP58\",\"4006\":\"NOP9\",\"4007\":\"NOSIP\",\"4008\":\"NOTCH2\",\"4009\":\"NPAT\",\"4010\":\"NPC1\",\"4011\":\"NPC2\",\"4012\":\"NPEPL1\",\"4013\":\"NPEPPS\",\"4014\":\"NPHP4\",\"4015\":\"NPLOC4\",\"4016\":\"NPM1\",\"4017\":\"NPM3\",\"4018\":\"NPR1\",\"4019\":\"NPR3\",\"4020\":\"NPRL3\",\"4021\":\"NPTN\",\"4022\":\"NPTX1\",\"4023\":\"NQO1\",\"4024\":\"NQO2\",\"4025\":\"NR2C1\",\"4026\":\"NR2C2\",\"4027\":\"NR2C2AP\",\"4028\":\"NR2F1\",\"4029\":\"NR2F2\",\"4030\":\"NR2F6\",\"4031\":\"NR3C1\",\"4032\":\"NR4A1\",\"4033\":\"NRAS\",\"4034\":\"NRBP1\",\"4035\":\"NRDC\",\"4036\":\"NRDE2\",\"4037\":\"NRF1\",\"4038\":\"NRM\",\"4039\":\"NRP1\",\"4040\":\"NRP2\",\"4041\":\"NSA2\",\"4042\":\"NSD1\",\"4043\":\"NSD2\",\"4044\":\"NSD3\",\"4045\":\"NSDHL\",\"4046\":\"NSF\",\"4047\":\"NSFL1C\",\"4048\":\"NSL1\",\"4049\":\"NSMCE1\",\"4050\":\"NSMCE2\",\"4051\":\"NSMCE3\",\"4052\":\"NSMCE4A\",\"4053\":\"NSRP1\",\"4054\":\"NSUN2\",\"4055\":\"NSUN4\",\"4056\":\"NSUN5\",\"4057\":\"NSUN5P2\",\"4058\":\"NSUN6\",\"4059\":\"NT5C\",\"4060\":\"NT5C2\",\"4061\":\"NT5C3A\",\"4062\":\"NT5C3B\",\"4063\":\"NT5DC1\",\"4064\":\"NT5DC2\",\"4065\":\"NT5DC3\",\"4066\":\"NT5E\",\"4067\":\"NTHL1\",\"4068\":\"NTMT1\",\"4069\":\"NTPCR\",\"4070\":\"NUB1\",\"4071\":\"NUBP1\",\"4072\":\"NUBP2\",\"4073\":\"NUBPL\",\"4074\":\"NUCB1\",\"4075\":\"NUCB2\",\"4076\":\"NUCKS1\",\"4077\":\"NUDC\",\"4078\":\"NUDCD1\",\"4079\":\"NUDCD2\",\"4080\":\"NUDCD3\",\"4081\":\"NUDT1\",\"4082\":\"NUDT12\",\"4083\":\"NUDT14\",\"4084\":\"NUDT15\",\"4085\":\"NUDT16L1\",\"4086\":\"NUDT19\",\"4087\":\"NUDT2\",\"4088\":\"NUDT21\",\"4089\":\"NUDT3\",\"4090\":\"NUDT4B\",\"4091\":\"NUDT5\",\"4092\":\"NUDT8\",\"4093\":\"NUDT9\",\"4094\":\"NUF2\",\"4095\":\"NUFIP1\",\"4096\":\"NUFIP2\",\"4097\":\"NUMA1\",\"4098\":\"NUMB\",\"4099\":\"NUMBL\",\"4100\":\"NUP107\",\"4101\":\"NUP133\",\"4102\":\"NUP153\",\"4103\":\"NUP155\",\"4104\":\"NUP160\",\"4105\":\"NUP188\",\"4106\":\"NUP205\",\"4107\":\"NUP210\",\"4108\":\"NUP214\",\"4109\":\"NUP35\",\"4110\":\"NUP37\",\"4111\":\"NUP43\",\"4112\":\"NUP50\",\"4113\":\"NUP54\",\"4114\":\"NUP58\",\"4115\":\"NUP62\",\"4116\":\"NUP85\",\"4117\":\"NUP88\",\"4118\":\"NUP93\",\"4119\":\"NUP98\",\"4120\":\"NUPL2\",\"4121\":\"NUS1\",\"4122\":\"NUSAP1\",\"4123\":\"NUTF2\",\"4124\":\"NVL\",\"4125\":\"NXF1\",\"4126\":\"NXN\",\"4127\":\"NXT1\",\"4128\":\"NXT2\",\"4129\":\"NYAP2\",\"4130\":\"OARD1\",\"4131\":\"OAS3\",\"4132\":\"OASL\",\"4133\":\"OAT\",\"4134\":\"OCC1\",\"4135\":\"OCIAD1\",\"4136\":\"OCIAD2\",\"4137\":\"OCRL\",\"4138\":\"ODF2\",\"4139\":\"ODR4\",\"4140\":\"OFD1\",\"4141\":\"OGA\",\"4142\":\"OGDH\",\"4143\":\"OGFOD1\",\"4144\":\"OGFR\",\"4145\":\"OGG1\",\"4146\":\"OGT\",\"4147\":\"OIP5\",\"4148\":\"OLA1\",\"4149\":\"OLFM1\",\"4150\":\"OLFML2A\",\"4151\":\"OLR1\",\"4152\":\"OMA1\",\"4153\":\"OPA1\",\"4154\":\"OPLAH\",\"4155\":\"OPTN\",\"4156\":\"OR13C3\",\"4157\":\"ORC1\",\"4158\":\"ORC2\",\"4159\":\"ORC3\",\"4160\":\"ORC4\",\"4161\":\"ORC5\",\"4162\":\"ORMDL1\",\"4163\":\"ORMDL2\",\"4164\":\"OS9\",\"4165\":\"OSBP\",\"4166\":\"OSBPL10\",\"4167\":\"OSBPL11\",\"4168\":\"OSBPL1A\",\"4169\":\"OSBPL2\",\"4170\":\"OSBPL3\",\"4171\":\"OSBPL5\",\"4172\":\"OSBPL6\",\"4173\":\"OSBPL8\",\"4174\":\"OSBPL9\",\"4175\":\"OSER1\",\"4176\":\"OSGEP\",\"4177\":\"OSGEPL1\",\"4178\":\"OSMR\",\"4179\":\"OSTC\",\"4180\":\"OSTF1\",\"4181\":\"OSTM1\",\"4182\":\"OTUB1\",\"4183\":\"OTUD4\",\"4184\":\"OTUD5\",\"4185\":\"OTUD6B\",\"4186\":\"OTUD7B\",\"4187\":\"OTULIN\",\"4188\":\"OVCA2\",\"4189\":\"OXA1L\",\"4190\":\"OXCT1\",\"4191\":\"OXLD1\",\"4192\":\"OXNAD1\",\"4193\":\"OXR1\",\"4194\":\"OXSM\",\"4195\":\"OXSR1\",\"4196\":\"P3H1\",\"4197\":\"P3H2\",\"4198\":\"P3H3\",\"4199\":\"P3H4\",\"4200\":\"P4HA1\",\"4201\":\"P4HA2\",\"4202\":\"P4HA3\",\"4203\":\"P4HB\",\"4204\":\"P4HTM\",\"4205\":\"PA2G4\",\"4206\":\"PAAF1\",\"4207\":\"PABPC1\",\"4208\":\"PABPC4\",\"4209\":\"PABPN1\",\"4210\":\"PACS1\",\"4211\":\"PACSIN2\",\"4212\":\"PACSIN3\",\"4213\":\"PAF1\",\"4214\":\"PAFAH1B1\",\"4215\":\"PAFAH1B2\",\"4216\":\"PAFAH1B3\",\"4217\":\"PAFAH2\",\"4218\":\"PAGR1\",\"4219\":\"PAICS\",\"4220\":\"PAIP1\",\"4221\":\"PAK1\",\"4222\":\"PAK1IP1\",\"4223\":\"PAK2\",\"4224\":\"PAK4\",\"4225\":\"PALB2\",\"4226\":\"PALLD\",\"4227\":\"PALM\",\"4228\":\"PALM2-AKAP2\",\"4229\":\"PALMD\",\"4230\":\"PAM\",\"4231\":\"PAM16\",\"4232\":\"PAN3\",\"4233\":\"PANK2\",\"4234\":\"PANK3\",\"4235\":\"PANK4\",\"4236\":\"PANX1\",\"4237\":\"PAPOLA\",\"4238\":\"PAPOLG\",\"4239\":\"PAPSS1\",\"4240\":\"PAPSS2\",\"4241\":\"PAQR3\",\"4242\":\"PARD3\",\"4243\":\"PARG\",\"4244\":\"PARK7\",\"4245\":\"PARL\",\"4246\":\"PARN\",\"4247\":\"PARP1\",\"4248\":\"PARP12\",\"4249\":\"PARP14\",\"4250\":\"PARP16\",\"4251\":\"PARP2\",\"4252\":\"PARP4\",\"4253\":\"PARP9\",\"4254\":\"PARS2\",\"4255\":\"PARVA\",\"4256\":\"PARVB\",\"4257\":\"PATJ\",\"4258\":\"PATL1\",\"4259\":\"PATZ1\",\"4260\":\"PAWR\",\"4261\":\"PAXBP1\",\"4262\":\"PAXIP1\",\"4263\":\"PBK\",\"4264\":\"PBRM1\",\"4265\":\"PBX1\",\"4266\":\"PBX2\",\"4267\":\"PBXIP1\",\"4268\":\"PC\",\"4269\":\"PCBD1\",\"4270\":\"PCBD2\",\"4271\":\"PCBP1\",\"4272\":\"PCBP2\",\"4273\":\"PCCA\",\"4274\":\"PCCB\",\"4275\":\"PCDH17\",\"4276\":\"PCDH7\",\"4277\":\"PCF11\",\"4278\":\"PCGF1\",\"4279\":\"PCGF6\",\"4280\":\"PCID2\",\"4281\":\"PCIF1\",\"4282\":\"PCK2\",\"4283\":\"PCLAF\",\"4284\":\"PCM1\",\"4285\":\"PCMT1\",\"4286\":\"PCNA\",\"4287\":\"PCNP\",\"4288\":\"PCNT\",\"4289\":\"PCNX3\",\"4290\":\"PCOLCE\",\"4291\":\"PCSK9\",\"4292\":\"PCYOX1\",\"4293\":\"PCYOX1L\",\"4294\":\"PCYT1A\",\"4295\":\"PCYT2\",\"4296\":\"PDAP1\",\"4297\":\"PDCD10\",\"4298\":\"PDCD11\",\"4299\":\"PDCD2\",\"4300\":\"PDCD2L\",\"4301\":\"PDCD4\",\"4302\":\"PDCD5\",\"4303\":\"PDCD6\",\"4304\":\"PDCD6IP\",\"4305\":\"PDCD7\",\"4306\":\"PDCL\",\"4307\":\"PDCL3\",\"4308\":\"PDE12\",\"4309\":\"PDE1A\",\"4310\":\"PDE3A\",\"4311\":\"PDE3B\",\"4312\":\"PDE4D\",\"4313\":\"PDE4DIP\",\"4314\":\"PDE6D\",\"4315\":\"PDE8A\",\"4316\":\"PDF\",\"4317\":\"PDGFA\",\"4318\":\"PDHA1\",\"4319\":\"PDHB\",\"4320\":\"PDHX\",\"4321\":\"PDIA3\",\"4322\":\"PDIA4\",\"4323\":\"PDIA5\",\"4324\":\"PDIA6\",\"4325\":\"PDK1\",\"4326\":\"PDK2\",\"4327\":\"PDK3\",\"4328\":\"PDLIM1\",\"4329\":\"PDLIM2\",\"4330\":\"PDLIM3\",\"4331\":\"PDLIM5\",\"4332\":\"PDLIM7\",\"4333\":\"PDP1\",\"4334\":\"PDP2\",\"4335\":\"PDPK1\",\"4336\":\"PDPR\",\"4337\":\"PDRG1\",\"4338\":\"PDS5A\",\"4339\":\"PDS5B\",\"4340\":\"PDSS1\",\"4341\":\"PDSS2\",\"4342\":\"PDXDC1\",\"4343\":\"PDXK\",\"4344\":\"PDXP\",\"4345\":\"PDZD11\",\"4346\":\"PDZD8\",\"4347\":\"PEA15\",\"4348\":\"PEAK1\",\"4349\":\"PEBP1\",\"4350\":\"PECR\",\"4351\":\"PEF1\",\"4352\":\"PEG10\",\"4353\":\"PELO\",\"4354\":\"PELP1\",\"4355\":\"PEPD\",\"4356\":\"PES1\",\"4357\":\"PET117\",\"4358\":\"PEX1\",\"4359\":\"PEX10\",\"4360\":\"PEX11B\",\"4361\":\"PEX13\",\"4362\":\"PEX14\",\"4363\":\"PEX16\",\"4364\":\"PEX19\",\"4365\":\"PEX3\",\"4366\":\"PEX5\",\"4367\":\"PEX6\",\"4368\":\"PEX7\",\"4369\":\"PFAS\",\"4370\":\"PFDN1\",\"4371\":\"PFDN2\",\"4372\":\"PFDN4\",\"4373\":\"PFDN5\",\"4374\":\"PFDN6\",\"4375\":\"PFKFB2\",\"4376\":\"PFKL\",\"4377\":\"PFKM\",\"4378\":\"PFKP\",\"4379\":\"PFN1\",\"4380\":\"PFN2\",\"4381\":\"PGAM1\",\"4382\":\"PGAM5\",\"4383\":\"PGD\",\"4384\":\"PGGT1B\",\"4385\":\"PGK1\",\"4386\":\"PGK2\",\"4387\":\"PGLS\",\"4388\":\"PGM1\",\"4389\":\"PGM2\",\"4390\":\"PGM2L1\",\"4391\":\"PGM3\",\"4392\":\"PGM5\",\"4393\":\"PGP\",\"4394\":\"PGRMC1\",\"4395\":\"PGRMC2\",\"4396\":\"PGS1\",\"4397\":\"PHACTR4\",\"4398\":\"PHAX\",\"4399\":\"PHB\",\"4400\":\"PHB2\",\"4401\":\"PHC1\",\"4402\":\"PHC2\",\"4403\":\"PHC3\",\"4404\":\"PHF10\",\"4405\":\"PHF12\",\"4406\":\"PHF14\",\"4407\":\"PHF2\",\"4408\":\"PHF20\",\"4409\":\"PHF20L1\",\"4410\":\"PHF21A\",\"4411\":\"PHF23\",\"4412\":\"PHF3\",\"4413\":\"PHF5A\",\"4414\":\"PHF6\",\"4415\":\"PHF8\",\"4416\":\"PHGDH\",\"4417\":\"PHIP\",\"4418\":\"PHKA2\",\"4419\":\"PHKB\",\"4420\":\"PHKG2\",\"4421\":\"PHLDA2\",\"4422\":\"PHLDA3\",\"4423\":\"PHLDB1\",\"4424\":\"PHLDB2\",\"4425\":\"PHLDB3\",\"4426\":\"PHPT1\",\"4427\":\"PHRF1\",\"4428\":\"PHYH\",\"4429\":\"PHYHD1\",\"4430\":\"PI4K2A\",\"4431\":\"PI4K2B\",\"4432\":\"PI4KA\",\"4433\":\"PI4KB\",\"4434\":\"PIAS1\",\"4435\":\"PIAS2\",\"4436\":\"PIAS3\",\"4437\":\"PIAS4\",\"4438\":\"PIBF1\",\"4439\":\"PICALM\",\"4440\":\"PIEZO1\",\"4441\":\"PIGA\",\"4442\":\"PIGB\",\"4443\":\"PIGBOS1\",\"4444\":\"PIGG\",\"4445\":\"PIGK\",\"4446\":\"PIGM\",\"4447\":\"PIGN\",\"4448\":\"PIGO\",\"4449\":\"PIGS\",\"4450\":\"PIGT\",\"4451\":\"PIGU\",\"4452\":\"PIH1D1\",\"4453\":\"PIK3C2A\",\"4454\":\"PIK3C2B\",\"4455\":\"PIK3C3\",\"4456\":\"PIK3CB\",\"4457\":\"PIK3R2\",\"4458\":\"PIK3R4\",\"4459\":\"PIKFYVE\",\"4460\":\"PIN1\",\"4461\":\"PIN4\",\"4462\":\"PINX1\",\"4463\":\"PIP4K2A\",\"4464\":\"PIP4K2B\",\"4465\":\"PIP4K2C\",\"4466\":\"PIP4P1\",\"4467\":\"PIP4P2\",\"4468\":\"PIP5K1A\",\"4469\":\"PIP5K1C\",\"4470\":\"PIR\",\"4471\":\"PISD\",\"4472\":\"PITHD1\",\"4473\":\"PITPNA\",\"4474\":\"PITPNB\",\"4475\":\"PITPNM1\",\"4476\":\"PITRM1\",\"4477\":\"PITX1\",\"4478\":\"PJA2\",\"4479\":\"PKD2\",\"4480\":\"PKLR\",\"4481\":\"PKM\",\"4482\":\"PKMYT1\",\"4483\":\"PKN1\",\"4484\":\"PKN2\",\"4485\":\"PKN3\",\"4486\":\"PKNOX1\",\"4487\":\"PKP2\",\"4488\":\"PKP3\",\"4489\":\"PKP4\",\"4490\":\"PLA2G15\",\"4491\":\"PLA2G3\",\"4492\":\"PLA2G4A\",\"4493\":\"PLAA\",\"4494\":\"PLAU\",\"4495\":\"PLAUR\",\"4496\":\"PLBD2\",\"4497\":\"PLCB1\",\"4498\":\"PLCB3\",\"4499\":\"PLCB4\",\"4500\":\"PLCD3\",\"4501\":\"PLCG1\",\"4502\":\"PLD1\",\"4503\":\"PLD3\",\"4504\":\"PLEC\",\"4505\":\"PLEK2\",\"4506\":\"PLEKHA2\",\"4507\":\"PLEKHA5\",\"4508\":\"PLEKHF1\",\"4509\":\"PLEKHG2\",\"4510\":\"PLEKHG3\",\"4511\":\"PLEKHH3\",\"4512\":\"PLGRKT\",\"4513\":\"PLIN2\",\"4514\":\"PLIN3\",\"4515\":\"PLK1\",\"4516\":\"PLOD1\",\"4517\":\"PLOD2\",\"4518\":\"PLOD3\",\"4519\":\"PLP2\",\"4520\":\"PLPBP\",\"4521\":\"PLPP1\",\"4522\":\"PLPP3\",\"4523\":\"PLPP6\",\"4524\":\"PLRG1\",\"4525\":\"PLS1\",\"4526\":\"PLS3\",\"4527\":\"PLXNA1\",\"4528\":\"PLXNA2\",\"4529\":\"PLXNB2\",\"4530\":\"PLXND1\",\"4531\":\"PM20D2\",\"4532\":\"PMEPA1\",\"4533\":\"PMF1\",\"4534\":\"PML\",\"4535\":\"PMM2\",\"4536\":\"PMPCA\",\"4537\":\"PMPCB\",\"4538\":\"PMS1\",\"4539\":\"PMS2\",\"4540\":\"PMS2P11\",\"4541\":\"PMVK\",\"4542\":\"PNISR\",\"4543\":\"PNKD\",\"4544\":\"PNKP\",\"4545\":\"PNN\",\"4546\":\"PNO1\",\"4547\":\"PNP\",\"4548\":\"PNPLA2\",\"4549\":\"PNPLA4\",\"4550\":\"PNPLA6\",\"4551\":\"PNPLA8\",\"4552\":\"PNPO\",\"4553\":\"PNPT1\",\"4554\":\"POC1A\",\"4555\":\"PODXL\",\"4556\":\"PODXL2\",\"4557\":\"POFUT1\",\"4558\":\"POFUT2\",\"4559\":\"POGK\",\"4560\":\"POGLUT1\",\"4561\":\"POGZ\",\"4562\":\"POLA1\",\"4563\":\"POLA2\",\"4564\":\"POLB\",\"4565\":\"POLD1\",\"4566\":\"POLD2\",\"4567\":\"POLD3\",\"4568\":\"POLDIP2\",\"4569\":\"POLDIP3\",\"4570\":\"POLE\",\"4571\":\"POLE2\",\"4572\":\"POLE3\",\"4573\":\"POLE4\",\"4574\":\"POLG\",\"4575\":\"POLG2\",\"4576\":\"POLL\",\"4577\":\"POLR1A\",\"4578\":\"POLR1B\",\"4579\":\"POLR1C\",\"4580\":\"POLR1D\",\"4581\":\"POLR1E\",\"4582\":\"POLR2A\",\"4583\":\"POLR2B\",\"4584\":\"POLR2C\",\"4585\":\"POLR2D\",\"4586\":\"POLR2E\",\"4587\":\"POLR2G\",\"4588\":\"POLR2H\",\"4589\":\"POLR2I\",\"4590\":\"POLR2J\",\"4591\":\"POLR2L\",\"4592\":\"POLR2M\",\"4593\":\"POLR3A\",\"4594\":\"POLR3B\",\"4595\":\"POLR3C\",\"4596\":\"POLR3D\",\"4597\":\"POLR3E\",\"4598\":\"POLR3F\",\"4599\":\"POLR3G\",\"4600\":\"POLR3H\",\"4601\":\"POLRMT\",\"4602\":\"POM121\",\"4603\":\"POM121C\",\"4604\":\"POMGNT1\",\"4605\":\"POMGNT2\",\"4606\":\"POMK\",\"4607\":\"POMP\",\"4608\":\"PON2\",\"4609\":\"POP1\",\"4610\":\"POP4\",\"4611\":\"POP5\",\"4612\":\"POP7\",\"4613\":\"POR\",\"4614\":\"POU2F1\",\"4615\":\"POU2F3\",\"4616\":\"PPA1\",\"4617\":\"PPA2\",\"4618\":\"PPAN-P2RY11\",\"4619\":\"PPARG\",\"4620\":\"PPAT\",\"4621\":\"PPCS\",\"4622\":\"PPFIA1\",\"4623\":\"PPFIBP1\",\"4624\":\"PPHLN1\",\"4625\":\"PPIA\",\"4626\":\"PPIB\",\"4627\":\"PPIC\",\"4628\":\"PPID\",\"4629\":\"PPIE\",\"4630\":\"PPIF\",\"4631\":\"PPIG\",\"4632\":\"PPIH\",\"4633\":\"PPIL1\",\"4634\":\"PPIL2\",\"4635\":\"PPIL3\",\"4636\":\"PPIL4\",\"4637\":\"PPIP5K2\",\"4638\":\"PPL\",\"4639\":\"PPM1B\",\"4640\":\"PPM1D\",\"4641\":\"PPM1F\",\"4642\":\"PPM1G\",\"4643\":\"PPM1H\",\"4644\":\"PPM1L\",\"4645\":\"PPME1\",\"4646\":\"PPOX\",\"4647\":\"PPP1CA\",\"4648\":\"PPP1CB\",\"4649\":\"PPP1CC\",\"4650\":\"PPP1R10\",\"4651\":\"PPP1R11\",\"4652\":\"PPP1R12A\",\"4653\":\"PPP1R12B\",\"4654\":\"PPP1R12C\",\"4655\":\"PPP1R13L\",\"4656\":\"PPP1R14B\",\"4657\":\"PPP1R15B\",\"4658\":\"PPP1R18\",\"4659\":\"PPP1R21\",\"4660\":\"PPP1R7\",\"4661\":\"PPP1R8\",\"4662\":\"PPP1R9A\",\"4663\":\"PPP1R9B\",\"4664\":\"PPP2R1A\",\"4665\":\"PPP2R1B\",\"4666\":\"PPP2R2A\",\"4667\":\"PPP2R5A\",\"4668\":\"PPP2R5C\",\"4669\":\"PPP2R5D\",\"4670\":\"PPP2R5E\",\"4671\":\"PPP3CA\",\"4672\":\"PPP3CB\",\"4673\":\"PPP3R1\",\"4674\":\"PPP4C\",\"4675\":\"PPP4R1\",\"4676\":\"PPP4R2\",\"4677\":\"PPP4R3A\",\"4678\":\"PPP4R3B\",\"4679\":\"PPP5C\",\"4680\":\"PPP6C\",\"4681\":\"PPP6R1\",\"4682\":\"PPP6R2\",\"4683\":\"PPP6R3\",\"4684\":\"PPT1\",\"4685\":\"PPT2\",\"4686\":\"PPTC7\",\"4687\":\"PPWD1\",\"4688\":\"PQBP1\",\"4689\":\"PRADC1\",\"4690\":\"PRAF2\",\"4691\":\"PRAG1\",\"4692\":\"PRC1\",\"4693\":\"PRCC\",\"4694\":\"PRCP\",\"4695\":\"PRDM10\",\"4696\":\"PRDM2\",\"4697\":\"PRDX1\",\"4698\":\"PRDX2\",\"4699\":\"PRDX3\",\"4700\":\"PRDX4\",\"4701\":\"PRDX5\",\"4702\":\"PRDX6\",\"4703\":\"PREB\",\"4704\":\"PRELID1\",\"4705\":\"PRELID3B\",\"4706\":\"PREP\",\"4707\":\"PREPL\",\"4708\":\"PRIM1\",\"4709\":\"PRIM2\",\"4710\":\"PRKAA1\",\"4711\":\"PRKAA2\",\"4712\":\"PRKAB1\",\"4713\":\"PRKACA\",\"4714\":\"PRKACB\",\"4715\":\"PRKAG1\",\"4716\":\"PRKAR1A\",\"4717\":\"PRKAR1B\",\"4718\":\"PRKAR2A\",\"4719\":\"PRKCA\",\"4720\":\"PRKCD\",\"4721\":\"PRKCI\",\"4722\":\"PRKCQ\",\"4723\":\"PRKCSH\",\"4724\":\"PRKCZ\",\"4725\":\"PRKD2\",\"4726\":\"PRKDC\",\"4727\":\"PRKRA\",\"4728\":\"PRKRIP1\",\"4729\":\"PRMT1\",\"4730\":\"PRMT3\",\"4731\":\"PRMT5\",\"4732\":\"PRMT6\",\"4733\":\"PRMT7\",\"4734\":\"PRMT8\",\"4735\":\"PRMT9\",\"4736\":\"PRNP\",\"4737\":\"PROCR\",\"4738\":\"PROSER2\",\"4739\":\"PRPF18\",\"4740\":\"PRPF19\",\"4741\":\"PRPF3\",\"4742\":\"PRPF31\",\"4743\":\"PRPF38A\",\"4744\":\"PRPF38B\",\"4745\":\"PRPF39\",\"4746\":\"PRPF4\",\"4747\":\"PRPF40A\",\"4748\":\"PRPF4B\",\"4749\":\"PRPF6\",\"4750\":\"PRPF8\",\"4751\":\"PRPH\",\"4752\":\"PRPS1\",\"4753\":\"PRPS2\",\"4754\":\"PRPSAP1\",\"4755\":\"PRPSAP2\",\"4756\":\"PRR14\",\"4757\":\"PRR14L\",\"4758\":\"PRR5L\",\"4759\":\"PRRC1\",\"4760\":\"PRRC2A\",\"4761\":\"PRRC2B\",\"4762\":\"PRRC2C\",\"4763\":\"PRSS21\",\"4764\":\"PRSS23\",\"4765\":\"PRSS56\",\"4766\":\"PRTFDC1\",\"4767\":\"PRUNE1\",\"4768\":\"PRXL2A\",\"4769\":\"PRXL2C\",\"4770\":\"PSAP\",\"4771\":\"PSAT1\",\"4772\":\"PSCA\",\"4773\":\"PSEN1\",\"4774\":\"PSEN2\",\"4775\":\"PSIP1\",\"4776\":\"PSMA1\",\"4777\":\"PSMA2\",\"4778\":\"PSMA3\",\"4779\":\"PSMA4\",\"4780\":\"PSMA5\",\"4781\":\"PSMA6\",\"4782\":\"PSMA7\",\"4783\":\"PSMB1\",\"4784\":\"PSMB2\",\"4785\":\"PSMB3\",\"4786\":\"PSMB4\",\"4787\":\"PSMB5\",\"4788\":\"PSMB6\",\"4789\":\"PSMB7\",\"4790\":\"PSMB8\",\"4791\":\"PSMB9\",\"4792\":\"PSMC1\",\"4793\":\"PSMC2\",\"4794\":\"PSMC3\",\"4795\":\"PSMC3IP\",\"4796\":\"PSMC4\",\"4797\":\"PSMC5\",\"4798\":\"PSMC6\",\"4799\":\"PSMD1\",\"4800\":\"PSMD10\",\"4801\":\"PSMD11\",\"4802\":\"PSMD12\",\"4803\":\"PSMD13\",\"4804\":\"PSMD14\",\"4805\":\"PSMD2\",\"4806\":\"PSMD3\",\"4807\":\"PSMD4\",\"4808\":\"PSMD5\",\"4809\":\"PSMD6\",\"4810\":\"PSMD7\",\"4811\":\"PSMD8\",\"4812\":\"PSMD9\",\"4813\":\"PSME1\",\"4814\":\"PSME2\",\"4815\":\"PSME3\",\"4816\":\"PSME4\",\"4817\":\"PSMF1\",\"4818\":\"PSMG1\",\"4819\":\"PSMG2\",\"4820\":\"PSMG3\",\"4821\":\"PSMG4\",\"4822\":\"PSPC1\",\"4823\":\"PSPH\",\"4824\":\"PSRC1\",\"4825\":\"PSTPIP2\",\"4826\":\"PTBP1\",\"4827\":\"PTBP2\",\"4828\":\"PTBP3\",\"4829\":\"PTCD2\",\"4830\":\"PTCD3\",\"4831\":\"PTDSS1\",\"4832\":\"PTDSS2\",\"4833\":\"PTGES2\",\"4834\":\"PTGES3\",\"4835\":\"PTGFRN\",\"4836\":\"PTGR1\",\"4837\":\"PTGS1\",\"4838\":\"PTGS2\",\"4839\":\"PTK2\",\"4840\":\"PTMA\",\"4841\":\"PTMS\",\"4842\":\"PTOV1\",\"4843\":\"PTP4A1\",\"4844\":\"PTP4A2\",\"4845\":\"PTPA\",\"4846\":\"PTPMT1\",\"4847\":\"PTPN1\",\"4848\":\"PTPN11\",\"4849\":\"PTPN12\",\"4850\":\"PTPN13\",\"4851\":\"PTPN2\",\"4852\":\"PTPN23\",\"4853\":\"PTPN9\",\"4854\":\"PTPRA\",\"4855\":\"PTPRF\",\"4856\":\"PTPRJ\",\"4857\":\"PTPRK\",\"4858\":\"PTPRM\",\"4859\":\"PTPRS\",\"4860\":\"PTRH1\",\"4861\":\"PTRH2\",\"4862\":\"PTRHD1\",\"4863\":\"PTTG1\",\"4864\":\"PUDP\",\"4865\":\"PUF60\",\"4866\":\"PUM1\",\"4867\":\"PUM2\",\"4868\":\"PUM3\",\"4869\":\"PURA\",\"4870\":\"PURB\",\"4871\":\"PUS1\",\"4872\":\"PUS3\",\"4873\":\"PUS7\",\"4874\":\"PUS7L\",\"4875\":\"PUSL1\",\"4876\":\"PVR\",\"4877\":\"PWP1\",\"4878\":\"PWWP2A\",\"4879\":\"PWWP3A\",\"4880\":\"PXDN\",\"4881\":\"PXK\",\"4882\":\"PXMP2\",\"4883\":\"PXMP4\",\"4884\":\"PXN\",\"4885\":\"PYCR1\",\"4886\":\"PYCR2\",\"4887\":\"PYCR3\",\"4888\":\"PYGB\",\"4889\":\"PYGL\",\"4890\":\"PYGO2\",\"4891\":\"PYM1\",\"4892\":\"PYROXD1\",\"4893\":\"PYROXD2\",\"4894\":\"QARS\",\"4895\":\"QDPR\",\"4896\":\"QKI\",\"4897\":\"QPCTL\",\"4898\":\"QPRT\",\"4899\":\"QRICH1\",\"4900\":\"QRSL1\",\"4901\":\"QSER1\",\"4902\":\"QSOX2\",\"4903\":\"QTRT1\",\"4904\":\"QTRT2\",\"4905\":\"R3HCC1\",\"4906\":\"R3HCC1L\",\"4907\":\"R3HDM1\",\"4908\":\"RAB10\",\"4909\":\"RAB11B\",\"4910\":\"RAB11FIP1\",\"4911\":\"RAB11FIP5\",\"4912\":\"RAB12\",\"4913\":\"RAB13\",\"4914\":\"RAB14\",\"4915\":\"RAB17\",\"4916\":\"RAB18\",\"4917\":\"RAB1A\",\"4918\":\"RAB1B\",\"4919\":\"RAB20\",\"4920\":\"RAB21\",\"4921\":\"RAB22A\",\"4922\":\"RAB23\",\"4923\":\"RAB24\",\"4924\":\"RAB27A\",\"4925\":\"RAB27B\",\"4926\":\"RAB28\",\"4927\":\"RAB29\",\"4928\":\"RAB2A\",\"4929\":\"RAB2B\",\"4930\":\"RAB30\",\"4931\":\"RAB31\",\"4932\":\"RAB32\",\"4933\":\"RAB33B\",\"4934\":\"RAB34\",\"4935\":\"RAB35\",\"4936\":\"RAB3A\",\"4937\":\"RAB3D\",\"4938\":\"RAB3GAP1\",\"4939\":\"RAB3GAP2\",\"4940\":\"RAB42\",\"4941\":\"RAB43\",\"4942\":\"RAB4A\",\"4943\":\"RAB5A\",\"4944\":\"RAB5B\",\"4945\":\"RAB5C\",\"4946\":\"RAB5IF\",\"4947\":\"RAB6A\",\"4948\":\"RAB6B\",\"4949\":\"RAB6D\",\"4950\":\"RAB7A\",\"4951\":\"RAB8A\",\"4952\":\"RAB8B\",\"4953\":\"RAB9A\",\"4954\":\"RABAC1\",\"4955\":\"RABEP1\",\"4956\":\"RABEP2\",\"4957\":\"RABEPK\",\"4958\":\"RABGAP1\",\"4959\":\"RABGAP1L\",\"4960\":\"RABGEF1\",\"4961\":\"RABGGTA\",\"4962\":\"RABGGTB\",\"4963\":\"RABIF\",\"4964\":\"RABL3\",\"4965\":\"RABL6\",\"4966\":\"RAC1\",\"4967\":\"RACGAP1\",\"4968\":\"RACK1\",\"4969\":\"RAD1\",\"4970\":\"RAD17\",\"4971\":\"RAD18\",\"4972\":\"RAD21\",\"4973\":\"RAD23A\",\"4974\":\"RAD23B\",\"4975\":\"RAD50\",\"4976\":\"RAD51\",\"4977\":\"RAD51AP1\",\"4978\":\"RAD51B\",\"4979\":\"RAD51C\",\"4980\":\"RAD51L3-RFFL\",\"4981\":\"RAD54B\",\"4982\":\"RAD54L\",\"4983\":\"RAD54L2\",\"4984\":\"RAE1\",\"4985\":\"RAF1\",\"4986\":\"RAI1\",\"4987\":\"RAI14\",\"4988\":\"RALA\",\"4989\":\"RALB\",\"4990\":\"RALBP1\",\"4991\":\"RALGAPA1\",\"4992\":\"RALGAPA2\",\"4993\":\"RALGAPB\",\"4994\":\"RALY\",\"4995\":\"RAMACL\",\"4996\":\"RAN\",\"4997\":\"RANBP1\",\"4998\":\"RANBP10\",\"4999\":\"RANBP2\",\"5000\":\"RANBP3\",\"5001\":\"RANBP6\",\"5002\":\"RANBP9\",\"5003\":\"RANGAP1\",\"5004\":\"RAP1A\",\"5005\":\"RAP1B\",\"5006\":\"RAP1GDS1\",\"5007\":\"RAP2A\",\"5008\":\"RAP2B\",\"5009\":\"RAP2C\",\"5010\":\"RAPGEF6\",\"5011\":\"RAPH1\",\"5012\":\"RARS\",\"5013\":\"RARS2\",\"5014\":\"RASA1\",\"5015\":\"RASA3\",\"5016\":\"RASAL2\",\"5017\":\"RASSF1\",\"5018\":\"RASSF7\",\"5019\":\"RASSF8\",\"5020\":\"RAVER1\",\"5021\":\"RAVER2\",\"5022\":\"RB1\",\"5023\":\"RB1CC1\",\"5024\":\"RBBP4\",\"5025\":\"RBBP5\",\"5026\":\"RBBP6\",\"5027\":\"RBBP7\",\"5028\":\"RBFOX2\",\"5029\":\"RBM10\",\"5030\":\"RBM12\",\"5031\":\"RBM12B\",\"5032\":\"RBM14\",\"5033\":\"RBM15\",\"5034\":\"RBM15B\",\"5035\":\"RBM17\",\"5036\":\"RBM18\",\"5037\":\"RBM19\",\"5038\":\"RBM22\",\"5039\":\"RBM23\",\"5040\":\"RBM25\",\"5041\":\"RBM26\",\"5042\":\"RBM27\",\"5043\":\"RBM28\",\"5044\":\"RBM3\",\"5045\":\"RBM33\",\"5046\":\"RBM34\",\"5047\":\"RBM39\",\"5048\":\"RBM4\",\"5049\":\"RBM41\",\"5050\":\"RBM42\",\"5051\":\"RBM45\",\"5052\":\"RBM47\",\"5053\":\"RBM4B\",\"5054\":\"RBM5\",\"5055\":\"RBM6\",\"5056\":\"RBM7\",\"5057\":\"RBM8A\",\"5058\":\"RBMS1\",\"5059\":\"RBMS2\",\"5060\":\"RBMX\",\"5061\":\"RBMX2\",\"5062\":\"RBPJ\",\"5063\":\"RBPMS\",\"5064\":\"RBSN\",\"5065\":\"RBX1\",\"5066\":\"RC3H1\",\"5067\":\"RC3H2\",\"5068\":\"RCC1\",\"5069\":\"RCC1L\",\"5070\":\"RCC2\",\"5071\":\"RCCD1\",\"5072\":\"RCE1\",\"5073\":\"RCL1\",\"5074\":\"RCN1\",\"5075\":\"RCN2\",\"5076\":\"RCN3\",\"5077\":\"RCOR1\",\"5078\":\"RCOR2\",\"5079\":\"RCOR3\",\"5080\":\"RDH10\",\"5081\":\"RDH11\",\"5082\":\"RDH13\",\"5083\":\"RDH14\",\"5084\":\"RDX\",\"5085\":\"RECQL\",\"5086\":\"RECQL4\",\"5087\":\"RECQL5\",\"5088\":\"REEP3\",\"5089\":\"REEP4\",\"5090\":\"REEP5\",\"5091\":\"REEP6\",\"5092\":\"REL\",\"5093\":\"RELA\",\"5094\":\"RELB\",\"5095\":\"RELCH\",\"5096\":\"RELL1\",\"5097\":\"REPIN1\",\"5098\":\"REPS1\",\"5099\":\"RER1\",\"5100\":\"RERE\",\"5101\":\"REST\",\"5102\":\"RETREG1\",\"5103\":\"RETREG2\",\"5104\":\"RETREG3\",\"5105\":\"RETSAT\",\"5106\":\"REXO1\",\"5107\":\"REXO2\",\"5108\":\"REXO4\",\"5109\":\"RFC1\",\"5110\":\"RFC2\",\"5111\":\"RFC3\",\"5112\":\"RFC4\",\"5113\":\"RFC5\",\"5114\":\"RFK\",\"5115\":\"RFLNB\",\"5116\":\"RFWD3\",\"5117\":\"RFX1\",\"5118\":\"RFX3\",\"5119\":\"RFX5\",\"5120\":\"RFXANK\",\"5121\":\"RFXAP\",\"5122\":\"RGP1\",\"5123\":\"RGPD1\",\"5124\":\"RGPD5\",\"5125\":\"RGPD8\",\"5126\":\"RGS10\",\"5127\":\"RGS19\",\"5128\":\"RHBDD1\",\"5129\":\"RHBDD2\",\"5130\":\"RHBDD3\",\"5131\":\"RHEB\",\"5132\":\"RHOA\",\"5133\":\"RHOB\",\"5134\":\"RHOBTB3\",\"5135\":\"RHOC\",\"5136\":\"RHOD\",\"5137\":\"RHOF\",\"5138\":\"RHOG\",\"5139\":\"RHOT1\",\"5140\":\"RHOT2\",\"5141\":\"RHPN2\",\"5142\":\"RIC8A\",\"5143\":\"RIC8B\",\"5144\":\"RICTOR\",\"5145\":\"RIDA\",\"5146\":\"RIF1\",\"5147\":\"RILPL1\",\"5148\":\"RIMS1\",\"5149\":\"RIN1\",\"5150\":\"RING1\",\"5151\":\"RINT1\",\"5152\":\"RIOK1\",\"5153\":\"RIOK2\",\"5154\":\"RIOK3\",\"5155\":\"RIOX1\",\"5156\":\"RIOX2\",\"5157\":\"RIPK1\",\"5158\":\"RIPK2\",\"5159\":\"RIPOR1\",\"5160\":\"RIT1\",\"5161\":\"RLF\",\"5162\":\"RLIM\",\"5163\":\"RMC1\",\"5164\":\"RMDN1\",\"5165\":\"RMDN2\",\"5166\":\"RMDN3\",\"5167\":\"RMI1\",\"5168\":\"RMND1\",\"5169\":\"RMND5A\",\"5170\":\"RNASEH1\",\"5171\":\"RNASEH2A\",\"5172\":\"RNASEH2B\",\"5173\":\"RNASEH2C\",\"5174\":\"RNASET2\",\"5175\":\"RNF11\",\"5176\":\"RNF111\",\"5177\":\"RNF113A\",\"5178\":\"RNF114\",\"5179\":\"RNF123\",\"5180\":\"RNF13\",\"5181\":\"RNF14\",\"5182\":\"RNF146\",\"5183\":\"RNF149\",\"5184\":\"RNF168\",\"5185\":\"RNF170\",\"5186\":\"RNF181\",\"5187\":\"RNF2\",\"5188\":\"RNF20\",\"5189\":\"RNF213\",\"5190\":\"RNF214\",\"5191\":\"RNF219\",\"5192\":\"RNF220\",\"5193\":\"RNF25\",\"5194\":\"RNF40\",\"5195\":\"RNF5\",\"5196\":\"RNFT1\",\"5197\":\"RNGTT\",\"5198\":\"RNH1\",\"5199\":\"RNMT\",\"5200\":\"RNPC3\",\"5201\":\"RNPEP\",\"5202\":\"RNPS1\",\"5203\":\"ROBO1\",\"5204\":\"ROBO2\",\"5205\":\"ROCK1\",\"5206\":\"ROCK2\",\"5207\":\"ROMO1\",\"5208\":\"ROR2\",\"5209\":\"RP2\",\"5210\":\"RP9\",\"5211\":\"RPA1\",\"5212\":\"RPA2\",\"5213\":\"RPA3\",\"5214\":\"RPAP1\",\"5215\":\"RPAP2\",\"5216\":\"RPAP3\",\"5217\":\"RPE\",\"5218\":\"RPF1\",\"5219\":\"RPF2\",\"5220\":\"RPIA\",\"5221\":\"RPL10\",\"5222\":\"RPL10A\",\"5223\":\"RPL11\",\"5224\":\"RPL12\",\"5225\":\"RPL13\",\"5226\":\"RPL13A\",\"5227\":\"RPL14\",\"5228\":\"RPL15\",\"5229\":\"RPL17-C18orf32\",\"5230\":\"RPL18\",\"5231\":\"RPL18A\",\"5232\":\"RPL19\",\"5233\":\"RPL21\",\"5234\":\"RPL22\",\"5235\":\"RPL22L1\",\"5236\":\"RPL23\",\"5237\":\"RPL23A\",\"5238\":\"RPL24\",\"5239\":\"RPL27\",\"5240\":\"RPL27A\",\"5241\":\"RPL28\",\"5242\":\"RPL29\",\"5243\":\"RPL3\",\"5244\":\"RPL30\",\"5245\":\"RPL31\",\"5246\":\"RPL32\",\"5247\":\"RPL34\",\"5248\":\"RPL35\",\"5249\":\"RPL35A\",\"5250\":\"RPL36\",\"5251\":\"RPL36A-HNRNPH2\",\"5252\":\"RPL37A\",\"5253\":\"RPL38\",\"5254\":\"RPL39\",\"5255\":\"RPL3L\",\"5256\":\"RPL4\",\"5257\":\"RPL5\",\"5258\":\"RPL6\",\"5259\":\"RPL7\",\"5260\":\"RPL7A\",\"5261\":\"RPL7L1\",\"5262\":\"RPL8\",\"5263\":\"RPL9\",\"5264\":\"RPLP0\",\"5265\":\"RPLP1\",\"5266\":\"RPLP2\",\"5267\":\"RPN1\",\"5268\":\"RPN2\",\"5269\":\"RPP14\",\"5270\":\"RPP21\",\"5271\":\"RPP25\",\"5272\":\"RPP25L\",\"5273\":\"RPP30\",\"5274\":\"RPP38\",\"5275\":\"RPP40\",\"5276\":\"RPRD1A\",\"5277\":\"RPRD1B\",\"5278\":\"RPRD2\",\"5279\":\"RPS11\",\"5280\":\"RPS12\",\"5281\":\"RPS13\",\"5282\":\"RPS14\",\"5283\":\"RPS15\",\"5284\":\"RPS15A\",\"5285\":\"RPS16\",\"5286\":\"RPS17\",\"5287\":\"RPS18\",\"5288\":\"RPS19\",\"5289\":\"RPS19BP1\",\"5290\":\"RPS2\",\"5291\":\"RPS20\",\"5292\":\"RPS21\",\"5293\":\"RPS23\",\"5294\":\"RPS24\",\"5295\":\"RPS25\",\"5296\":\"RPS26\",\"5297\":\"RPS27\",\"5298\":\"RPS27L\",\"5299\":\"RPS28\",\"5300\":\"RPS29\",\"5301\":\"RPS3\",\"5302\":\"RPS3A\",\"5303\":\"RPS4X\",\"5304\":\"RPS4Y2\",\"5305\":\"RPS5\",\"5306\":\"RPS6\",\"5307\":\"RPS6KA1\",\"5308\":\"RPS6KA2\",\"5309\":\"RPS6KA3\",\"5310\":\"RPS6KA4\",\"5311\":\"RPS6KA5\",\"5312\":\"RPS6KB1\",\"5313\":\"RPS7\",\"5314\":\"RPS8\",\"5315\":\"RPS9\",\"5316\":\"RPSA\",\"5317\":\"RPTOR\",\"5318\":\"RPUSD2\",\"5319\":\"RPUSD3\",\"5320\":\"RPUSD4\",\"5321\":\"RRAGA\",\"5322\":\"RRAGC\",\"5323\":\"RRAS\",\"5324\":\"RRAS2\",\"5325\":\"RRBP1\",\"5326\":\"RREB1\",\"5327\":\"RRM1\",\"5328\":\"RRM2\",\"5329\":\"RRM2B\",\"5330\":\"RRN3\",\"5331\":\"RRP1\",\"5332\":\"RRP12\",\"5333\":\"RRP15\",\"5334\":\"RRP1B\",\"5335\":\"RRP36\",\"5336\":\"RRP7A\",\"5337\":\"RRP8\",\"5338\":\"RRP9\",\"5339\":\"RRS1\",\"5340\":\"RSAD1\",\"5341\":\"RSBN1\",\"5342\":\"RSBN1L\",\"5343\":\"RSF1\",\"5344\":\"RSL1D1\",\"5345\":\"RSL24D1\",\"5346\":\"RSPRY1\",\"5347\":\"RSRC1\",\"5348\":\"RSRC2\",\"5349\":\"RSRP1\",\"5350\":\"RSU1\",\"5351\":\"RTCA\",\"5352\":\"RTCB\",\"5353\":\"RTEL1-TNFRSF6B\",\"5354\":\"RTF1\",\"5355\":\"RTFDC1\",\"5356\":\"RTL8A\",\"5357\":\"RTL8B\",\"5358\":\"RTN2\",\"5359\":\"RTN3\",\"5360\":\"RTN4\",\"5361\":\"RTN4IP1\",\"5362\":\"RTRAF\",\"5363\":\"RTTN\",\"5364\":\"RUFY1\",\"5365\":\"RUFY2\",\"5366\":\"RUFY3\",\"5367\":\"RUNX3\",\"5368\":\"RUSC1\",\"5369\":\"RUVBL1\",\"5370\":\"RUVBL2\",\"5371\":\"RWDD1\",\"5372\":\"RWDD4\",\"5373\":\"RXRA\",\"5374\":\"RXRB\",\"5375\":\"RXYLT1\",\"5376\":\"RYBP\",\"5377\":\"S100A10\",\"5378\":\"S100A11\",\"5379\":\"S100A13\",\"5380\":\"S100A14\",\"5381\":\"S100A16\",\"5382\":\"S100A2\",\"5383\":\"S100A4\",\"5384\":\"S100A6\",\"5385\":\"S100A8\",\"5386\":\"S100A9\",\"5387\":\"S100PBP\",\"5388\":\"SAAL1\",\"5389\":\"SAC3D1\",\"5390\":\"SACM1L\",\"5391\":\"SACS\",\"5392\":\"SAE1\",\"5393\":\"SAFB\",\"5394\":\"SAFB2\",\"5395\":\"SALL4\",\"5396\":\"SAMD1\",\"5397\":\"SAMD11\",\"5398\":\"SAMD4B\",\"5399\":\"SAMD9\",\"5400\":\"SAMHD1\",\"5401\":\"SAMM50\",\"5402\":\"SAP130\",\"5403\":\"SAP18\",\"5404\":\"SAP30\",\"5405\":\"SAP30BP\",\"5406\":\"SAPCD2\",\"5407\":\"SAR1A\",\"5408\":\"SAR1B\",\"5409\":\"SARAF\",\"5410\":\"SARS\",\"5411\":\"SARS2\",\"5412\":\"SART1\",\"5413\":\"SART3\",\"5414\":\"SASS6\",\"5415\":\"SAT2\",\"5416\":\"SATB1\",\"5417\":\"SBDS\",\"5418\":\"SBF1\",\"5419\":\"SBNO1\",\"5420\":\"SBNO2\",\"5421\":\"SCAF1\",\"5422\":\"SCAF11\",\"5423\":\"SCAF4\",\"5424\":\"SCAF8\",\"5425\":\"SCAI\",\"5426\":\"SCAMP1\",\"5427\":\"SCAMP2\",\"5428\":\"SCAMP3\",\"5429\":\"SCAMP4\",\"5430\":\"SCAP\",\"5431\":\"SCAPER\",\"5432\":\"SCARA3\",\"5433\":\"SCARA5\",\"5434\":\"SCARB1\",\"5435\":\"SCARB2\",\"5436\":\"SCCPDH\",\"5437\":\"SCD\",\"5438\":\"SCFD1\",\"5439\":\"SCFD2\",\"5440\":\"SCLT1\",\"5441\":\"SCLY\",\"5442\":\"SCMH1\",\"5443\":\"SCML2\",\"5444\":\"SCNM1\",\"5445\":\"SCO1\",\"5446\":\"SCO2\",\"5447\":\"SCP2\",\"5448\":\"SCPEP1\",\"5449\":\"SCRIB\",\"5450\":\"SCRN1\",\"5451\":\"SCRN2\",\"5452\":\"SCRN3\",\"5453\":\"SCYL1\",\"5454\":\"SCYL2\",\"5455\":\"SCYL3\",\"5456\":\"SDAD1\",\"5457\":\"SDC1\",\"5458\":\"SDC4\",\"5459\":\"SDCBP\",\"5460\":\"SDE2\",\"5461\":\"SDF2\",\"5462\":\"SDF2L1\",\"5463\":\"SDF4\",\"5464\":\"SDHA\",\"5465\":\"SDHAF2\",\"5466\":\"SDHAF3\",\"5467\":\"SDHAF4\",\"5468\":\"SDHB\",\"5469\":\"SDHC\",\"5470\":\"SDHD\",\"5471\":\"SDR16C5\",\"5472\":\"SDR39U1\",\"5473\":\"SEC11A\",\"5474\":\"SEC11C\",\"5475\":\"SEC13\",\"5476\":\"SEC14L1\",\"5477\":\"SEC16A\",\"5478\":\"SEC22B\",\"5479\":\"SEC23A\",\"5480\":\"SEC23B\",\"5481\":\"SEC23IP\",\"5482\":\"SEC24A\",\"5483\":\"SEC24B\",\"5484\":\"SEC24C\",\"5485\":\"SEC24D\",\"5486\":\"SEC31A\",\"5487\":\"SEC61A1\",\"5488\":\"SEC61B\",\"5489\":\"SEC61G\",\"5490\":\"SEC62\",\"5491\":\"SEC63\",\"5492\":\"SECISBP2L\",\"5493\":\"SEH1L\",\"5494\":\"SEL1L\",\"5495\":\"SELENBP1\",\"5496\":\"SELENOF\",\"5497\":\"SELENOH\",\"5498\":\"SELENOI\",\"5499\":\"SELENOK\",\"5500\":\"SELENOM\",\"5501\":\"SELENOO\",\"5502\":\"SELENOS\",\"5503\":\"SELENOT\",\"5504\":\"SEMA3A\",\"5505\":\"SEMA3B\",\"5506\":\"SEMA3C\",\"5507\":\"SEMA4B\",\"5508\":\"SEMA4C\",\"5509\":\"SENP1\",\"5510\":\"SENP2\",\"5511\":\"SENP3\",\"5512\":\"SENP5\",\"5513\":\"SENP6\",\"5514\":\"SEPHS1\",\"5515\":\"SEPSECS\",\"5516\":1283299200000,\"5517\":1314835200000,\"5518\":1030838400000,\"5519\":1125532800000,\"5520\":1157068800000,\"5521\":1188604800000,\"5522\":1220227200000,\"5523\":1251763200000,\"5524\":\"SERBP1\",\"5525\":\"SERINC1\",\"5526\":\"SERPINB1\",\"5527\":\"SERPINB12\",\"5528\":\"SERPINB5\",\"5529\":\"SERPINB6\",\"5530\":\"SERPINB7\",\"5531\":\"SERPINB8\",\"5532\":\"SERPINE2\",\"5533\":\"SERPINH1\",\"5534\":\"SERPINI1\",\"5535\":\"SESN2\",\"5536\":\"SET\",\"5537\":\"SETD1A\",\"5538\":\"SETD1B\",\"5539\":\"SETD2\",\"5540\":\"SETD3\",\"5541\":\"SETD7\",\"5542\":\"SETDB1\",\"5543\":\"SETMAR\",\"5544\":\"SETX\",\"5545\":\"SEZ6L2\",\"5546\":\"SF1\",\"5547\":\"SF3A1\",\"5548\":\"SF3A2\",\"5549\":\"SF3A3\",\"5550\":\"SF3B1\",\"5551\":\"SF3B2\",\"5552\":\"SF3B3\",\"5553\":\"SF3B4\",\"5554\":\"SF3B5\",\"5555\":\"SF3B6\",\"5556\":\"SFN\",\"5557\":\"SFPQ\",\"5558\":\"SFR1\",\"5559\":\"SFSWAP\",\"5560\":\"SFT2D2\",\"5561\":\"SFXN1\",\"5562\":\"SFXN2\",\"5563\":\"SFXN3\",\"5564\":\"SFXN4\",\"5565\":\"SGCE\",\"5566\":\"SGF29\",\"5567\":\"SGMS1\",\"5568\":\"SGO2\",\"5569\":\"SGPL1\",\"5570\":\"SGPP1\",\"5571\":\"SGSH\",\"5572\":\"SGTA\",\"5573\":\"SGTB\",\"5574\":\"SH2B1\",\"5575\":\"SH2D4A\",\"5576\":\"SH3BGRL\",\"5577\":\"SH3BGRL2\",\"5578\":\"SH3BGRL3\",\"5579\":\"SH3BP4\",\"5580\":\"SH3BP5L\",\"5581\":\"SH3D19\",\"5582\":\"SH3GL1\",\"5583\":\"SH3GL2\",\"5584\":\"SH3GLB1\",\"5585\":\"SH3GLB2\",\"5586\":\"SH3KBP1\",\"5587\":\"SH3PXD2B\",\"5588\":\"SH3RF3\",\"5589\":\"SHARPIN\",\"5590\":\"SHC1\",\"5591\":\"SHCBP1\",\"5592\":\"SHKBP1\",\"5593\":\"SHMT1\",\"5594\":\"SHMT2\",\"5595\":\"SHOC2\",\"5596\":\"SHPK\",\"5597\":\"SHPRH\",\"5598\":\"SHROOM1\",\"5599\":\"SHTN1\",\"5600\":\"SIAE\",\"5601\":\"SIDT2\",\"5602\":\"SIGMAR1\",\"5603\":\"SIK1B\",\"5604\":\"SIKE1\",\"5605\":\"SIL1\",\"5606\":\"SIN3A\",\"5607\":\"SIN3B\",\"5608\":\"SINHCAF\",\"5609\":\"SIPA1\",\"5610\":\"SIPA1L1\",\"5611\":\"SIPA1L3\",\"5612\":\"SIRT1\",\"5613\":\"SIRT2\",\"5614\":\"SIRT3\",\"5615\":\"SIRT5\",\"5616\":\"SIRT6\",\"5617\":\"SIRT7\",\"5618\":\"SIX4\",\"5619\":\"SKA1\",\"5620\":\"SKIV2L\",\"5621\":\"SKP1\",\"5622\":\"SKP2\",\"5623\":\"SLAIN2\",\"5624\":\"SLC11A2\",\"5625\":\"SLC12A2\",\"5626\":\"SLC12A4\",\"5627\":\"SLC12A6\",\"5628\":\"SLC12A7\",\"5629\":\"SLC12A9\",\"5630\":\"SLC15A4\",\"5631\":\"SLC16A1\",\"5632\":\"SLC16A3\",\"5633\":\"SLC16A7\",\"5634\":\"SLC17A5\",\"5635\":\"SLC18B1\",\"5636\":\"SLC19A1\",\"5637\":\"SLC19A2\",\"5638\":\"SLC1A3\",\"5639\":\"SLC1A4\",\"5640\":\"SLC1A5\",\"5641\":\"SLC20A1\",\"5642\":\"SLC20A2\",\"5643\":\"SLC22A4\",\"5644\":\"SLC22A5\",\"5645\":\"SLC25A1\",\"5646\":\"SLC25A10\",\"5647\":\"SLC25A11\",\"5648\":\"SLC25A12\",\"5649\":\"SLC25A13\",\"5650\":\"SLC25A14\",\"5651\":\"SLC25A15\",\"5652\":\"SLC25A17\",\"5653\":\"SLC25A19\",\"5654\":\"SLC25A20\",\"5655\":\"SLC25A21\",\"5656\":\"SLC25A22\",\"5657\":\"SLC25A23\",\"5658\":\"SLC25A24\",\"5659\":\"SLC25A25\",\"5660\":\"SLC25A28\",\"5661\":\"SLC25A29\",\"5662\":\"SLC25A3\",\"5663\":\"SLC25A31\",\"5664\":\"SLC25A32\",\"5665\":\"SLC25A33\",\"5666\":\"SLC25A35\",\"5667\":\"SLC25A36\",\"5668\":\"SLC25A38\",\"5669\":\"SLC25A39\",\"5670\":\"SLC25A4\",\"5671\":\"SLC25A40\",\"5672\":\"SLC25A44\",\"5673\":\"SLC25A46\",\"5674\":\"SLC25A5\",\"5675\":\"SLC25A52\",\"5676\":\"SLC25A6\",\"5677\":\"SLC26A2\",\"5678\":\"SLC26A6\",\"5679\":\"SLC27A2\",\"5680\":\"SLC27A3\",\"5681\":\"SLC27A4\",\"5682\":\"SLC29A1\",\"5683\":\"SLC2A1\",\"5684\":\"SLC2A13\",\"5685\":\"SLC2A3\",\"5686\":\"SLC2A6\",\"5687\":\"SLC2A8\",\"5688\":\"SLC30A1\",\"5689\":\"SLC30A5\",\"5690\":\"SLC30A6\",\"5691\":\"SLC30A7\",\"5692\":\"SLC30A9\",\"5693\":\"SLC33A1\",\"5694\":\"SLC35A1\",\"5695\":\"SLC35A2\",\"5696\":\"SLC35A3\",\"5697\":\"SLC35B2\",\"5698\":\"SLC35E1\",\"5699\":\"SLC35F2\",\"5700\":\"SLC35F6\",\"5701\":\"SLC36A1\",\"5702\":\"SLC37A4\",\"5703\":\"SLC38A1\",\"5704\":\"SLC38A10\",\"5705\":\"SLC38A2\",\"5706\":\"SLC38A5\",\"5707\":\"SLC38A7\",\"5708\":\"SLC38A9\",\"5709\":\"SLC39A1\",\"5710\":\"SLC39A10\",\"5711\":\"SLC39A11\",\"5712\":\"SLC39A14\",\"5713\":\"SLC39A6\",\"5714\":\"SLC39A7\",\"5715\":\"SLC3A2\",\"5716\":\"SLC41A3\",\"5717\":\"SLC43A3\",\"5718\":\"SLC44A1\",\"5719\":\"SLC46A1\",\"5720\":\"SLC47A1\",\"5721\":\"SLC49A4\",\"5722\":\"SLC4A1AP\",\"5723\":\"SLC4A2\",\"5724\":\"SLC4A7\",\"5725\":\"SLC50A1\",\"5726\":\"SLC5A3\",\"5727\":\"SLC5A6\",\"5728\":\"SLC6A15\",\"5729\":\"SLC6A8\",\"5730\":\"SLC6A9\",\"5731\":\"SLC7A1\",\"5732\":\"SLC7A11\",\"5733\":\"SLC7A2\",\"5734\":\"SLC7A5\",\"5735\":\"SLC7A6\",\"5736\":\"SLC7A6OS\",\"5737\":\"SLC9A1\",\"5738\":\"SLC9A3R1\",\"5739\":\"SLC9A3R2\",\"5740\":\"SLC9A6\",\"5741\":\"SLCO4A1\",\"5742\":\"SLF1\",\"5743\":\"SLF2\",\"5744\":\"SLFN5\",\"5745\":\"SLIRP\",\"5746\":\"SLIT1\",\"5747\":\"SLIT2\",\"5748\":\"SLITRK4\",\"5749\":\"SLITRK5\",\"5750\":\"SLK\",\"5751\":\"SLMAP\",\"5752\":\"SLTM\",\"5753\":\"SLU7\",\"5754\":\"SLX4\",\"5755\":\"SMAD2\",\"5756\":\"SMAD4\",\"5757\":\"SMAD5\",\"5758\":\"SMAP\",\"5759\":\"SMAP1\",\"5760\":\"SMAP2\",\"5761\":\"SMARCA1\",\"5762\":\"SMARCA4\",\"5763\":\"SMARCA5\",\"5764\":\"SMARCAD1\",\"5765\":\"SMARCAL1\",\"5766\":\"SMARCB1\",\"5767\":\"SMARCC1\",\"5768\":\"SMARCC2\",\"5769\":\"SMARCD1\",\"5770\":\"SMARCD2\",\"5771\":\"SMARCD3\",\"5772\":\"SMARCE1\",\"5773\":\"SMC1A\",\"5774\":\"SMC2\",\"5775\":\"SMC3\",\"5776\":\"SMC4\",\"5777\":\"SMC5\",\"5778\":\"SMC6\",\"5779\":\"SMCHD1\",\"5780\":\"SMG1\",\"5781\":\"SMG5\",\"5782\":\"SMG6\",\"5783\":\"SMG7\",\"5784\":\"SMG8\",\"5785\":\"SMG9\",\"5786\":\"SMIM1\",\"5787\":\"SMIM12\",\"5788\":\"SMIM20\",\"5789\":\"SMIM26\",\"5790\":\"SMIM4\",\"5791\":\"SMN1\",\"5792\":\"SMNDC1\",\"5793\":\"SMOC1\",\"5794\":\"SMPD1\",\"5795\":\"SMPD2\",\"5796\":\"SMPD4\",\"5797\":\"SMS\",\"5798\":\"SMTN\",\"5799\":\"SMU1\",\"5800\":\"SMUG1\",\"5801\":\"SMURF1\",\"5802\":\"SMYD2\",\"5803\":\"SMYD5\",\"5804\":\"SNAP23\",\"5805\":\"SNAP25\",\"5806\":\"SNAP29\",\"5807\":\"SNAP47\",\"5808\":\"SNAPC1\",\"5809\":\"SNAPC2\",\"5810\":\"SNAPC4\",\"5811\":\"SNAPIN\",\"5812\":\"SNCA\",\"5813\":\"SNCG\",\"5814\":\"SND1\",\"5815\":\"SNF8\",\"5816\":\"SNIP1\",\"5817\":\"SNRNP200\",\"5818\":\"SNRNP27\",\"5819\":\"SNRNP40\",\"5820\":\"SNRNP48\",\"5821\":\"SNRNP70\",\"5822\":\"SNRPA\",\"5823\":\"SNRPA1\",\"5824\":\"SNRPB\",\"5825\":\"SNRPB2\",\"5826\":\"SNRPC\",\"5827\":\"SNRPD1\",\"5828\":\"SNRPD2\",\"5829\":\"SNRPD3\",\"5830\":\"SNRPE\",\"5831\":\"SNRPF\",\"5832\":\"SNRPG\",\"5833\":\"SNTA1\",\"5834\":\"SNTB2\",\"5835\":\"SNU13\",\"5836\":\"SNW1\",\"5837\":\"SNX1\",\"5838\":\"SNX12\",\"5839\":\"SNX13\",\"5840\":\"SNX14\",\"5841\":\"SNX17\",\"5842\":\"SNX18\",\"5843\":\"SNX19\",\"5844\":\"SNX2\",\"5845\":\"SNX21\",\"5846\":\"SNX24\",\"5847\":\"SNX25\",\"5848\":\"SNX27\",\"5849\":\"SNX3\",\"5850\":\"SNX33\",\"5851\":\"SNX4\",\"5852\":\"SNX5\",\"5853\":\"SNX6\",\"5854\":\"SNX7\",\"5855\":\"SNX8\",\"5856\":\"SNX9\",\"5857\":\"SOAT1\",\"5858\":\"SOD1\",\"5859\":\"SOD2\",\"5860\":\"SON\",\"5861\":\"SORBS2\",\"5862\":\"SORD\",\"5863\":\"SORT1\",\"5864\":\"SOWAHC\",\"5865\":\"SOX13\",\"5866\":\"SOX9\",\"5867\":\"SP1\",\"5868\":\"SP100\",\"5869\":\"SP110\",\"5870\":\"SP140L\",\"5871\":\"SP2\",\"5872\":\"SP3\",\"5873\":\"SPAG5\",\"5874\":\"SPAG7\",\"5875\":\"SPAG9\",\"5876\":\"SPART\",\"5877\":\"SPAST\",\"5878\":\"SPATA2\",\"5879\":\"SPATA20\",\"5880\":\"SPATA5\",\"5881\":\"SPATA5L1\",\"5882\":\"SPATS2\",\"5883\":\"SPATS2L\",\"5884\":\"SPC24\",\"5885\":\"SPC25\",\"5886\":\"SPCS1\",\"5887\":\"SPCS2\",\"5888\":\"SPCS3\",\"5889\":\"SPDL1\",\"5890\":\"SPECC1\",\"5891\":\"SPECC1L-ADORA2A\",\"5892\":\"SPEN\",\"5893\":\"SPG11\",\"5894\":\"SPG21\",\"5895\":\"SPG7\",\"5896\":\"SPHK1\",\"5897\":\"SPHK2\",\"5898\":\"SPICE1\",\"5899\":\"SPIN1\",\"5900\":\"SPIN4\",\"5901\":\"SPINDOC\",\"5902\":\"SPIRE2\",\"5903\":\"SPNS1\",\"5904\":\"SPOCK1\",\"5905\":\"SPOP\",\"5906\":\"SPOUT1\",\"5907\":\"SPPL2A\",\"5908\":\"SPPL2B\",\"5909\":\"SPR\",\"5910\":\"SPRYD3\",\"5911\":\"SPRYD4\",\"5912\":\"SPRYD7\",\"5913\":\"SPTAN1\",\"5914\":\"SPTBN1\",\"5915\":\"SPTBN2\",\"5916\":\"SPTLC1\",\"5917\":\"SPTLC2\",\"5918\":\"SPTLC3\",\"5919\":\"SPTY2D1\",\"5920\":\"SQLE\",\"5921\":\"SQOR\",\"5922\":\"SQSTM1\",\"5923\":\"SRA1\",\"5924\":\"SRBD1\",\"5925\":\"SRC\",\"5926\":\"SRCAP\",\"5927\":\"SREBF1\",\"5928\":\"SREBF2\",\"5929\":\"SREK1\",\"5930\":\"SRFBP1\",\"5931\":\"SRGAP1\",\"5932\":\"SRGAP2\",\"5933\":\"SRGN\",\"5934\":\"SRI\",\"5935\":\"SRM\",\"5936\":\"SRP14\",\"5937\":\"SRP19\",\"5938\":\"SRP54\",\"5939\":\"SRP68\",\"5940\":\"SRP72\",\"5941\":\"SRP9\",\"5942\":\"SRPK1\",\"5943\":\"SRPK2\",\"5944\":\"SRPRA\",\"5945\":\"SRPRB\",\"5946\":\"SRRM1\",\"5947\":\"SRRM2\",\"5948\":\"SRRT\",\"5949\":\"SRSF1\",\"5950\":\"SRSF10\",\"5951\":\"SRSF11\",\"5952\":\"SRSF2\",\"5953\":\"SRSF3\",\"5954\":\"SRSF4\",\"5955\":\"SRSF5\",\"5956\":\"SRSF6\",\"5957\":\"SRSF7\",\"5958\":\"SRSF8\",\"5959\":\"SRSF9\",\"5960\":\"SRXN1\",\"5961\":\"SSB\",\"5962\":\"SSBP1\",\"5963\":\"SSBP3\",\"5964\":\"SSBP4\",\"5965\":\"SSH3\",\"5966\":\"SSNA1\",\"5967\":\"SSR1\",\"5968\":\"SSR2\",\"5969\":\"SSR3\",\"5970\":\"SSR4\",\"5971\":\"SSRP1\",\"5972\":\"SSSCA1\",\"5973\":\"SSU72\",\"5974\":\"SSX2IP\",\"5975\":\"ST20-MTHFS\",\"5976\":\"ST3GAL1\",\"5977\":\"ST3GAL2\",\"5978\":\"ST3GAL4\",\"5979\":\"ST5\",\"5980\":\"ST6GALNAC4\",\"5981\":\"STAG1\",\"5982\":\"STAG2\",\"5983\":\"STAM\",\"5984\":\"STAM2\",\"5985\":\"STAMBP\",\"5986\":\"STAMBPL1\",\"5987\":\"STARD3\",\"5988\":\"STARD3NL\",\"5989\":\"STARD4\",\"5990\":\"STARD7\",\"5991\":\"STAT1\",\"5992\":\"STAT2\",\"5993\":\"STAT3\",\"5994\":\"STAT5B\",\"5995\":\"STAT6\",\"5996\":\"STAU1\",\"5997\":\"STAU2\",\"5998\":\"STBD1\",\"5999\":\"STEAP3\",\"6000\":\"STIL\",\"6001\":\"STIM1\",\"6002\":\"STIM2\",\"6003\":\"STIP1\",\"6004\":\"STK10\",\"6005\":\"STK11IP\",\"6006\":\"STK16\",\"6007\":\"STK17A\",\"6008\":\"STK19\",\"6009\":\"STK24\",\"6010\":\"STK25\",\"6011\":\"STK26\",\"6012\":\"STK3\",\"6013\":\"STK38\",\"6014\":\"STK38L\",\"6015\":\"STK4\",\"6016\":\"STMN1\",\"6017\":\"STOM\",\"6018\":\"STOML2\",\"6019\":\"STON2\",\"6020\":\"STRA6\",\"6021\":\"STRAP\",\"6022\":\"STRBP\",\"6023\":\"STRIP1\",\"6024\":\"STRN\",\"6025\":\"STRN3\",\"6026\":\"STRN4\",\"6027\":\"STS\",\"6028\":\"STT3A\",\"6029\":\"STT3B\",\"6030\":\"STUB1\",\"6031\":\"STX10\",\"6032\":\"STX12\",\"6033\":\"STX16-NPEPL1\",\"6034\":\"STX17\",\"6035\":\"STX18\",\"6036\":\"STX2\",\"6037\":\"STX4\",\"6038\":\"STX5\",\"6039\":\"STX6\",\"6040\":\"STX7\",\"6041\":\"STX8\",\"6042\":\"STXBP1\",\"6043\":\"STXBP2\",\"6044\":\"STXBP3\",\"6045\":\"STXBP4\",\"6046\":\"STXBP5\",\"6047\":\"STYX\",\"6048\":\"SUB1\",\"6049\":\"SUCLA2\",\"6050\":\"SUCLG1\",\"6051\":\"SUCLG2\",\"6052\":\"SUDS3\",\"6053\":\"SUFU\",\"6054\":\"SUGP1\",\"6055\":\"SUGP2\",\"6056\":\"SUGT1\",\"6057\":\"SULF2\",\"6058\":\"SULT1A3\",\"6059\":\"SUMF1\",\"6060\":\"SUMF2\",\"6061\":\"SUMO1\",\"6062\":\"SUMO2\",\"6063\":\"SUN1\",\"6064\":\"SUN2\",\"6065\":\"SUOX\",\"6066\":\"SUPT16H\",\"6067\":\"SUPT20H\",\"6068\":\"SUPT3H\",\"6069\":\"SUPT4H1\",\"6070\":\"SUPT5H\",\"6071\":\"SUPT6H\",\"6072\":\"SUPT7L\",\"6073\":\"SUPV3L1\",\"6074\":\"SURF1\",\"6075\":\"SURF4\",\"6076\":\"SURF6\",\"6077\":\"SUSD5\",\"6078\":\"SUV39H1\",\"6079\":\"SUV39H2\",\"6080\":\"SUZ12\",\"6081\":\"SVEP1\",\"6082\":\"SVIL\",\"6083\":\"SVIP\",\"6084\":\"SWAP70\",\"6085\":\"SYAP1\",\"6086\":\"SYBU\",\"6087\":\"SYDE1\",\"6088\":\"SYF2\",\"6089\":\"SYMPK\",\"6090\":\"SYNC\",\"6091\":\"SYNCRIP\",\"6092\":\"SYNE1\",\"6093\":\"SYNE2\",\"6094\":\"SYNGR2\",\"6095\":\"SYNJ1\",\"6096\":\"SYNJ2\",\"6097\":\"SYNM\",\"6098\":\"SYNPO\",\"6099\":\"SYNRG\",\"6100\":\"SYPL1\",\"6101\":\"SYS1-DBNDD2\",\"6102\":\"SYVN1\",\"6103\":\"SZRD1\",\"6104\":\"SZT2\",\"6105\":\"TAB1\",\"6106\":\"TAB2\",\"6107\":\"TACC1\",\"6108\":\"TACC2\",\"6109\":\"TACC3\",\"6110\":\"TACO1\",\"6111\":\"TADA1\",\"6112\":\"TADA2A\",\"6113\":\"TADA2B\",\"6114\":\"TADA3\",\"6115\":\"TAF1\",\"6116\":\"TAF12\",\"6117\":\"TAF13\",\"6118\":\"TAF15\",\"6119\":\"TAF1A\",\"6120\":\"TAF1C\",\"6121\":\"TAF1D\",\"6122\":\"TAF2\",\"6123\":\"TAF3\",\"6124\":\"TAF4\",\"6125\":\"TAF5\",\"6126\":\"TAF5L\",\"6127\":\"TAF6\",\"6128\":\"TAF6L\",\"6129\":\"TAF7\",\"6130\":\"TAF7L\",\"6131\":\"TAF8\",\"6132\":\"TAF9\",\"6133\":\"TAGLN\",\"6134\":\"TAGLN2\",\"6135\":\"TALDO1\",\"6136\":\"TAMM41\",\"6137\":\"TANC1\",\"6138\":\"TANC2\",\"6139\":\"TANGO6\",\"6140\":\"TAOK1\",\"6141\":\"TAOK2\",\"6142\":\"TAOK3\",\"6143\":\"TAP1\",\"6144\":\"TAP2\",\"6145\":\"TAPBP\",\"6146\":\"TAPT1\",\"6147\":\"TARBP1\",\"6148\":\"TARBP2\",\"6149\":\"TARDBP\",\"6150\":\"TARS\",\"6151\":\"TARS2\",\"6152\":\"TATDN1\",\"6153\":\"TAX1BP1\",\"6154\":\"TAX1BP3\",\"6155\":\"TAZ\",\"6156\":\"TBC1D10B\",\"6157\":\"TBC1D13\",\"6158\":\"TBC1D15\",\"6159\":\"TBC1D17\",\"6160\":\"TBC1D2\",\"6161\":\"TBC1D20\",\"6162\":\"TBC1D22A\",\"6163\":\"TBC1D22B\",\"6164\":\"TBC1D23\",\"6165\":\"TBC1D24\",\"6166\":\"TBC1D31\",\"6167\":\"TBC1D4\",\"6168\":\"TBC1D5\",\"6169\":\"TBC1D9B\",\"6170\":\"TBCA\",\"6171\":\"TBCB\",\"6172\":\"TBCC\",\"6173\":\"TBCD\",\"6174\":\"TBCE\",\"6175\":\"TBCK\",\"6176\":\"TBK1\",\"6177\":\"TBL1X\",\"6178\":\"TBL1XR1\",\"6179\":\"TBL2\",\"6180\":\"TBL3\",\"6181\":\"TBP\",\"6182\":\"TBPL1\",\"6183\":\"TBRG4\",\"6184\":\"TBXA2R\",\"6185\":\"TCAF1\",\"6186\":\"TCEA1\",\"6187\":\"TCEAL1\",\"6188\":\"TCEAL4\",\"6189\":\"TCEAL5\",\"6190\":\"TCERG1\",\"6191\":\"TCF12\",\"6192\":\"TCF20\",\"6193\":\"TCF25\",\"6194\":\"TCF3\",\"6195\":\"TCIRG1\",\"6196\":\"TCOF1\",\"6197\":\"TCP1\",\"6198\":\"TCP11L1\",\"6199\":\"TCTN3\",\"6200\":\"TDG\",\"6201\":\"TDP1\",\"6202\":\"TDP2\",\"6203\":\"TDRD3\",\"6204\":\"TEAD1\",\"6205\":\"TEAD3\",\"6206\":\"TEAD4\",\"6207\":\"TECR\",\"6208\":\"TEDC1\",\"6209\":\"TEFM\",\"6210\":\"TELO2\",\"6211\":\"TENM3\",\"6212\":\"TENT4B\",\"6213\":\"TENT5A\",\"6214\":\"TERF1\",\"6215\":\"TERF2\",\"6216\":\"TERF2IP\",\"6217\":\"TES\",\"6218\":\"TESK2\",\"6219\":\"TET2\",\"6220\":\"TEX10\",\"6221\":\"TEX2\",\"6222\":\"TEX264\",\"6223\":\"TEX30\",\"6224\":\"TFAM\",\"6225\":\"TFAP2A\",\"6226\":\"TFAP2C\",\"6227\":\"TFAP4\",\"6228\":\"TFB1M\",\"6229\":\"TFB2M\",\"6230\":\"TFCP2\",\"6231\":\"TFDP1\",\"6232\":\"TFEB\",\"6233\":\"TFG\",\"6234\":\"TFIP11\",\"6235\":\"TFPI\",\"6236\":\"TFPT\",\"6237\":\"TFRC\",\"6238\":\"TGFB1\",\"6239\":\"TGFB2\",\"6240\":\"TGFBI\",\"6241\":\"TGFBR1\",\"6242\":\"TGFBR3\",\"6243\":\"TGFBRAP1\",\"6244\":\"TGIF1\",\"6245\":\"TGM2\",\"6246\":\"TGOLN2\",\"6247\":\"TGS1\",\"6248\":\"THADA\",\"6249\":\"THAP12\",\"6250\":\"THBS1\",\"6251\":\"THEM4\",\"6252\":\"THEM6\",\"6253\":\"THG1L\",\"6254\":\"THNSL1\",\"6255\":\"THOC1\",\"6256\":\"THOC2\",\"6257\":\"THOC3\",\"6258\":\"THOC5\",\"6259\":\"THOC6\",\"6260\":\"THOC7\",\"6261\":\"THOP1\",\"6262\":\"THRAP3\",\"6263\":\"THTPA\",\"6264\":\"THUMPD1\",\"6265\":\"THUMPD3\",\"6266\":\"THYN1\",\"6267\":\"TIA1\",\"6268\":\"TIAL1\",\"6269\":\"TIGAR\",\"6270\":\"TIGD2\",\"6271\":\"TIMELESS\",\"6272\":\"TIMM10\",\"6273\":\"TIMM10B\",\"6274\":\"TIMM13\",\"6275\":\"TIMM17A\",\"6276\":\"TIMM17B\",\"6277\":\"TIMM21\",\"6278\":\"TIMM22\",\"6279\":\"TIMM23\",\"6280\":\"TIMM29\",\"6281\":\"TIMM44\",\"6282\":\"TIMM50\",\"6283\":\"TIMM8A\",\"6284\":\"TIMM8B\",\"6285\":\"TIMM9\",\"6286\":\"TIMMDC1\",\"6287\":\"TIMP1\",\"6288\":\"TIMP2\",\"6289\":\"TINF2\",\"6290\":\"TIPIN\",\"6291\":\"TIPRL\",\"6292\":\"TJAP1\",\"6293\":\"TJP1\",\"6294\":\"TJP2\",\"6295\":\"TK1\",\"6296\":\"TK2\",\"6297\":\"TKFC\",\"6298\":\"TKT\",\"6299\":\"TLCD1\",\"6300\":\"TLDC1\",\"6301\":\"TLE3\",\"6302\":\"TLK1\",\"6303\":\"TLK2\",\"6304\":\"TLL1\",\"6305\":\"TLN1\",\"6306\":\"TLN2\",\"6307\":\"TLR3\",\"6308\":\"TM7SF3\",\"6309\":\"TM9SF2\",\"6310\":\"TM9SF3\",\"6311\":\"TM9SF4\",\"6312\":\"TMA16\",\"6313\":\"TMBIM6\",\"6314\":\"TMCC1\",\"6315\":\"TMCO1\",\"6316\":\"TMED1\",\"6317\":\"TMED10\",\"6318\":\"TMED2\",\"6319\":\"TMED3\",\"6320\":\"TMED4\",\"6321\":\"TMED5\",\"6322\":\"TMED7-TICAM2\",\"6323\":\"TMED8\",\"6324\":\"TMED9\",\"6325\":\"TMEM102\",\"6326\":\"TMEM106B\",\"6327\":\"TMEM109\",\"6328\":\"TMEM11\",\"6329\":\"TMEM120A\",\"6330\":\"TMEM123\",\"6331\":\"TMEM126A\",\"6332\":\"TMEM126B\",\"6333\":\"TMEM128\",\"6334\":\"TMEM131\",\"6335\":\"TMEM131L\",\"6336\":\"TMEM132A\",\"6337\":\"TMEM14C\",\"6338\":\"TMEM160\",\"6339\":\"TMEM161A\",\"6340\":\"TMEM161B\",\"6341\":\"TMEM164\",\"6342\":\"TMEM165\",\"6343\":\"TMEM167A\",\"6344\":\"TMEM168\",\"6345\":\"TMEM173\",\"6346\":\"TMEM177\",\"6347\":\"TMEM179B\",\"6348\":\"TMEM184C\",\"6349\":\"TMEM189\",\"6350\":\"TMEM192\",\"6351\":\"TMEM199\",\"6352\":\"TMEM201\",\"6353\":\"TMEM205\",\"6354\":\"TMEM208\",\"6355\":\"TMEM209\",\"6356\":\"TMEM214\",\"6357\":\"TMEM222\",\"6358\":\"TMEM223\",\"6359\":\"TMEM231\",\"6360\":\"TMEM237\",\"6361\":\"TMEM245\",\"6362\":\"TMEM246\",\"6363\":\"TMEM248\",\"6364\":\"TMEM256-PLSCR3\",\"6365\":\"TMEM258\",\"6366\":\"TMEM259\",\"6367\":\"TMEM263\",\"6368\":\"TMEM30A\",\"6369\":\"TMEM33\",\"6370\":\"TMEM38B\",\"6371\":\"TMEM41A\",\"6372\":\"TMEM41B\",\"6373\":\"TMEM43\",\"6374\":\"TMEM50A\",\"6375\":\"TMEM51\",\"6376\":\"TMEM59\",\"6377\":\"TMEM63A\",\"6378\":\"TMEM63B\",\"6379\":\"TMEM65\",\"6380\":\"TMEM67\",\"6381\":\"TMEM68\",\"6382\":\"TMEM70\",\"6383\":\"TMEM87A\",\"6384\":\"TMEM9\",\"6385\":\"TMEM92\",\"6386\":\"TMEM97\",\"6387\":\"TMF1\",\"6388\":\"TMLHE\",\"6389\":\"TMOD1\",\"6390\":\"TMOD3\",\"6391\":\"TMPO\",\"6392\":\"TMSB10\",\"6393\":\"TMSB4X\",\"6394\":\"TMTC3\",\"6395\":\"TMUB1\",\"6396\":\"TMUB2\",\"6397\":\"TMX1\",\"6398\":\"TMX2\",\"6399\":\"TMX3\",\"6400\":\"TMX4\",\"6401\":\"TNFAIP2\",\"6402\":\"TNFAIP8\",\"6403\":\"TNFRSF10A\",\"6404\":\"TNFRSF10B\",\"6405\":\"TNFRSF10D\",\"6406\":\"TNFRSF1A\",\"6407\":\"TNIK\",\"6408\":\"TNIP1\",\"6409\":\"TNKS1BP1\",\"6410\":\"TNPO1\",\"6411\":\"TNPO2\",\"6412\":\"TNPO3\",\"6413\":\"TNRC18\",\"6414\":\"TNRC6A\",\"6415\":\"TNRC6B\",\"6416\":\"TNS2\",\"6417\":\"TNS3\",\"6418\":\"TOE1\",\"6419\":\"TOLLIP\",\"6420\":\"TOM1\",\"6421\":\"TOM1L1\",\"6422\":\"TOMM20\",\"6423\":\"TOMM22\",\"6424\":\"TOMM34\",\"6425\":\"TOMM40\",\"6426\":\"TOMM40L\",\"6427\":\"TOMM5\",\"6428\":\"TOMM7\",\"6429\":\"TOMM70\",\"6430\":\"TONSL\",\"6431\":\"TOP1\",\"6432\":\"TOP2A\",\"6433\":\"TOP2B\",\"6434\":\"TOP3A\",\"6435\":\"TOP3B\",\"6436\":\"TOPBP1\",\"6437\":\"TOR1A\",\"6438\":\"TOR1AIP1\",\"6439\":\"TOR1AIP2\",\"6440\":\"TOR1B\",\"6441\":\"TOR2A\",\"6442\":\"TOR3A\",\"6443\":\"TOR4A\",\"6444\":\"TOX\",\"6445\":\"TOX4\",\"6446\":\"TP53BP1\",\"6447\":\"TP53BP2\",\"6448\":\"TP53I3\",\"6449\":\"TP53RK\",\"6450\":\"TPBG\",\"6451\":\"TPCN1\",\"6452\":\"TPD52\",\"6453\":\"TPD52L1\",\"6454\":\"TPD52L2\",\"6455\":\"TPGS1\",\"6456\":\"TPI1\",\"6457\":\"TPM1\",\"6458\":\"TPM2\",\"6459\":\"TPM3\",\"6460\":\"TPM4\",\"6461\":\"TPMT\",\"6462\":\"TPP1\",\"6463\":\"TPP2\",\"6464\":\"TPR\",\"6465\":\"TPRG1L\",\"6466\":\"TPRKB\",\"6467\":\"TPRN\",\"6468\":\"TPST1\",\"6469\":\"TPT1\",\"6470\":\"TPX2\",\"6471\":\"TRA2A\",\"6472\":\"TRA2B\",\"6473\":\"TRABD\",\"6474\":\"TRABD2A\",\"6475\":\"TRADD\",\"6476\":\"TRAF2\",\"6477\":\"TRAF3IP2\",\"6478\":\"TRAF4\",\"6479\":\"TRAF6\",\"6480\":\"TRAF7\",\"6481\":\"TRAFD1\",\"6482\":\"TRAM1\",\"6483\":\"TRAP1\",\"6484\":\"TRAPPC1\",\"6485\":\"TRAPPC11\",\"6486\":\"TRAPPC12\",\"6487\":\"TRAPPC13\",\"6488\":\"TRAPPC2\",\"6489\":\"TRAPPC2L\",\"6490\":\"TRAPPC3\",\"6491\":\"TRAPPC4\",\"6492\":\"TRAPPC6B\",\"6493\":\"TRAPPC8\",\"6494\":\"TRAPPC9\",\"6495\":\"TRDMT1\",\"6496\":\"TRERF1\",\"6497\":\"TREX1\",\"6498\":\"TRIAP1\",\"6499\":\"TRIM11\",\"6500\":\"TRIM2\",\"6501\":\"TRIM21\",\"6502\":\"TRIM24\",\"6503\":\"TRIM25\",\"6504\":\"TRIM26\",\"6505\":\"TRIM27\",\"6506\":\"TRIM28\",\"6507\":\"TRIM3\",\"6508\":\"TRIM32\",\"6509\":\"TRIM33\",\"6510\":\"TRIM4\",\"6511\":\"TRIM41\",\"6512\":\"TRIM47\",\"6513\":\"TRIM56\",\"6514\":\"TRIM60\",\"6515\":\"TRIM65\",\"6516\":\"TRIM69\",\"6517\":\"TRIO\",\"6518\":\"TRIOBP\",\"6519\":\"TRIP10\",\"6520\":\"TRIP11\",\"6521\":\"TRIP12\",\"6522\":\"TRIP13\",\"6523\":\"TRIP4\",\"6524\":\"TRIP6\",\"6525\":\"TRIR\",\"6526\":\"TRIT1\",\"6527\":\"TRMT1\",\"6528\":\"TRMT10A\",\"6529\":\"TRMT10C\",\"6530\":\"TRMT11\",\"6531\":\"TRMT112\",\"6532\":\"TRMT1L\",\"6533\":\"TRMT2A\",\"6534\":\"TRMT2B\",\"6535\":\"TRMT44\",\"6536\":\"TRMT5\",\"6537\":\"TRMT6\",\"6538\":\"TRMT61A\",\"6539\":\"TRMT61B\",\"6540\":\"TRMU\",\"6541\":\"TRNAU1AP\",\"6542\":\"TRNT1\",\"6543\":\"TROVE2\",\"6544\":\"TRPC4AP\",\"6545\":\"TRPS1\",\"6546\":\"TRPT1\",\"6547\":\"TRRAP\",\"6548\":\"TRUB1\",\"6549\":\"TRUB2\",\"6550\":\"TSC1\",\"6551\":\"TSC2\",\"6552\":\"TSC22D1\",\"6553\":\"TSC22D4\",\"6554\":\"TSEN15\",\"6555\":\"TSEN2\",\"6556\":\"TSEN34\",\"6557\":\"TSEN54\",\"6558\":\"TSFM\",\"6559\":\"TSG101\",\"6560\":\"TSKU\",\"6561\":\"TSN\",\"6562\":\"TSNAX\",\"6563\":\"TSPAN14\",\"6564\":\"TSPAN4\",\"6565\":\"TSPAN6\",\"6566\":\"TSPYL1\",\"6567\":\"TSR1\",\"6568\":\"TSR2\",\"6569\":\"TSR3\",\"6570\":\"TSSC4\",\"6571\":\"TST\",\"6572\":\"TSTA3\",\"6573\":\"TSTD2\",\"6574\":\"TTC1\",\"6575\":\"TTC13\",\"6576\":\"TTC17\",\"6577\":\"TTC19\",\"6578\":\"TTC21B\",\"6579\":\"TTC27\",\"6580\":\"TTC28\",\"6581\":\"TTC33\",\"6582\":\"TTC37\",\"6583\":\"TTC38\",\"6584\":\"TTC39C\",\"6585\":\"TTC4\",\"6586\":\"TTC5\",\"6587\":\"TTC9C\",\"6588\":\"TTF1\",\"6589\":\"TTF2\",\"6590\":\"TTI1\",\"6591\":\"TTI2\",\"6592\":\"TTK\",\"6593\":\"TTL\",\"6594\":\"TTLL12\",\"6595\":\"TTLL5\",\"6596\":\"TTPAL\",\"6597\":\"TTYH3\",\"6598\":\"TUBA1C\",\"6599\":\"TUBA4A\",\"6600\":\"TUBB\",\"6601\":\"TUBB1\",\"6602\":\"TUBB2A\",\"6603\":\"TUBB4A\",\"6604\":\"TUBB4B\",\"6605\":\"TUBB6\",\"6606\":\"TUBG1\",\"6607\":\"TUBGCP2\",\"6608\":\"TUBGCP3\",\"6609\":\"TUBGCP4\",\"6610\":\"TUBGCP5\",\"6611\":\"TUBGCP6\",\"6612\":\"TUFM\",\"6613\":\"TUFT1\",\"6614\":\"TUSC3\",\"6615\":\"TUT1\",\"6616\":\"TUT4\",\"6617\":\"TUT7\",\"6618\":\"TVP23B\",\"6619\":\"TWF1\",\"6620\":\"TWF2\",\"6621\":\"TWIST2\",\"6622\":\"TWISTNB\",\"6623\":\"TWNK\",\"6624\":\"TXLNA\",\"6625\":\"TXLNG\",\"6626\":\"TXN\",\"6627\":\"TXN2\",\"6628\":\"TXNDC11\",\"6629\":\"TXNDC12\",\"6630\":\"TXNDC15\",\"6631\":\"TXNDC16\",\"6632\":\"TXNDC17\",\"6633\":\"TXNDC5\",\"6634\":\"TXNDC9\",\"6635\":\"TXNIP\",\"6636\":\"TXNL1\",\"6637\":\"TXNL4A\",\"6638\":\"TXNL4B\",\"6639\":\"TXNRD1\",\"6640\":\"TXNRD2\",\"6641\":\"TYMP\",\"6642\":\"TYMS\",\"6643\":\"TYRO3\",\"6644\":\"TYSND1\",\"6645\":\"TYW1\",\"6646\":\"U2AF1L4\",\"6647\":\"U2AF1L5\",\"6648\":\"U2AF2\",\"6649\":\"U2SURP\",\"6650\":\"UACA\",\"6651\":\"UAP1\",\"6652\":\"UAP1L1\",\"6653\":\"UBA1\",\"6654\":\"UBA2\",\"6655\":\"UBA3\",\"6656\":\"UBA5\",\"6657\":\"UBA6\",\"6658\":\"UBAC1\",\"6659\":\"UBAC2\",\"6660\":\"UBAP1\",\"6661\":\"UBAP2\",\"6662\":\"UBAP2L\",\"6663\":\"UBASH3B\",\"6664\":\"UBE2C\",\"6665\":\"UBE2D3\",\"6666\":\"UBE2E2\",\"6667\":\"UBE2G1\",\"6668\":\"UBE2G2\",\"6669\":\"UBE2H\",\"6670\":\"UBE2I\",\"6671\":\"UBE2J1\",\"6672\":\"UBE2J2\",\"6673\":\"UBE2K\",\"6674\":\"UBE2L3\",\"6675\":\"UBE2M\",\"6676\":\"UBE2N\",\"6677\":\"UBE2O\",\"6678\":\"UBE2Q1\",\"6679\":\"UBE2R2\",\"6680\":\"UBE2S\",\"6681\":\"UBE2T\",\"6682\":\"UBE2V2\",\"6683\":\"UBE2Z\",\"6684\":\"UBE3A\",\"6685\":\"UBE3B\",\"6686\":\"UBE3C\",\"6687\":\"UBE4A\",\"6688\":\"UBE4B\",\"6689\":\"UBFD1\",\"6690\":\"UBL4A\",\"6691\":\"UBL7\",\"6692\":\"UBLCP1\",\"6693\":\"UBN1\",\"6694\":\"UBN2\",\"6695\":\"UBP1\",\"6696\":\"UBQLN1\",\"6697\":\"UBQLN2\",\"6698\":\"UBQLN4\",\"6699\":\"UBR1\",\"6700\":\"UBR2\",\"6701\":\"UBR4\",\"6702\":\"UBR5\",\"6703\":\"UBR7\",\"6704\":\"UBTD1\",\"6705\":\"UBTF\",\"6706\":\"UBXN1\",\"6707\":\"UBXN4\",\"6708\":\"UBXN6\",\"6709\":\"UBXN7\",\"6710\":\"UBXN8\",\"6711\":\"UCHL3\",\"6712\":\"UCHL5\",\"6713\":\"UCK1\",\"6714\":\"UCK2\",\"6715\":\"UCKL1\",\"6716\":\"UEVLD\",\"6717\":\"UFC1\",\"6718\":\"UFD1\",\"6719\":\"UFL1\",\"6720\":\"UFM1\",\"6721\":\"UFSP2\",\"6722\":\"UGDH\",\"6723\":\"UGGT1\",\"6724\":\"UGGT2\",\"6725\":\"UGP2\",\"6726\":\"UGT8\",\"6727\":\"UHRF1\",\"6728\":\"UHRF1BP1\",\"6729\":\"UHRF1BP1L\",\"6730\":\"UHRF2\",\"6731\":\"UIMC1\",\"6732\":\"ULBP2\",\"6733\":\"ULBP3\",\"6734\":\"ULK1\",\"6735\":\"ULK3\",\"6736\":\"UMAD1\",\"6737\":\"UMPS\",\"6738\":\"UNC119B\",\"6739\":\"UNC13B\",\"6740\":\"UNC13D\",\"6741\":\"UNC45A\",\"6742\":\"UNC80\",\"6743\":\"UNC93B1\",\"6744\":\"UNG\",\"6745\":\"UPF1\",\"6746\":\"UPF2\",\"6747\":\"UPF3B\",\"6748\":\"UPP1\",\"6749\":\"UPRT\",\"6750\":\"UQCC1\",\"6751\":\"UQCC2\",\"6752\":\"UQCC3\",\"6753\":\"UQCR10\",\"6754\":\"UQCR11\",\"6755\":\"UQCRB\",\"6756\":\"UQCRC1\",\"6757\":\"UQCRC2\",\"6758\":\"UQCRFS1\",\"6759\":\"UQCRH\",\"6760\":\"UQCRQ\",\"6761\":\"URB1\",\"6762\":\"URB2\",\"6763\":\"URGCP\",\"6764\":\"URI1\",\"6765\":\"URM1\",\"6766\":\"UROD\",\"6767\":\"UROS\",\"6768\":\"USE1\",\"6769\":\"USF2\",\"6770\":\"USO1\",\"6771\":\"USP1\",\"6772\":\"USP10\",\"6773\":\"USP11\",\"6774\":\"USP13\",\"6775\":\"USP14\",\"6776\":\"USP15\",\"6777\":\"USP19\",\"6778\":\"USP20\",\"6779\":\"USP22\",\"6780\":\"USP24\",\"6781\":\"USP25\",\"6782\":\"USP28\",\"6783\":\"USP3\",\"6784\":\"USP32\",\"6785\":\"USP33\",\"6786\":\"USP34\",\"6787\":\"USP36\",\"6788\":\"USP37\",\"6789\":\"USP39\",\"6790\":\"USP4\",\"6791\":\"USP42\",\"6792\":\"USP47\",\"6793\":\"USP48\",\"6794\":\"USP5\",\"6795\":\"USP54\",\"6796\":\"USP7\",\"6797\":\"USP8\",\"6798\":\"USP9X\",\"6799\":\"UST\",\"6800\":\"UTP11\",\"6801\":\"UTP14A\",\"6802\":\"UTP15\",\"6803\":\"UTP18\",\"6804\":\"UTP20\",\"6805\":\"UTP23\",\"6806\":\"UTP3\",\"6807\":\"UTP4\",\"6808\":\"UTP6\",\"6809\":\"UTRN\",\"6810\":\"UXS1\",\"6811\":\"UXT\",\"6812\":\"VAC14\",\"6813\":\"VAMP2\",\"6814\":\"VAMP3\",\"6815\":\"VAMP4\",\"6816\":\"VAMP7\",\"6817\":\"VAMP8\",\"6818\":\"VANGL1\",\"6819\":\"VAPA\",\"6820\":\"VAPB\",\"6821\":\"VARS\",\"6822\":\"VARS2\",\"6823\":\"VASN\",\"6824\":\"VASP\",\"6825\":\"VAT1\",\"6826\":\"VAV2\",\"6827\":\"VAV3\",\"6828\":\"VBP1\",\"6829\":\"VCL\",\"6830\":\"VCP\",\"6831\":\"VCPIP1\",\"6832\":\"VDAC1\",\"6833\":\"VDAC2\",\"6834\":\"VDAC3\",\"6835\":\"VDR\",\"6836\":\"VEZF1\",\"6837\":\"VEZT\",\"6838\":\"VIM\",\"6839\":\"VIPAS39\",\"6840\":\"VIRMA\",\"6841\":\"VKORC1\",\"6842\":\"VKORC1L1\",\"6843\":\"VMA21\",\"6844\":\"VMP1\",\"6845\":\"VPS11\",\"6846\":\"VPS13A\",\"6847\":\"VPS13C\",\"6848\":\"VPS13D\",\"6849\":\"VPS16\",\"6850\":\"VPS18\",\"6851\":\"VPS25\",\"6852\":\"VPS26A\",\"6853\":\"VPS26B\",\"6854\":\"VPS28\",\"6855\":\"VPS29\",\"6856\":\"VPS33A\",\"6857\":\"VPS33B\",\"6858\":\"VPS35\",\"6859\":\"VPS36\",\"6860\":\"VPS37A\",\"6861\":\"VPS37B\",\"6862\":\"VPS39\",\"6863\":\"VPS41\",\"6864\":\"VPS45\",\"6865\":\"VPS4A\",\"6866\":\"VPS4B\",\"6867\":\"VPS50\",\"6868\":\"VPS51\",\"6869\":\"VPS52\",\"6870\":\"VPS53\",\"6871\":\"VPS54\",\"6872\":\"VPS72\",\"6873\":\"VPS8\",\"6874\":\"VRK1\",\"6875\":\"VRK2\",\"6876\":\"VRK3\",\"6877\":\"VTA1\",\"6878\":\"VTI1A\",\"6879\":\"VTI1B\",\"6880\":\"VWA5A\",\"6881\":\"VWA8\",\"6882\":\"WAC\",\"6883\":\"WAPL\",\"6884\":\"WARS\",\"6885\":\"WARS2\",\"6886\":\"WASF1\",\"6887\":\"WASF2\",\"6888\":\"WASH3P\",\"6889\":\"WASH6P\",\"6890\":\"WASHC2A\",\"6891\":\"WASHC3\",\"6892\":\"WASHC4\",\"6893\":\"WASHC5\",\"6894\":\"WASL\",\"6895\":\"WBP11\",\"6896\":\"WBP2\",\"6897\":\"WBP4\",\"6898\":\"WDFY1\",\"6899\":\"WDFY3\",\"6900\":\"WDHD1\",\"6901\":\"WDR1\",\"6902\":\"WDR11\",\"6903\":\"WDR12\",\"6904\":\"WDR13\",\"6905\":\"WDR18\",\"6906\":\"WDR19\",\"6907\":\"WDR26\",\"6908\":\"WDR3\",\"6909\":\"WDR33\",\"6910\":\"WDR34\",\"6911\":\"WDR35\",\"6912\":\"WDR36\",\"6913\":\"WDR4\",\"6914\":\"WDR41\",\"6915\":\"WDR43\",\"6916\":\"WDR44\",\"6917\":\"WDR45\",\"6918\":\"WDR45B\",\"6919\":\"WDR46\",\"6920\":\"WDR47\",\"6921\":\"WDR48\",\"6922\":\"WDR5\",\"6923\":\"WDR54\",\"6924\":\"WDR55\",\"6925\":\"WDR59\",\"6926\":\"WDR6\",\"6927\":\"WDR61\",\"6928\":\"WDR62\",\"6929\":\"WDR7\",\"6930\":\"WDR70\",\"6931\":\"WDR73\",\"6932\":\"WDR74\",\"6933\":\"WDR75\",\"6934\":\"WDR76\",\"6935\":\"WDR77\",\"6936\":\"WDR82\",\"6937\":\"WDR83\",\"6938\":\"WDR86\",\"6939\":\"WDR89\",\"6940\":\"WDR91\",\"6941\":\"WDR92\",\"6942\":\"WDTC1\",\"6943\":\"WEE1\",\"6944\":\"WFS1\",\"6945\":\"WIPI1\",\"6946\":\"WIPI2\",\"6947\":\"WIZ\",\"6948\":\"WLS\",\"6949\":\"WNK1\",\"6950\":\"WRAP53\",\"6951\":\"WRAP73\",\"6952\":\"WRB-SH3BGR\",\"6953\":\"WRN\",\"6954\":\"WRNIP1\",\"6955\":\"WTAP\",\"6956\":\"WWC1\",\"6957\":\"WWC2\",\"6958\":\"WWP2\",\"6959\":\"XAB2\",\"6960\":\"XIAP\",\"6961\":\"XPA\",\"6962\":\"XPC\",\"6963\":\"XPNPEP1\",\"6964\":\"XPNPEP3\",\"6965\":\"XPO1\",\"6966\":\"XPO4\",\"6967\":\"XPO5\",\"6968\":\"XPO6\",\"6969\":\"XPO7\",\"6970\":\"XPOT\",\"6971\":\"XPR1\",\"6972\":\"XRCC1\",\"6973\":\"XRCC3\",\"6974\":\"XRCC4\",\"6975\":\"XRCC5\",\"6976\":\"XRCC6\",\"6977\":\"XRN1\",\"6978\":\"XRN2\",\"6979\":\"XXYLT1\",\"6980\":\"XYLT2\",\"6981\":\"YAE1\",\"6982\":\"YAF2\",\"6983\":\"YAP1\",\"6984\":\"YARS\",\"6985\":\"YARS2\",\"6986\":\"YBEY\",\"6987\":\"YBX1\",\"6988\":\"YBX3\",\"6989\":\"YEATS2\",\"6990\":\"YEATS4\",\"6991\":\"YES1\",\"6992\":\"YIF1A\",\"6993\":\"YIF1B\",\"6994\":\"YIPF1\",\"6995\":\"YIPF2\",\"6996\":\"YIPF3\",\"6997\":\"YIPF4\",\"6998\":\"YIPF5\",\"6999\":\"YIPF6\",\"7000\":\"YJU2\",\"7001\":\"YKT6\",\"7002\":\"YLPM1\",\"7003\":\"YME1L1\",\"7004\":\"YPEL5\",\"7005\":\"YRDC\",\"7006\":\"YTHDC1\",\"7007\":\"YTHDC2\",\"7008\":\"YTHDF1\",\"7009\":\"YTHDF2\",\"7010\":\"YTHDF3\",\"7011\":\"YWHAB\",\"7012\":\"YWHAE\",\"7013\":\"YWHAG\",\"7014\":\"YWHAH\",\"7015\":\"YWHAQ\",\"7016\":\"YWHAZ\",\"7017\":\"YY1\",\"7018\":\"YY1AP1\",\"7019\":\"ZADH2\",\"7020\":\"ZBED1\",\"7021\":\"ZBTB11\",\"7022\":\"ZBTB2\",\"7023\":\"ZBTB21\",\"7024\":\"ZBTB33\",\"7025\":\"ZBTB40\",\"7026\":\"ZBTB43\",\"7027\":\"ZBTB45\",\"7028\":\"ZBTB7A\",\"7029\":\"ZBTB7B\",\"7030\":\"ZBTB8OS\",\"7031\":\"ZC3H11A\",\"7032\":\"ZC3H12A\",\"7033\":\"ZC3H13\",\"7034\":\"ZC3H14\",\"7035\":\"ZC3H15\",\"7036\":\"ZC3H18\",\"7037\":\"ZC3H3\",\"7038\":\"ZC3H4\",\"7039\":\"ZC3H7A\",\"7040\":\"ZC3H7B\",\"7041\":\"ZC3HAV1\",\"7042\":\"ZC3HC1\",\"7043\":\"ZCCHC10\",\"7044\":\"ZCCHC14\",\"7045\":\"ZCCHC17\",\"7046\":\"ZCCHC7\",\"7047\":\"ZCCHC8\",\"7048\":\"ZCCHC9\",\"7049\":\"ZCRB1\",\"7050\":\"ZDHHC13\",\"7051\":\"ZDHHC20\",\"7052\":\"ZDHHC3\",\"7053\":\"ZDHHC5\",\"7054\":\"ZDHHC6\",\"7055\":\"ZDHHC7\",\"7056\":\"ZEB1\",\"7057\":\"ZFC3H1\",\"7058\":\"ZFHX3\",\"7059\":\"ZFP64\",\"7060\":\"ZFP91-CNTF\",\"7061\":\"ZFPL1\",\"7062\":\"ZFR\",\"7063\":\"ZFX\",\"7064\":\"ZFYVE1\",\"7065\":\"ZFYVE16\",\"7066\":\"ZFYVE19\",\"7067\":\"ZFYVE26\",\"7068\":\"ZFYVE27\",\"7069\":\"ZGPAT\",\"7070\":\"ZHX1\",\"7071\":\"ZHX2\",\"7072\":\"ZHX3\",\"7073\":\"ZMAT2\",\"7074\":\"ZMAT5\",\"7075\":\"ZMIZ2\",\"7076\":\"ZMPSTE24\",\"7077\":\"ZMYM1\",\"7078\":\"ZMYM2\",\"7079\":\"ZMYM3\",\"7080\":\"ZMYM4\",\"7081\":\"ZMYND11\",\"7082\":\"ZMYND8\",\"7083\":\"ZNF106\",\"7084\":\"ZNF131\",\"7085\":\"ZNF143\",\"7086\":\"ZNF148\",\"7087\":\"ZNF200\",\"7088\":\"ZNF207\",\"7089\":\"ZNF217\",\"7090\":\"ZNF24\",\"7091\":\"ZNF277\",\"7092\":\"ZNF280A\",\"7093\":\"ZNF280C\",\"7094\":\"ZNF280D\",\"7095\":\"ZNF281\",\"7096\":\"ZNF318\",\"7097\":\"ZNF320\",\"7098\":\"ZNF326\",\"7099\":\"ZNF330\",\"7100\":\"ZNF346\",\"7101\":\"ZNF362\",\"7102\":\"ZNF384\",\"7103\":\"ZNF385A\",\"7104\":\"ZNF428\",\"7105\":\"ZNF438\",\"7106\":\"ZNF460\",\"7107\":\"ZNF512\",\"7108\":\"ZNF512B\",\"7109\":\"ZNF532\",\"7110\":\"ZNF574\",\"7111\":\"ZNF592\",\"7112\":\"ZNF593\",\"7113\":\"ZNF598\",\"7114\":\"ZNF609\",\"7115\":\"ZNF622\",\"7116\":\"ZNF629\",\"7117\":\"ZNF638\",\"7118\":\"ZNF644\",\"7119\":\"ZNF668\",\"7120\":\"ZNF687\",\"7121\":\"ZNF689\",\"7122\":\"ZNF740\",\"7123\":\"ZNF750\",\"7124\":\"ZNF768\",\"7125\":\"ZNF780A\",\"7126\":\"ZNF830\",\"7127\":\"ZNF846\",\"7128\":\"ZNFX1\",\"7129\":\"ZNHIT2\",\"7130\":\"ZNHIT6\",\"7131\":\"ZNRD1\",\"7132\":\"ZPR1\",\"7133\":\"ZRANB2\",\"7134\":\"ZSWIM8\",\"7135\":\"ZW10\",\"7136\":\"ZWILCH\",\"7137\":\"ZWINT\",\"7138\":\"ZYG11B\",\"7139\":\"ZYX\",\"7140\":\"ZZEF1\",\"7141\":\"ZZZ3\"},\"id\":{\"0\":0,\"1\":1,\"2\":2,\"3\":3,\"4\":4,\"5\":5,\"6\":6,\"7\":7,\"8\":8,\"9\":9,\"10\":10,\"11\":11,\"12\":12,\"13\":13,\"14\":14,\"15\":15,\"16\":16,\"17\":17,\"18\":18,\"19\":19,\"20\":20,\"21\":21,\"22\":22,\"23\":23,\"24\":24,\"25\":25,\"26\":26,\"27\":27,\"28\":28,\"29\":29,\"30\":30,\"31\":31,\"32\":32,\"33\":33,\"34\":34,\"35\":35,\"36\":36,\"37\":37,\"38\":38,\"39\":39,\"40\":40,\"41\":41,\"42\":42,\"43\":43,\"44\":44,\"45\":45,\"46\":46,\"47\":47,\"48\":48,\"49\":49,\"50\":50,\"51\":51,\"52\":52,\"53\":53,\"54\":54,\"55\":55,\"56\":56,\"57\":57,\"58\":58,\"59\":59,\"60\":60,\"61\":61,\"62\":62,\"63\":63,\"64\":64,\"65\":65,\"66\":66,\"67\":67,\"68\":68,\"69\":69,\"70\":70,\"71\":71,\"72\":72,\"73\":73,\"74\":74,\"75\":75,\"76\":76,\"77\":77,\"78\":78,\"79\":79,\"80\":80,\"81\":81,\"82\":82,\"83\":83,\"84\":84,\"85\":85,\"86\":86,\"87\":87,\"88\":88,\"89\":89,\"90\":90,\"91\":91,\"92\":92,\"93\":93,\"94\":94,\"95\":95,\"96\":96,\"97\":97,\"98\":98,\"99\":99,\"100\":100,\"101\":101,\"102\":102,\"103\":103,\"104\":104,\"105\":105,\"106\":106,\"107\":107,\"108\":108,\"109\":109,\"110\":110,\"111\":111,\"112\":112,\"113\":113,\"114\":114,\"115\":115,\"116\":116,\"117\":117,\"118\":118,\"119\":119,\"120\":120,\"121\":121,\"122\":122,\"123\":123,\"124\":124,\"125\":125,\"126\":126,\"127\":127,\"128\":128,\"129\":129,\"130\":130,\"131\":131,\"132\":132,\"133\":133,\"134\":134,\"135\":135,\"136\":136,\"137\":137,\"138\":138,\"139\":139,\"140\":140,\"141\":141,\"142\":142,\"143\":143,\"144\":144,\"145\":145,\"146\":146,\"147\":147,\"148\":148,\"149\":149,\"150\":150,\"151\":151,\"152\":152,\"153\":153,\"154\":154,\"155\":155,\"156\":156,\"157\":157,\"158\":158,\"159\":159,\"160\":160,\"161\":161,\"162\":162,\"163\":163,\"164\":164,\"165\":165,\"166\":166,\"167\":167,\"168\":168,\"169\":169,\"170\":170,\"171\":171,\"172\":172,\"173\":173,\"174\":174,\"175\":175,\"176\":176,\"177\":177,\"178\":178,\"179\":179,\"180\":180,\"181\":181,\"182\":182,\"183\":183,\"184\":184,\"185\":185,\"186\":186,\"187\":187,\"188\":188,\"189\":189,\"190\":190,\"191\":191,\"192\":192,\"193\":193,\"194\":194,\"195\":195,\"196\":196,\"197\":197,\"198\":198,\"199\":199,\"200\":200,\"201\":201,\"202\":202,\"203\":203,\"204\":204,\"205\":205,\"206\":206,\"207\":207,\"208\":208,\"209\":209,\"210\":210,\"211\":211,\"212\":212,\"213\":213,\"214\":214,\"215\":215,\"216\":216,\"217\":217,\"218\":218,\"219\":219,\"220\":220,\"221\":221,\"222\":222,\"223\":223,\"224\":224,\"225\":225,\"226\":226,\"227\":227,\"228\":228,\"229\":229,\"230\":230,\"231\":231,\"232\":232,\"233\":233,\"234\":234,\"235\":235,\"236\":236,\"237\":237,\"238\":238,\"239\":239,\"240\":240,\"241\":241,\"242\":242,\"243\":243,\"244\":244,\"245\":245,\"246\":246,\"247\":247,\"248\":248,\"249\":249,\"250\":250,\"251\":251,\"252\":252,\"253\":253,\"254\":254,\"255\":255,\"256\":256,\"257\":257,\"258\":258,\"259\":259,\"260\":260,\"261\":261,\"262\":262,\"263\":263,\"264\":264,\"265\":265,\"266\":266,\"267\":267,\"268\":268,\"269\":269,\"270\":270,\"271\":271,\"272\":272,\"273\":273,\"274\":274,\"275\":275,\"276\":276,\"277\":277,\"278\":278,\"279\":279,\"280\":280,\"281\":281,\"282\":282,\"283\":283,\"284\":284,\"285\":285,\"286\":286,\"287\":287,\"288\":288,\"289\":289,\"290\":290,\"291\":291,\"292\":292,\"293\":293,\"294\":294,\"295\":295,\"296\":296,\"297\":297,\"298\":298,\"299\":299,\"300\":300,\"301\":301,\"302\":302,\"303\":303,\"304\":304,\"305\":305,\"306\":306,\"307\":307,\"308\":308,\"309\":309,\"310\":310,\"311\":311,\"312\":312,\"313\":313,\"314\":314,\"315\":315,\"316\":316,\"317\":317,\"318\":318,\"319\":319,\"320\":320,\"321\":321,\"322\":322,\"323\":323,\"324\":324,\"325\":325,\"326\":326,\"327\":327,\"328\":328,\"329\":329,\"330\":330,\"331\":331,\"332\":332,\"333\":333,\"334\":334,\"335\":335,\"336\":336,\"337\":337,\"338\":338,\"339\":339,\"340\":340,\"341\":341,\"342\":342,\"343\":343,\"344\":344,\"345\":345,\"346\":346,\"347\":347,\"348\":348,\"349\":349,\"350\":350,\"351\":351,\"352\":352,\"353\":353,\"354\":354,\"355\":355,\"356\":356,\"357\":357,\"358\":358,\"359\":359,\"360\":360,\"361\":361,\"362\":362,\"363\":363,\"364\":364,\"365\":365,\"366\":366,\"367\":367,\"368\":368,\"369\":369,\"370\":370,\"371\":371,\"372\":372,\"373\":373,\"374\":374,\"375\":375,\"376\":376,\"377\":377,\"378\":378,\"379\":379,\"380\":380,\"381\":381,\"382\":382,\"383\":383,\"384\":384,\"385\":385,\"386\":386,\"387\":387,\"388\":388,\"389\":389,\"390\":390,\"391\":391,\"392\":392,\"393\":393,\"394\":394,\"395\":395,\"396\":396,\"397\":397,\"398\":398,\"399\":399,\"400\":400,\"401\":401,\"402\":402,\"403\":403,\"404\":404,\"405\":405,\"406\":406,\"407\":407,\"408\":408,\"409\":409,\"410\":410,\"411\":411,\"412\":412,\"413\":413,\"414\":414,\"415\":415,\"416\":416,\"417\":417,\"418\":418,\"419\":419,\"420\":420,\"421\":421,\"422\":422,\"423\":423,\"424\":424,\"425\":425,\"426\":426,\"427\":427,\"428\":428,\"429\":429,\"430\":430,\"431\":431,\"432\":432,\"433\":433,\"434\":434,\"435\":435,\"436\":436,\"437\":437,\"438\":438,\"439\":439,\"440\":440,\"441\":441,\"442\":442,\"443\":443,\"444\":444,\"445\":445,\"446\":446,\"447\":447,\"448\":448,\"449\":449,\"450\":450,\"451\":451,\"452\":452,\"453\":453,\"454\":454,\"455\":455,\"456\":456,\"457\":457,\"458\":458,\"459\":459,\"460\":460,\"461\":461,\"462\":462,\"463\":463,\"464\":464,\"465\":465,\"466\":466,\"467\":467,\"468\":468,\"469\":469,\"470\":470,\"471\":471,\"472\":472,\"473\":473,\"474\":474,\"475\":475,\"476\":476,\"477\":477,\"478\":478,\"479\":479,\"480\":480,\"481\":481,\"482\":482,\"483\":483,\"484\":484,\"485\":485,\"486\":486,\"487\":487,\"488\":488,\"489\":489,\"490\":490,\"491\":491,\"492\":492,\"493\":493,\"494\":494,\"495\":495,\"496\":496,\"497\":497,\"498\":498,\"499\":499,\"500\":500,\"501\":501,\"502\":502,\"503\":503,\"504\":504,\"505\":505,\"506\":506,\"507\":507,\"508\":508,\"509\":509,\"510\":510,\"511\":511,\"512\":512,\"513\":513,\"514\":514,\"515\":515,\"516\":516,\"517\":517,\"518\":518,\"519\":519,\"520\":520,\"521\":521,\"522\":522,\"523\":523,\"524\":524,\"525\":525,\"526\":526,\"527\":527,\"528\":528,\"529\":529,\"530\":530,\"531\":531,\"532\":532,\"533\":533,\"534\":534,\"535\":535,\"536\":536,\"537\":537,\"538\":538,\"539\":539,\"540\":540,\"541\":541,\"542\":542,\"543\":543,\"544\":544,\"545\":545,\"546\":546,\"547\":547,\"548\":548,\"549\":549,\"550\":550,\"551\":551,\"552\":552,\"553\":553,\"554\":554,\"555\":555,\"556\":556,\"557\":557,\"558\":558,\"559\":559,\"560\":560,\"561\":561,\"562\":562,\"563\":563,\"564\":564,\"565\":565,\"566\":566,\"567\":567,\"568\":568,\"569\":569,\"570\":570,\"571\":571,\"572\":572,\"573\":573,\"574\":574,\"575\":575,\"576\":576,\"577\":577,\"578\":578,\"579\":579,\"580\":580,\"581\":581,\"582\":582,\"583\":583,\"584\":584,\"585\":585,\"586\":586,\"587\":587,\"588\":588,\"589\":589,\"590\":590,\"591\":591,\"592\":592,\"593\":593,\"594\":594,\"595\":595,\"596\":596,\"597\":597,\"598\":598,\"599\":599,\"600\":600,\"601\":601,\"602\":602,\"603\":603,\"604\":604,\"605\":605,\"606\":606,\"607\":607,\"608\":608,\"609\":609,\"610\":610,\"611\":611,\"612\":612,\"613\":613,\"614\":614,\"615\":615,\"616\":616,\"617\":617,\"618\":618,\"619\":619,\"620\":620,\"621\":621,\"622\":622,\"623\":623,\"624\":624,\"625\":625,\"626\":626,\"627\":627,\"628\":628,\"629\":629,\"630\":630,\"631\":631,\"632\":632,\"633\":633,\"634\":634,\"635\":635,\"636\":636,\"637\":637,\"638\":638,\"639\":639,\"640\":640,\"641\":641,\"642\":642,\"643\":643,\"644\":644,\"645\":645,\"646\":646,\"647\":647,\"648\":648,\"649\":649,\"650\":650,\"651\":651,\"652\":652,\"653\":653,\"654\":654,\"655\":655,\"656\":656,\"657\":657,\"658\":658,\"659\":659,\"660\":660,\"661\":661,\"662\":662,\"663\":663,\"664\":664,\"665\":665,\"666\":666,\"667\":667,\"668\":668,\"669\":669,\"670\":670,\"671\":671,\"672\":672,\"673\":673,\"674\":674,\"675\":675,\"676\":676,\"677\":677,\"678\":678,\"679\":679,\"680\":680,\"681\":681,\"682\":682,\"683\":683,\"684\":684,\"685\":685,\"686\":686,\"687\":687,\"688\":688,\"689\":689,\"690\":690,\"691\":691,\"692\":692,\"693\":693,\"694\":694,\"695\":695,\"696\":696,\"697\":697,\"698\":698,\"699\":699,\"700\":700,\"701\":701,\"702\":702,\"703\":703,\"704\":704,\"705\":705,\"706\":706,\"707\":707,\"708\":708,\"709\":709,\"710\":710,\"711\":711,\"712\":712,\"713\":713,\"714\":714,\"715\":715,\"716\":716,\"717\":717,\"718\":718,\"719\":719,\"720\":720,\"721\":721,\"722\":722,\"723\":723,\"724\":724,\"725\":725,\"726\":726,\"727\":727,\"728\":728,\"729\":729,\"730\":730,\"731\":731,\"732\":732,\"733\":733,\"734\":734,\"735\":735,\"736\":736,\"737\":737,\"738\":738,\"739\":739,\"740\":740,\"741\":741,\"742\":742,\"743\":743,\"744\":744,\"745\":745,\"746\":746,\"747\":747,\"748\":748,\"749\":749,\"750\":750,\"751\":751,\"752\":752,\"753\":753,\"754\":754,\"755\":755,\"756\":756,\"757\":757,\"758\":758,\"759\":759,\"760\":760,\"761\":761,\"762\":762,\"763\":763,\"764\":764,\"765\":765,\"766\":766,\"767\":767,\"768\":768,\"769\":769,\"770\":770,\"771\":771,\"772\":772,\"773\":773,\"774\":774,\"775\":775,\"776\":776,\"777\":777,\"778\":778,\"779\":779,\"780\":780,\"781\":781,\"782\":782,\"783\":783,\"784\":784,\"785\":785,\"786\":786,\"787\":787,\"788\":788,\"789\":789,\"790\":790,\"791\":791,\"792\":792,\"793\":793,\"794\":794,\"795\":795,\"796\":796,\"797\":797,\"798\":798,\"799\":799,\"800\":800,\"801\":801,\"802\":802,\"803\":803,\"804\":804,\"805\":805,\"806\":806,\"807\":807,\"808\":808,\"809\":809,\"810\":810,\"811\":811,\"812\":812,\"813\":813,\"814\":814,\"815\":815,\"816\":816,\"817\":817,\"818\":818,\"819\":819,\"820\":820,\"821\":821,\"822\":822,\"823\":823,\"824\":824,\"825\":825,\"826\":826,\"827\":827,\"828\":828,\"829\":829,\"830\":830,\"831\":831,\"832\":832,\"833\":833,\"834\":834,\"835\":835,\"836\":836,\"837\":837,\"838\":838,\"839\":839,\"840\":840,\"841\":841,\"842\":842,\"843\":843,\"844\":844,\"845\":845,\"846\":846,\"847\":847,\"848\":848,\"849\":849,\"850\":850,\"851\":851,\"852\":852,\"853\":853,\"854\":854,\"855\":855,\"856\":856,\"857\":857,\"858\":858,\"859\":859,\"860\":860,\"861\":861,\"862\":862,\"863\":863,\"864\":864,\"865\":865,\"866\":866,\"867\":867,\"868\":868,\"869\":869,\"870\":870,\"871\":871,\"872\":872,\"873\":873,\"874\":874,\"875\":875,\"876\":876,\"877\":877,\"878\":878,\"879\":879,\"880\":880,\"881\":881,\"882\":882,\"883\":883,\"884\":884,\"885\":885,\"886\":886,\"887\":887,\"888\":888,\"889\":889,\"890\":890,\"891\":891,\"892\":892,\"893\":893,\"894\":894,\"895\":895,\"896\":896,\"897\":897,\"898\":898,\"899\":899,\"900\":900,\"901\":901,\"902\":902,\"903\":903,\"904\":904,\"905\":905,\"906\":906,\"907\":907,\"908\":908,\"909\":909,\"910\":910,\"911\":911,\"912\":912,\"913\":913,\"914\":914,\"915\":915,\"916\":916,\"917\":917,\"918\":918,\"919\":919,\"920\":920,\"921\":921,\"922\":922,\"923\":923,\"924\":924,\"925\":925,\"926\":926,\"927\":927,\"928\":928,\"929\":929,\"930\":930,\"931\":931,\"932\":932,\"933\":933,\"934\":934,\"935\":935,\"936\":936,\"937\":937,\"938\":938,\"939\":939,\"940\":940,\"941\":941,\"942\":942,\"943\":943,\"944\":944,\"945\":945,\"946\":946,\"947\":947,\"948\":948,\"949\":949,\"950\":950,\"951\":951,\"952\":952,\"953\":953,\"954\":954,\"955\":955,\"956\":956,\"957\":957,\"958\":958,\"959\":959,\"960\":960,\"961\":961,\"962\":962,\"963\":963,\"964\":964,\"965\":965,\"966\":966,\"967\":967,\"968\":968,\"969\":969,\"970\":970,\"971\":971,\"972\":972,\"973\":973,\"974\":974,\"975\":975,\"976\":976,\"977\":977,\"978\":978,\"979\":979,\"980\":980,\"981\":981,\"982\":982,\"983\":983,\"984\":984,\"985\":985,\"986\":986,\"987\":987,\"988\":988,\"989\":989,\"990\":990,\"991\":991,\"992\":992,\"993\":993,\"994\":994,\"995\":995,\"996\":996,\"997\":997,\"998\":998,\"999\":999,\"1000\":1000,\"1001\":1001,\"1002\":1002,\"1003\":1003,\"1004\":1004,\"1005\":1005,\"1006\":1006,\"1007\":1007,\"1008\":1008,\"1009\":1009,\"1010\":1010,\"1011\":1011,\"1012\":1012,\"1013\":1013,\"1014\":1014,\"1015\":1015,\"1016\":1016,\"1017\":1017,\"1018\":1018,\"1019\":1019,\"1020\":1020,\"1021\":1021,\"1022\":1022,\"1023\":1023,\"1024\":1024,\"1025\":1025,\"1026\":1026,\"1027\":1027,\"1028\":1028,\"1029\":1029,\"1030\":1030,\"1031\":1031,\"1032\":1032,\"1033\":1033,\"1034\":1034,\"1035\":1035,\"1036\":1036,\"1037\":1037,\"1038\":1038,\"1039\":1039,\"1040\":1040,\"1041\":1041,\"1042\":1042,\"1043\":1043,\"1044\":1044,\"1045\":1045,\"1046\":1046,\"1047\":1047,\"1048\":1048,\"1049\":1049,\"1050\":1050,\"1051\":1051,\"1052\":1052,\"1053\":1053,\"1054\":1054,\"1055\":1055,\"1056\":1056,\"1057\":1057,\"1058\":1058,\"1059\":1059,\"1060\":1060,\"1061\":1061,\"1062\":1062,\"1063\":1063,\"1064\":1064,\"1065\":1065,\"1066\":1066,\"1067\":1067,\"1068\":1068,\"1069\":1069,\"1070\":1070,\"1071\":1071,\"1072\":1072,\"1073\":1073,\"1074\":1074,\"1075\":1075,\"1076\":1076,\"1077\":1077,\"1078\":1078,\"1079\":1079,\"1080\":1080,\"1081\":1081,\"1082\":1082,\"1083\":1083,\"1084\":1084,\"1085\":1085,\"1086\":1086,\"1087\":1087,\"1088\":1088,\"1089\":1089,\"1090\":1090,\"1091\":1091,\"1092\":1092,\"1093\":1093,\"1094\":1094,\"1095\":1095,\"1096\":1096,\"1097\":1097,\"1098\":1098,\"1099\":1099,\"1100\":1100,\"1101\":1101,\"1102\":1102,\"1103\":1103,\"1104\":1104,\"1105\":1105,\"1106\":1106,\"1107\":1107,\"1108\":1108,\"1109\":1109,\"1110\":1110,\"1111\":1111,\"1112\":1112,\"1113\":1113,\"1114\":1114,\"1115\":1115,\"1116\":1116,\"1117\":1117,\"1118\":1118,\"1119\":1119,\"1120\":1120,\"1121\":1121,\"1122\":1122,\"1123\":1123,\"1124\":1124,\"1125\":1125,\"1126\":1126,\"1127\":1127,\"1128\":1128,\"1129\":1129,\"1130\":1130,\"1131\":1131,\"1132\":1132,\"1133\":1133,\"1134\":1134,\"1135\":1135,\"1136\":1136,\"1137\":1137,\"1138\":1138,\"1139\":1139,\"1140\":1140,\"1141\":1141,\"1142\":1142,\"1143\":1143,\"1144\":1144,\"1145\":1145,\"1146\":1146,\"1147\":1147,\"1148\":1148,\"1149\":1149,\"1150\":1150,\"1151\":1151,\"1152\":1152,\"1153\":1153,\"1154\":1154,\"1155\":1155,\"1156\":1156,\"1157\":1157,\"1158\":1158,\"1159\":1159,\"1160\":1160,\"1161\":1161,\"1162\":1162,\"1163\":1163,\"1164\":1164,\"1165\":1165,\"1166\":1166,\"1167\":1167,\"1168\":1168,\"1169\":1169,\"1170\":1170,\"1171\":1171,\"1172\":1172,\"1173\":1173,\"1174\":1174,\"1175\":1175,\"1176\":1176,\"1177\":1177,\"1178\":1178,\"1179\":1179,\"1180\":1180,\"1181\":1181,\"1182\":1182,\"1183\":1183,\"1184\":1184,\"1185\":1185,\"1186\":1186,\"1187\":1187,\"1188\":1188,\"1189\":1189,\"1190\":1190,\"1191\":1191,\"1192\":1192,\"1193\":1193,\"1194\":1194,\"1195\":1195,\"1196\":1196,\"1197\":1197,\"1198\":1198,\"1199\":1199,\"1200\":1200,\"1201\":1201,\"1202\":1202,\"1203\":1203,\"1204\":1204,\"1205\":1205,\"1206\":1206,\"1207\":1207,\"1208\":1208,\"1209\":1209,\"1210\":1210,\"1211\":1211,\"1212\":1212,\"1213\":1213,\"1214\":1214,\"1215\":1215,\"1216\":1216,\"1217\":1217,\"1218\":1218,\"1219\":1219,\"1220\":1220,\"1221\":1221,\"1222\":1222,\"1223\":1223,\"1224\":1224,\"1225\":1225,\"1226\":1226,\"1227\":1227,\"1228\":1228,\"1229\":1229,\"1230\":1230,\"1231\":1231,\"1232\":1232,\"1233\":1233,\"1234\":1234,\"1235\":1235,\"1236\":1236,\"1237\":1237,\"1238\":1238,\"1239\":1239,\"1240\":1240,\"1241\":1241,\"1242\":1242,\"1243\":1243,\"1244\":1244,\"1245\":1245,\"1246\":1246,\"1247\":1247,\"1248\":1248,\"1249\":1249,\"1250\":1250,\"1251\":1251,\"1252\":1252,\"1253\":1253,\"1254\":1254,\"1255\":1255,\"1256\":1256,\"1257\":1257,\"1258\":1258,\"1259\":1259,\"1260\":1260,\"1261\":1261,\"1262\":1262,\"1263\":1263,\"1264\":1264,\"1265\":1265,\"1266\":1266,\"1267\":1267,\"1268\":1268,\"1269\":1269,\"1270\":1270,\"1271\":1271,\"1272\":1272,\"1273\":1273,\"1274\":1274,\"1275\":1275,\"1276\":1276,\"1277\":1277,\"1278\":1278,\"1279\":1279,\"1280\":1280,\"1281\":1281,\"1282\":1282,\"1283\":1283,\"1284\":1284,\"1285\":1285,\"1286\":1286,\"1287\":1287,\"1288\":1288,\"1289\":1289,\"1290\":1290,\"1291\":1291,\"1292\":1292,\"1293\":1293,\"1294\":1294,\"1295\":1295,\"1296\":1296,\"1297\":1297,\"1298\":1298,\"1299\":1299,\"1300\":1300,\"1301\":1301,\"1302\":1302,\"1303\":1303,\"1304\":1304,\"1305\":1305,\"1306\":1306,\"1307\":1307,\"1308\":1308,\"1309\":1309,\"1310\":1310,\"1311\":1311,\"1312\":1312,\"1313\":1313,\"1314\":1314,\"1315\":1315,\"1316\":1316,\"1317\":1317,\"1318\":1318,\"1319\":1319,\"1320\":1320,\"1321\":1321,\"1322\":1322,\"1323\":1323,\"1324\":1324,\"1325\":1325,\"1326\":1326,\"1327\":1327,\"1328\":1328,\"1329\":1329,\"1330\":1330,\"1331\":1331,\"1332\":1332,\"1333\":1333,\"1334\":1334,\"1335\":1335,\"1336\":1336,\"1337\":1337,\"1338\":1338,\"1339\":1339,\"1340\":1340,\"1341\":1341,\"1342\":1342,\"1343\":1343,\"1344\":1344,\"1345\":1345,\"1346\":1346,\"1347\":1347,\"1348\":1348,\"1349\":1349,\"1350\":1350,\"1351\":1351,\"1352\":1352,\"1353\":1353,\"1354\":1354,\"1355\":1355,\"1356\":1356,\"1357\":1357,\"1358\":1358,\"1359\":1359,\"1360\":1360,\"1361\":1361,\"1362\":1362,\"1363\":1363,\"1364\":1364,\"1365\":1365,\"1366\":1366,\"1367\":1367,\"1368\":1368,\"1369\":1369,\"1370\":1370,\"1371\":1371,\"1372\":1372,\"1373\":1373,\"1374\":1374,\"1375\":1375,\"1376\":1376,\"1377\":1377,\"1378\":1378,\"1379\":1379,\"1380\":1380,\"1381\":1381,\"1382\":1382,\"1383\":1383,\"1384\":1384,\"1385\":1385,\"1386\":1386,\"1387\":1387,\"1388\":1388,\"1389\":1389,\"1390\":1390,\"1391\":1391,\"1392\":1392,\"1393\":1393,\"1394\":1394,\"1395\":1395,\"1396\":1396,\"1397\":1397,\"1398\":1398,\"1399\":1399,\"1400\":1400,\"1401\":1401,\"1402\":1402,\"1403\":1403,\"1404\":1404,\"1405\":1405,\"1406\":1406,\"1407\":1407,\"1408\":1408,\"1409\":1409,\"1410\":1410,\"1411\":1411,\"1412\":1412,\"1413\":1413,\"1414\":1414,\"1415\":1415,\"1416\":1416,\"1417\":1417,\"1418\":1418,\"1419\":1419,\"1420\":1420,\"1421\":1421,\"1422\":1422,\"1423\":1423,\"1424\":1424,\"1425\":1425,\"1426\":1426,\"1427\":1427,\"1428\":1428,\"1429\":1429,\"1430\":1430,\"1431\":1431,\"1432\":1432,\"1433\":1433,\"1434\":1434,\"1435\":1435,\"1436\":1436,\"1437\":1437,\"1438\":1438,\"1439\":1439,\"1440\":1440,\"1441\":1441,\"1442\":1442,\"1443\":1443,\"1444\":1444,\"1445\":1445,\"1446\":1446,\"1447\":1447,\"1448\":1448,\"1449\":1449,\"1450\":1450,\"1451\":1451,\"1452\":1452,\"1453\":1453,\"1454\":1454,\"1455\":1455,\"1456\":1456,\"1457\":1457,\"1458\":1458,\"1459\":1459,\"1460\":1460,\"1461\":1461,\"1462\":1462,\"1463\":1463,\"1464\":1464,\"1465\":1465,\"1466\":1466,\"1467\":1467,\"1468\":1468,\"1469\":1469,\"1470\":1470,\"1471\":1471,\"1472\":1472,\"1473\":1473,\"1474\":1474,\"1475\":1475,\"1476\":1476,\"1477\":1477,\"1478\":1478,\"1479\":1479,\"1480\":1480,\"1481\":1481,\"1482\":1482,\"1483\":1483,\"1484\":1484,\"1485\":1485,\"1486\":1486,\"1487\":1487,\"1488\":1488,\"1489\":1489,\"1490\":1490,\"1491\":1491,\"1492\":1492,\"1493\":1493,\"1494\":1494,\"1495\":1495,\"1496\":1496,\"1497\":1497,\"1498\":1498,\"1499\":1499,\"1500\":1500,\"1501\":1501,\"1502\":1502,\"1503\":1503,\"1504\":1504,\"1505\":1505,\"1506\":1506,\"1507\":1507,\"1508\":1508,\"1509\":1509,\"1510\":1510,\"1511\":1511,\"1512\":1512,\"1513\":1513,\"1514\":1514,\"1515\":1515,\"1516\":1516,\"1517\":1517,\"1518\":1518,\"1519\":1519,\"1520\":1520,\"1521\":1521,\"1522\":1522,\"1523\":1523,\"1524\":1524,\"1525\":1525,\"1526\":1526,\"1527\":1527,\"1528\":1528,\"1529\":1529,\"1530\":1530,\"1531\":1531,\"1532\":1532,\"1533\":1533,\"1534\":1534,\"1535\":1535,\"1536\":1536,\"1537\":1537,\"1538\":1538,\"1539\":1539,\"1540\":1540,\"1541\":1541,\"1542\":1542,\"1543\":1543,\"1544\":1544,\"1545\":1545,\"1546\":1546,\"1547\":1547,\"1548\":1548,\"1549\":1549,\"1550\":1550,\"1551\":1551,\"1552\":1552,\"1553\":1553,\"1554\":1554,\"1555\":1555,\"1556\":1556,\"1557\":1557,\"1558\":1558,\"1559\":1559,\"1560\":1560,\"1561\":1561,\"1562\":1562,\"1563\":1563,\"1564\":1564,\"1565\":1565,\"1566\":1566,\"1567\":1567,\"1568\":1568,\"1569\":1569,\"1570\":1570,\"1571\":1571,\"1572\":1572,\"1573\":1573,\"1574\":1574,\"1575\":1575,\"1576\":1576,\"1577\":1577,\"1578\":1578,\"1579\":1579,\"1580\":1580,\"1581\":1581,\"1582\":1582,\"1583\":1583,\"1584\":1584,\"1585\":1585,\"1586\":1586,\"1587\":1587,\"1588\":1588,\"1589\":1589,\"1590\":1590,\"1591\":1591,\"1592\":1592,\"1593\":1593,\"1594\":1594,\"1595\":1595,\"1596\":1596,\"1597\":1597,\"1598\":1598,\"1599\":1599,\"1600\":1600,\"1601\":1601,\"1602\":1602,\"1603\":1603,\"1604\":1604,\"1605\":1605,\"1606\":1606,\"1607\":1607,\"1608\":1608,\"1609\":1609,\"1610\":1610,\"1611\":1611,\"1612\":1612,\"1613\":1613,\"1614\":1614,\"1615\":1615,\"1616\":1616,\"1617\":1617,\"1618\":1618,\"1619\":1619,\"1620\":1620,\"1621\":1621,\"1622\":1622,\"1623\":1623,\"1624\":1624,\"1625\":1625,\"1626\":1626,\"1627\":1627,\"1628\":1628,\"1629\":1629,\"1630\":1630,\"1631\":1631,\"1632\":1632,\"1633\":1633,\"1634\":1634,\"1635\":1635,\"1636\":1636,\"1637\":1637,\"1638\":1638,\"1639\":1639,\"1640\":1640,\"1641\":1641,\"1642\":1642,\"1643\":1643,\"1644\":1644,\"1645\":1645,\"1646\":1646,\"1647\":1647,\"1648\":1648,\"1649\":1649,\"1650\":1650,\"1651\":1651,\"1652\":1652,\"1653\":1653,\"1654\":1654,\"1655\":1655,\"1656\":1656,\"1657\":1657,\"1658\":1658,\"1659\":1659,\"1660\":1660,\"1661\":1661,\"1662\":1662,\"1663\":1663,\"1664\":1664,\"1665\":1665,\"1666\":1666,\"1667\":1667,\"1668\":1668,\"1669\":1669,\"1670\":1670,\"1671\":1671,\"1672\":1672,\"1673\":1673,\"1674\":1674,\"1675\":1675,\"1676\":1676,\"1677\":1677,\"1678\":1678,\"1679\":1679,\"1680\":1680,\"1681\":1681,\"1682\":1682,\"1683\":1683,\"1684\":1684,\"1685\":1685,\"1686\":1686,\"1687\":1687,\"1688\":1688,\"1689\":1689,\"1690\":1690,\"1691\":1691,\"1692\":1692,\"1693\":1693,\"1694\":1694,\"1695\":1695,\"1696\":1696,\"1697\":1697,\"1698\":1698,\"1699\":1699,\"1700\":1700,\"1701\":1701,\"1702\":1702,\"1703\":1703,\"1704\":1704,\"1705\":1705,\"1706\":1706,\"1707\":1707,\"1708\":1708,\"1709\":1709,\"1710\":1710,\"1711\":1711,\"1712\":1712,\"1713\":1713,\"1714\":1714,\"1715\":1715,\"1716\":1716,\"1717\":1717,\"1718\":1718,\"1719\":1719,\"1720\":1720,\"1721\":1721,\"1722\":1722,\"1723\":1723,\"1724\":1724,\"1725\":1725,\"1726\":1726,\"1727\":1727,\"1728\":1728,\"1729\":1729,\"1730\":1730,\"1731\":1731,\"1732\":1732,\"1733\":1733,\"1734\":1734,\"1735\":1735,\"1736\":1736,\"1737\":1737,\"1738\":1738,\"1739\":1739,\"1740\":1740,\"1741\":1741,\"1742\":1742,\"1743\":1743,\"1744\":1744,\"1745\":1745,\"1746\":1746,\"1747\":1747,\"1748\":1748,\"1749\":1749,\"1750\":1750,\"1751\":1751,\"1752\":1752,\"1753\":1753,\"1754\":1754,\"1755\":1755,\"1756\":1756,\"1757\":1757,\"1758\":1758,\"1759\":1759,\"1760\":1760,\"1761\":1761,\"1762\":1762,\"1763\":1763,\"1764\":1764,\"1765\":1765,\"1766\":1766,\"1767\":1767,\"1768\":1768,\"1769\":1769,\"1770\":1770,\"1771\":1771,\"1772\":1772,\"1773\":1773,\"1774\":1774,\"1775\":1775,\"1776\":1776,\"1777\":1777,\"1778\":1778,\"1779\":1779,\"1780\":1780,\"1781\":1781,\"1782\":1782,\"1783\":1783,\"1784\":1784,\"1785\":1785,\"1786\":1786,\"1787\":1787,\"1788\":1788,\"1789\":1789,\"1790\":1790,\"1791\":1791,\"1792\":1792,\"1793\":1793,\"1794\":1794,\"1795\":1795,\"1796\":1796,\"1797\":1797,\"1798\":1798,\"1799\":1799,\"1800\":1800,\"1801\":1801,\"1802\":1802,\"1803\":1803,\"1804\":1804,\"1805\":1805,\"1806\":1806,\"1807\":1807,\"1808\":1808,\"1809\":1809,\"1810\":1810,\"1811\":1811,\"1812\":1812,\"1813\":1813,\"1814\":1814,\"1815\":1815,\"1816\":1816,\"1817\":1817,\"1818\":1818,\"1819\":1819,\"1820\":1820,\"1821\":1821,\"1822\":1822,\"1823\":1823,\"1824\":1824,\"1825\":1825,\"1826\":1826,\"1827\":1827,\"1828\":1828,\"1829\":1829,\"1830\":1830,\"1831\":1831,\"1832\":1832,\"1833\":1833,\"1834\":1834,\"1835\":1835,\"1836\":1836,\"1837\":1837,\"1838\":1838,\"1839\":1839,\"1840\":1840,\"1841\":1841,\"1842\":1842,\"1843\":1843,\"1844\":1844,\"1845\":1845,\"1846\":1846,\"1847\":1847,\"1848\":1848,\"1849\":1849,\"1850\":1850,\"1851\":1851,\"1852\":1852,\"1853\":1853,\"1854\":1854,\"1855\":1855,\"1856\":1856,\"1857\":1857,\"1858\":1858,\"1859\":1859,\"1860\":1860,\"1861\":1861,\"1862\":1862,\"1863\":1863,\"1864\":1864,\"1865\":1865,\"1866\":1866,\"1867\":1867,\"1868\":1868,\"1869\":1869,\"1870\":1870,\"1871\":1871,\"1872\":1872,\"1873\":1873,\"1874\":1874,\"1875\":1875,\"1876\":1876,\"1877\":1877,\"1878\":1878,\"1879\":1879,\"1880\":1880,\"1881\":1881,\"1882\":1882,\"1883\":1883,\"1884\":1884,\"1885\":1885,\"1886\":1886,\"1887\":1887,\"1888\":1888,\"1889\":1889,\"1890\":1890,\"1891\":1891,\"1892\":1892,\"1893\":1893,\"1894\":1894,\"1895\":1895,\"1896\":1896,\"1897\":1897,\"1898\":1898,\"1899\":1899,\"1900\":1900,\"1901\":1901,\"1902\":1902,\"1903\":1903,\"1904\":1904,\"1905\":1905,\"1906\":1906,\"1907\":1907,\"1908\":1908,\"1909\":1909,\"1910\":1910,\"1911\":1911,\"1912\":1912,\"1913\":1913,\"1914\":1914,\"1915\":1915,\"1916\":1916,\"1917\":1917,\"1918\":1918,\"1919\":1919,\"1920\":1920,\"1921\":1921,\"1922\":1922,\"1923\":1923,\"1924\":1924,\"1925\":1925,\"1926\":1926,\"1927\":1927,\"1928\":1928,\"1929\":1929,\"1930\":1930,\"1931\":1931,\"1932\":1932,\"1933\":1933,\"1934\":1934,\"1935\":1935,\"1936\":1936,\"1937\":1937,\"1938\":1938,\"1939\":1939,\"1940\":1940,\"1941\":1941,\"1942\":1942,\"1943\":1943,\"1944\":1944,\"1945\":1945,\"1946\":1946,\"1947\":1947,\"1948\":1948,\"1949\":1949,\"1950\":1950,\"1951\":1951,\"1952\":1952,\"1953\":1953,\"1954\":1954,\"1955\":1955,\"1956\":1956,\"1957\":1957,\"1958\":1958,\"1959\":1959,\"1960\":1960,\"1961\":1961,\"1962\":1962,\"1963\":1963,\"1964\":1964,\"1965\":1965,\"1966\":1966,\"1967\":1967,\"1968\":1968,\"1969\":1969,\"1970\":1970,\"1971\":1971,\"1972\":1972,\"1973\":1973,\"1974\":1974,\"1975\":1975,\"1976\":1976,\"1977\":1977,\"1978\":1978,\"1979\":1979,\"1980\":1980,\"1981\":1981,\"1982\":1982,\"1983\":1983,\"1984\":1984,\"1985\":1985,\"1986\":1986,\"1987\":1987,\"1988\":1988,\"1989\":1989,\"1990\":1990,\"1991\":1991,\"1992\":1992,\"1993\":1993,\"1994\":1994,\"1995\":1995,\"1996\":1996,\"1997\":1997,\"1998\":1998,\"1999\":1999,\"2000\":2000,\"2001\":2001,\"2002\":2002,\"2003\":2003,\"2004\":2004,\"2005\":2005,\"2006\":2006,\"2007\":2007,\"2008\":2008,\"2009\":2009,\"2010\":2010,\"2011\":2011,\"2012\":2012,\"2013\":2013,\"2014\":2014,\"2015\":2015,\"2016\":2016,\"2017\":2017,\"2018\":2018,\"2019\":2019,\"2020\":2020,\"2021\":2021,\"2022\":2022,\"2023\":2023,\"2024\":2024,\"2025\":2025,\"2026\":2026,\"2027\":2027,\"2028\":2028,\"2029\":2029,\"2030\":2030,\"2031\":2031,\"2032\":2032,\"2033\":2033,\"2034\":2034,\"2035\":2035,\"2036\":2036,\"2037\":2037,\"2038\":2038,\"2039\":2039,\"2040\":2040,\"2041\":2041,\"2042\":2042,\"2043\":2043,\"2044\":2044,\"2045\":2045,\"2046\":2046,\"2047\":2047,\"2048\":2048,\"2049\":2049,\"2050\":2050,\"2051\":2051,\"2052\":2052,\"2053\":2053,\"2054\":2054,\"2055\":2055,\"2056\":2056,\"2057\":2057,\"2058\":2058,\"2059\":2059,\"2060\":2060,\"2061\":2061,\"2062\":2062,\"2063\":2063,\"2064\":2064,\"2065\":2065,\"2066\":2066,\"2067\":2067,\"2068\":2068,\"2069\":2069,\"2070\":2070,\"2071\":2071,\"2072\":2072,\"2073\":2073,\"2074\":2074,\"2075\":2075,\"2076\":2076,\"2077\":2077,\"2078\":2078,\"2079\":2079,\"2080\":2080,\"2081\":2081,\"2082\":2082,\"2083\":2083,\"2084\":2084,\"2085\":2085,\"2086\":2086,\"2087\":2087,\"2088\":2088,\"2089\":2089,\"2090\":2090,\"2091\":2091,\"2092\":2092,\"2093\":2093,\"2094\":2094,\"2095\":2095,\"2096\":2096,\"2097\":2097,\"2098\":2098,\"2099\":2099,\"2100\":2100,\"2101\":2101,\"2102\":2102,\"2103\":2103,\"2104\":2104,\"2105\":2105,\"2106\":2106,\"2107\":2107,\"2108\":2108,\"2109\":2109,\"2110\":2110,\"2111\":2111,\"2112\":2112,\"2113\":2113,\"2114\":2114,\"2115\":2115,\"2116\":2116,\"2117\":2117,\"2118\":2118,\"2119\":2119,\"2120\":2120,\"2121\":2121,\"2122\":2122,\"2123\":2123,\"2124\":2124,\"2125\":2125,\"2126\":2126,\"2127\":2127,\"2128\":2128,\"2129\":2129,\"2130\":2130,\"2131\":2131,\"2132\":2132,\"2133\":2133,\"2134\":2134,\"2135\":2135,\"2136\":2136,\"2137\":2137,\"2138\":2138,\"2139\":2139,\"2140\":2140,\"2141\":2141,\"2142\":2142,\"2143\":2143,\"2144\":2144,\"2145\":2145,\"2146\":2146,\"2147\":2147,\"2148\":2148,\"2149\":2149,\"2150\":2150,\"2151\":2151,\"2152\":2152,\"2153\":2153,\"2154\":2154,\"2155\":2155,\"2156\":2156,\"2157\":2157,\"2158\":2158,\"2159\":2159,\"2160\":2160,\"2161\":2161,\"2162\":2162,\"2163\":2163,\"2164\":2164,\"2165\":2165,\"2166\":2166,\"2167\":2167,\"2168\":2168,\"2169\":2169,\"2170\":2170,\"2171\":2171,\"2172\":2172,\"2173\":2173,\"2174\":2174,\"2175\":2175,\"2176\":2176,\"2177\":2177,\"2178\":2178,\"2179\":2179,\"2180\":2180,\"2181\":2181,\"2182\":2182,\"2183\":2183,\"2184\":2184,\"2185\":2185,\"2186\":2186,\"2187\":2187,\"2188\":2188,\"2189\":2189,\"2190\":2190,\"2191\":2191,\"2192\":2192,\"2193\":2193,\"2194\":2194,\"2195\":2195,\"2196\":2196,\"2197\":2197,\"2198\":2198,\"2199\":2199,\"2200\":2200,\"2201\":2201,\"2202\":2202,\"2203\":2203,\"2204\":2204,\"2205\":2205,\"2206\":2206,\"2207\":2207,\"2208\":2208,\"2209\":2209,\"2210\":2210,\"2211\":2211,\"2212\":2212,\"2213\":2213,\"2214\":2214,\"2215\":2215,\"2216\":2216,\"2217\":2217,\"2218\":2218,\"2219\":2219,\"2220\":2220,\"2221\":2221,\"2222\":2222,\"2223\":2223,\"2224\":2224,\"2225\":2225,\"2226\":2226,\"2227\":2227,\"2228\":2228,\"2229\":2229,\"2230\":2230,\"2231\":2231,\"2232\":2232,\"2233\":2233,\"2234\":2234,\"2235\":2235,\"2236\":2236,\"2237\":2237,\"2238\":2238,\"2239\":2239,\"2240\":2240,\"2241\":2241,\"2242\":2242,\"2243\":2243,\"2244\":2244,\"2245\":2245,\"2246\":2246,\"2247\":2247,\"2248\":2248,\"2249\":2249,\"2250\":2250,\"2251\":2251,\"2252\":2252,\"2253\":2253,\"2254\":2254,\"2255\":2255,\"2256\":2256,\"2257\":2257,\"2258\":2258,\"2259\":2259,\"2260\":2260,\"2261\":2261,\"2262\":2262,\"2263\":2263,\"2264\":2264,\"2265\":2265,\"2266\":2266,\"2267\":2267,\"2268\":2268,\"2269\":2269,\"2270\":2270,\"2271\":2271,\"2272\":2272,\"2273\":2273,\"2274\":2274,\"2275\":2275,\"2276\":2276,\"2277\":2277,\"2278\":2278,\"2279\":2279,\"2280\":2280,\"2281\":2281,\"2282\":2282,\"2283\":2283,\"2284\":2284,\"2285\":2285,\"2286\":2286,\"2287\":2287,\"2288\":2288,\"2289\":2289,\"2290\":2290,\"2291\":2291,\"2292\":2292,\"2293\":2293,\"2294\":2294,\"2295\":2295,\"2296\":2296,\"2297\":2297,\"2298\":2298,\"2299\":2299,\"2300\":2300,\"2301\":2301,\"2302\":2302,\"2303\":2303,\"2304\":2304,\"2305\":2305,\"2306\":2306,\"2307\":2307,\"2308\":2308,\"2309\":2309,\"2310\":2310,\"2311\":2311,\"2312\":2312,\"2313\":2313,\"2314\":2314,\"2315\":2315,\"2316\":2316,\"2317\":2317,\"2318\":2318,\"2319\":2319,\"2320\":2320,\"2321\":2321,\"2322\":2322,\"2323\":2323,\"2324\":2324,\"2325\":2325,\"2326\":2326,\"2327\":2327,\"2328\":2328,\"2329\":2329,\"2330\":2330,\"2331\":2331,\"2332\":2332,\"2333\":2333,\"2334\":2334,\"2335\":2335,\"2336\":2336,\"2337\":2337,\"2338\":2338,\"2339\":2339,\"2340\":2340,\"2341\":2341,\"2342\":2342,\"2343\":2343,\"2344\":2344,\"2345\":2345,\"2346\":2346,\"2347\":2347,\"2348\":2348,\"2349\":2349,\"2350\":2350,\"2351\":2351,\"2352\":2352,\"2353\":2353,\"2354\":2354,\"2355\":2355,\"2356\":2356,\"2357\":2357,\"2358\":2358,\"2359\":2359,\"2360\":2360,\"2361\":2361,\"2362\":2362,\"2363\":2363,\"2364\":2364,\"2365\":2365,\"2366\":2366,\"2367\":2367,\"2368\":2368,\"2369\":2369,\"2370\":2370,\"2371\":2371,\"2372\":2372,\"2373\":2373,\"2374\":2374,\"2375\":2375,\"2376\":2376,\"2377\":2377,\"2378\":2378,\"2379\":2379,\"2380\":2380,\"2381\":2381,\"2382\":2382,\"2383\":2383,\"2384\":2384,\"2385\":2385,\"2386\":2386,\"2387\":2387,\"2388\":2388,\"2389\":2389,\"2390\":2390,\"2391\":2391,\"2392\":2392,\"2393\":2393,\"2394\":2394,\"2395\":2395,\"2396\":2396,\"2397\":2397,\"2398\":2398,\"2399\":2399,\"2400\":2400,\"2401\":2401,\"2402\":2402,\"2403\":2403,\"2404\":2404,\"2405\":2405,\"2406\":2406,\"2407\":2407,\"2408\":2408,\"2409\":2409,\"2410\":2410,\"2411\":2411,\"2412\":2412,\"2413\":2413,\"2414\":2414,\"2415\":2415,\"2416\":2416,\"2417\":2417,\"2418\":2418,\"2419\":2419,\"2420\":2420,\"2421\":2421,\"2422\":2422,\"2423\":2423,\"2424\":2424,\"2425\":2425,\"2426\":2426,\"2427\":2427,\"2428\":2428,\"2429\":2429,\"2430\":2430,\"2431\":2431,\"2432\":2432,\"2433\":2433,\"2434\":2434,\"2435\":2435,\"2436\":2436,\"2437\":2437,\"2438\":2438,\"2439\":2439,\"2440\":2440,\"2441\":2441,\"2442\":2442,\"2443\":2443,\"2444\":2444,\"2445\":2445,\"2446\":2446,\"2447\":2447,\"2448\":2448,\"2449\":2449,\"2450\":2450,\"2451\":2451,\"2452\":2452,\"2453\":2453,\"2454\":2454,\"2455\":2455,\"2456\":2456,\"2457\":2457,\"2458\":2458,\"2459\":2459,\"2460\":2460,\"2461\":2461,\"2462\":2462,\"2463\":2463,\"2464\":2464,\"2465\":2465,\"2466\":2466,\"2467\":2467,\"2468\":2468,\"2469\":2469,\"2470\":2470,\"2471\":2471,\"2472\":2472,\"2473\":2473,\"2474\":2474,\"2475\":2475,\"2476\":2476,\"2477\":2477,\"2478\":2478,\"2479\":2479,\"2480\":2480,\"2481\":2481,\"2482\":2482,\"2483\":2483,\"2484\":2484,\"2485\":2485,\"2486\":2486,\"2487\":2487,\"2488\":2488,\"2489\":2489,\"2490\":2490,\"2491\":2491,\"2492\":2492,\"2493\":2493,\"2494\":2494,\"2495\":2495,\"2496\":2496,\"2497\":2497,\"2498\":2498,\"2499\":2499,\"2500\":2500,\"2501\":2501,\"2502\":2502,\"2503\":2503,\"2504\":2504,\"2505\":2505,\"2506\":2506,\"2507\":2507,\"2508\":2508,\"2509\":2509,\"2510\":2510,\"2511\":2511,\"2512\":2512,\"2513\":2513,\"2514\":2514,\"2515\":2515,\"2516\":2516,\"2517\":2517,\"2518\":2518,\"2519\":2519,\"2520\":2520,\"2521\":2521,\"2522\":2522,\"2523\":2523,\"2524\":2524,\"2525\":2525,\"2526\":2526,\"2527\":2527,\"2528\":2528,\"2529\":2529,\"2530\":2530,\"2531\":2531,\"2532\":2532,\"2533\":2533,\"2534\":2534,\"2535\":2535,\"2536\":2536,\"2537\":2537,\"2538\":2538,\"2539\":2539,\"2540\":2540,\"2541\":2541,\"2542\":2542,\"2543\":2543,\"2544\":2544,\"2545\":2545,\"2546\":2546,\"2547\":2547,\"2548\":2548,\"2549\":2549,\"2550\":2550,\"2551\":2551,\"2552\":2552,\"2553\":2553,\"2554\":2554,\"2555\":2555,\"2556\":2556,\"2557\":2557,\"2558\":2558,\"2559\":2559,\"2560\":2560,\"2561\":2561,\"2562\":2562,\"2563\":2563,\"2564\":2564,\"2565\":2565,\"2566\":2566,\"2567\":2567,\"2568\":2568,\"2569\":2569,\"2570\":2570,\"2571\":2571,\"2572\":2572,\"2573\":2573,\"2574\":2574,\"2575\":2575,\"2576\":2576,\"2577\":2577,\"2578\":2578,\"2579\":2579,\"2580\":2580,\"2581\":2581,\"2582\":2582,\"2583\":2583,\"2584\":2584,\"2585\":2585,\"2586\":2586,\"2587\":2587,\"2588\":2588,\"2589\":2589,\"2590\":2590,\"2591\":2591,\"2592\":2592,\"2593\":2593,\"2594\":2594,\"2595\":2595,\"2596\":2596,\"2597\":2597,\"2598\":2598,\"2599\":2599,\"2600\":2600,\"2601\":2601,\"2602\":2602,\"2603\":2603,\"2604\":2604,\"2605\":2605,\"2606\":2606,\"2607\":2607,\"2608\":2608,\"2609\":2609,\"2610\":2610,\"2611\":2611,\"2612\":2612,\"2613\":2613,\"2614\":2614,\"2615\":2615,\"2616\":2616,\"2617\":2617,\"2618\":2618,\"2619\":2619,\"2620\":2620,\"2621\":2621,\"2622\":2622,\"2623\":2623,\"2624\":2624,\"2625\":2625,\"2626\":2626,\"2627\":2627,\"2628\":2628,\"2629\":2629,\"2630\":2630,\"2631\":2631,\"2632\":2632,\"2633\":2633,\"2634\":2634,\"2635\":2635,\"2636\":2636,\"2637\":2637,\"2638\":2638,\"2639\":2639,\"2640\":2640,\"2641\":2641,\"2642\":2642,\"2643\":2643,\"2644\":2644,\"2645\":2645,\"2646\":2646,\"2647\":2647,\"2648\":2648,\"2649\":2649,\"2650\":2650,\"2651\":2651,\"2652\":2652,\"2653\":2653,\"2654\":2654,\"2655\":2655,\"2656\":2656,\"2657\":2657,\"2658\":2658,\"2659\":2659,\"2660\":2660,\"2661\":2661,\"2662\":2662,\"2663\":2663,\"2664\":2664,\"2665\":2665,\"2666\":2666,\"2667\":2667,\"2668\":2668,\"2669\":2669,\"2670\":2670,\"2671\":2671,\"2672\":2672,\"2673\":2673,\"2674\":2674,\"2675\":2675,\"2676\":2676,\"2677\":2677,\"2678\":2678,\"2679\":2679,\"2680\":2680,\"2681\":2681,\"2682\":2682,\"2683\":2683,\"2684\":2684,\"2685\":2685,\"2686\":2686,\"2687\":2687,\"2688\":2688,\"2689\":2689,\"2690\":2690,\"2691\":2691,\"2692\":2692,\"2693\":2693,\"2694\":2694,\"2695\":2695,\"2696\":2696,\"2697\":2697,\"2698\":2698,\"2699\":2699,\"2700\":2700,\"2701\":2701,\"2702\":2702,\"2703\":2703,\"2704\":2704,\"2705\":2705,\"2706\":2706,\"2707\":2707,\"2708\":2708,\"2709\":2709,\"2710\":2710,\"2711\":2711,\"2712\":2712,\"2713\":2713,\"2714\":2714,\"2715\":2715,\"2716\":2716,\"2717\":2717,\"2718\":2718,\"2719\":2719,\"2720\":2720,\"2721\":2721,\"2722\":2722,\"2723\":2723,\"2724\":2724,\"2725\":2725,\"2726\":2726,\"2727\":2727,\"2728\":2728,\"2729\":2729,\"2730\":2730,\"2731\":2731,\"2732\":2732,\"2733\":2733,\"2734\":2734,\"2735\":2735,\"2736\":2736,\"2737\":2737,\"2738\":2738,\"2739\":2739,\"2740\":2740,\"2741\":2741,\"2742\":2742,\"2743\":2743,\"2744\":2744,\"2745\":2745,\"2746\":2746,\"2747\":2747,\"2748\":2748,\"2749\":2749,\"2750\":2750,\"2751\":2751,\"2752\":2752,\"2753\":2753,\"2754\":2754,\"2755\":2755,\"2756\":2756,\"2757\":2757,\"2758\":2758,\"2759\":2759,\"2760\":2760,\"2761\":2761,\"2762\":2762,\"2763\":2763,\"2764\":2764,\"2765\":2765,\"2766\":2766,\"2767\":2767,\"2768\":2768,\"2769\":2769,\"2770\":2770,\"2771\":2771,\"2772\":2772,\"2773\":2773,\"2774\":2774,\"2775\":2775,\"2776\":2776,\"2777\":2777,\"2778\":2778,\"2779\":2779,\"2780\":2780,\"2781\":2781,\"2782\":2782,\"2783\":2783,\"2784\":2784,\"2785\":2785,\"2786\":2786,\"2787\":2787,\"2788\":2788,\"2789\":2789,\"2790\":2790,\"2791\":2791,\"2792\":2792,\"2793\":2793,\"2794\":2794,\"2795\":2795,\"2796\":2796,\"2797\":2797,\"2798\":2798,\"2799\":2799,\"2800\":2800,\"2801\":2801,\"2802\":2802,\"2803\":2803,\"2804\":2804,\"2805\":2805,\"2806\":2806,\"2807\":2807,\"2808\":2808,\"2809\":2809,\"2810\":2810,\"2811\":2811,\"2812\":2812,\"2813\":2813,\"2814\":2814,\"2815\":2815,\"2816\":2816,\"2817\":2817,\"2818\":2818,\"2819\":2819,\"2820\":2820,\"2821\":2821,\"2822\":2822,\"2823\":2823,\"2824\":2824,\"2825\":2825,\"2826\":2826,\"2827\":2827,\"2828\":2828,\"2829\":2829,\"2830\":2830,\"2831\":2831,\"2832\":2832,\"2833\":2833,\"2834\":2834,\"2835\":2835,\"2836\":2836,\"2837\":2837,\"2838\":2838,\"2839\":2839,\"2840\":2840,\"2841\":2841,\"2842\":2842,\"2843\":2843,\"2844\":2844,\"2845\":2845,\"2846\":2846,\"2847\":2847,\"2848\":2848,\"2849\":2849,\"2850\":2850,\"2851\":2851,\"2852\":2852,\"2853\":2853,\"2854\":2854,\"2855\":2855,\"2856\":2856,\"2857\":2857,\"2858\":2858,\"2859\":2859,\"2860\":2860,\"2861\":2861,\"2862\":2862,\"2863\":2863,\"2864\":2864,\"2865\":2865,\"2866\":2866,\"2867\":2867,\"2868\":2868,\"2869\":2869,\"2870\":2870,\"2871\":2871,\"2872\":2872,\"2873\":2873,\"2874\":2874,\"2875\":2875,\"2876\":2876,\"2877\":2877,\"2878\":2878,\"2879\":2879,\"2880\":2880,\"2881\":2881,\"2882\":2882,\"2883\":2883,\"2884\":2884,\"2885\":2885,\"2886\":2886,\"2887\":2887,\"2888\":2888,\"2889\":2889,\"2890\":2890,\"2891\":2891,\"2892\":2892,\"2893\":2893,\"2894\":2894,\"2895\":2895,\"2896\":2896,\"2897\":2897,\"2898\":2898,\"2899\":2899,\"2900\":2900,\"2901\":2901,\"2902\":2902,\"2903\":2903,\"2904\":2904,\"2905\":2905,\"2906\":2906,\"2907\":2907,\"2908\":2908,\"2909\":2909,\"2910\":2910,\"2911\":2911,\"2912\":2912,\"2913\":2913,\"2914\":2914,\"2915\":2915,\"2916\":2916,\"2917\":2917,\"2918\":2918,\"2919\":2919,\"2920\":2920,\"2921\":2921,\"2922\":2922,\"2923\":2923,\"2924\":2924,\"2925\":2925,\"2926\":2926,\"2927\":2927,\"2928\":2928,\"2929\":2929,\"2930\":2930,\"2931\":2931,\"2932\":2932,\"2933\":2933,\"2934\":2934,\"2935\":2935,\"2936\":2936,\"2937\":2937,\"2938\":2938,\"2939\":2939,\"2940\":2940,\"2941\":2941,\"2942\":2942,\"2943\":2943,\"2944\":2944,\"2945\":2945,\"2946\":2946,\"2947\":2947,\"2948\":2948,\"2949\":2949,\"2950\":2950,\"2951\":2951,\"2952\":2952,\"2953\":2953,\"2954\":2954,\"2955\":2955,\"2956\":2956,\"2957\":2957,\"2958\":2958,\"2959\":2959,\"2960\":2960,\"2961\":2961,\"2962\":2962,\"2963\":2963,\"2964\":2964,\"2965\":2965,\"2966\":2966,\"2967\":2967,\"2968\":2968,\"2969\":2969,\"2970\":2970,\"2971\":2971,\"2972\":2972,\"2973\":2973,\"2974\":2974,\"2975\":2975,\"2976\":2976,\"2977\":2977,\"2978\":2978,\"2979\":2979,\"2980\":2980,\"2981\":2981,\"2982\":2982,\"2983\":2983,\"2984\":2984,\"2985\":2985,\"2986\":2986,\"2987\":2987,\"2988\":2988,\"2989\":2989,\"2990\":2990,\"2991\":2991,\"2992\":2992,\"2993\":2993,\"2994\":2994,\"2995\":2995,\"2996\":2996,\"2997\":2997,\"2998\":2998,\"2999\":2999,\"3000\":3000,\"3001\":3001,\"3002\":3002,\"3003\":3003,\"3004\":3004,\"3005\":3005,\"3006\":3006,\"3007\":3007,\"3008\":3008,\"3009\":3009,\"3010\":3010,\"3011\":3011,\"3012\":3012,\"3013\":3013,\"3014\":3014,\"3015\":3015,\"3016\":3016,\"3017\":3017,\"3018\":3018,\"3019\":3019,\"3020\":3020,\"3021\":3021,\"3022\":3022,\"3023\":3023,\"3024\":3024,\"3025\":3025,\"3026\":3026,\"3027\":3027,\"3028\":3028,\"3029\":3029,\"3030\":3030,\"3031\":3031,\"3032\":3032,\"3033\":3033,\"3034\":3034,\"3035\":3035,\"3036\":3036,\"3037\":3037,\"3038\":3038,\"3039\":3039,\"3040\":3040,\"3041\":3041,\"3042\":3042,\"3043\":3043,\"3044\":3044,\"3045\":3045,\"3046\":3046,\"3047\":3047,\"3048\":3048,\"3049\":3049,\"3050\":3050,\"3051\":3051,\"3052\":3052,\"3053\":3053,\"3054\":3054,\"3055\":3055,\"3056\":3056,\"3057\":3057,\"3058\":3058,\"3059\":3059,\"3060\":3060,\"3061\":3061,\"3062\":3062,\"3063\":3063,\"3064\":3064,\"3065\":3065,\"3066\":3066,\"3067\":3067,\"3068\":3068,\"3069\":3069,\"3070\":3070,\"3071\":3071,\"3072\":3072,\"3073\":3073,\"3074\":3074,\"3075\":3075,\"3076\":3076,\"3077\":3077,\"3078\":3078,\"3079\":3079,\"3080\":3080,\"3081\":3081,\"3082\":3082,\"3083\":3083,\"3084\":3084,\"3085\":3085,\"3086\":3086,\"3087\":3087,\"3088\":3088,\"3089\":3089,\"3090\":3090,\"3091\":3091,\"3092\":3092,\"3093\":3093,\"3094\":3094,\"3095\":3095,\"3096\":3096,\"3097\":3097,\"3098\":3098,\"3099\":3099,\"3100\":3100,\"3101\":3101,\"3102\":3102,\"3103\":3103,\"3104\":3104,\"3105\":3105,\"3106\":3106,\"3107\":3107,\"3108\":3108,\"3109\":3109,\"3110\":3110,\"3111\":3111,\"3112\":3112,\"3113\":3113,\"3114\":3114,\"3115\":3115,\"3116\":3116,\"3117\":3117,\"3118\":3118,\"3119\":3119,\"3120\":3120,\"3121\":3121,\"3122\":3122,\"3123\":3123,\"3124\":3124,\"3125\":3125,\"3126\":3126,\"3127\":3127,\"3128\":3128,\"3129\":3129,\"3130\":3130,\"3131\":3131,\"3132\":3132,\"3133\":3133,\"3134\":3134,\"3135\":3135,\"3136\":3136,\"3137\":3137,\"3138\":3138,\"3139\":3139,\"3140\":3140,\"3141\":3141,\"3142\":3142,\"3143\":3143,\"3144\":3144,\"3145\":3145,\"3146\":3146,\"3147\":3147,\"3148\":3148,\"3149\":3149,\"3150\":3150,\"3151\":3151,\"3152\":3152,\"3153\":3153,\"3154\":3154,\"3155\":3155,\"3156\":3156,\"3157\":3157,\"3158\":3158,\"3159\":3159,\"3160\":3160,\"3161\":3161,\"3162\":3162,\"3163\":3163,\"3164\":3164,\"3165\":3165,\"3166\":3166,\"3167\":3167,\"3168\":3168,\"3169\":3169,\"3170\":3170,\"3171\":3171,\"3172\":3172,\"3173\":3173,\"3174\":3174,\"3175\":3175,\"3176\":3176,\"3177\":3177,\"3178\":3178,\"3179\":3179,\"3180\":3180,\"3181\":3181,\"3182\":3182,\"3183\":3183,\"3184\":3184,\"3185\":3185,\"3186\":3186,\"3187\":3187,\"3188\":3188,\"3189\":3189,\"3190\":3190,\"3191\":3191,\"3192\":3192,\"3193\":3193,\"3194\":3194,\"3195\":3195,\"3196\":3196,\"3197\":3197,\"3198\":3198,\"3199\":3199,\"3200\":3200,\"3201\":3201,\"3202\":3202,\"3203\":3203,\"3204\":3204,\"3205\":3205,\"3206\":3206,\"3207\":3207,\"3208\":3208,\"3209\":3209,\"3210\":3210,\"3211\":3211,\"3212\":3212,\"3213\":3213,\"3214\":3214,\"3215\":3215,\"3216\":3216,\"3217\":3217,\"3218\":3218,\"3219\":3219,\"3220\":3220,\"3221\":3221,\"3222\":3222,\"3223\":3223,\"3224\":3224,\"3225\":3225,\"3226\":3226,\"3227\":3227,\"3228\":3228,\"3229\":3229,\"3230\":3230,\"3231\":3231,\"3232\":3232,\"3233\":3233,\"3234\":3234,\"3235\":3235,\"3236\":3236,\"3237\":3237,\"3238\":3238,\"3239\":3239,\"3240\":3240,\"3241\":3241,\"3242\":3242,\"3243\":3243,\"3244\":3244,\"3245\":3245,\"3246\":3246,\"3247\":3247,\"3248\":3248,\"3249\":3249,\"3250\":3250,\"3251\":3251,\"3252\":3252,\"3253\":3253,\"3254\":3254,\"3255\":3255,\"3256\":3256,\"3257\":3257,\"3258\":3258,\"3259\":3259,\"3260\":3260,\"3261\":3261,\"3262\":3262,\"3263\":3263,\"3264\":3264,\"3265\":3265,\"3266\":3266,\"3267\":3267,\"3268\":3268,\"3269\":3269,\"3270\":3270,\"3271\":3271,\"3272\":3272,\"3273\":3273,\"3274\":3274,\"3275\":3275,\"3276\":3276,\"3277\":3277,\"3278\":3278,\"3279\":3279,\"3280\":3280,\"3281\":3281,\"3282\":3282,\"3283\":3283,\"3284\":3284,\"3285\":3285,\"3286\":3286,\"3287\":3287,\"3288\":3288,\"3289\":3289,\"3290\":3290,\"3291\":3291,\"3292\":3292,\"3293\":3293,\"3294\":3294,\"3295\":3295,\"3296\":3296,\"3297\":3297,\"3298\":3298,\"3299\":3299,\"3300\":3300,\"3301\":3301,\"3302\":3302,\"3303\":3303,\"3304\":3304,\"3305\":3305,\"3306\":3306,\"3307\":3307,\"3308\":3308,\"3309\":3309,\"3310\":3310,\"3311\":3311,\"3312\":3312,\"3313\":3313,\"3314\":3314,\"3315\":3315,\"3316\":3316,\"3317\":3317,\"3318\":3318,\"3319\":3319,\"3320\":3320,\"3321\":3321,\"3322\":3322,\"3323\":3323,\"3324\":3324,\"3325\":3325,\"3326\":3326,\"3327\":3327,\"3328\":3328,\"3329\":3329,\"3330\":3330,\"3331\":3331,\"3332\":3332,\"3333\":3333,\"3334\":3334,\"3335\":3335,\"3336\":3336,\"3337\":3337,\"3338\":3338,\"3339\":3339,\"3340\":3340,\"3341\":3341,\"3342\":3342,\"3343\":3343,\"3344\":3344,\"3345\":3345,\"3346\":3346,\"3347\":3347,\"3348\":3348,\"3349\":3349,\"3350\":3350,\"3351\":3351,\"3352\":3352,\"3353\":3353,\"3354\":3354,\"3355\":3355,\"3356\":3356,\"3357\":3357,\"3358\":3358,\"3359\":3359,\"3360\":3360,\"3361\":3361,\"3362\":3362,\"3363\":3363,\"3364\":3364,\"3365\":3365,\"3366\":3366,\"3367\":3367,\"3368\":3368,\"3369\":3369,\"3370\":3370,\"3371\":3371,\"3372\":3372,\"3373\":3373,\"3374\":3374,\"3375\":3375,\"3376\":3376,\"3377\":3377,\"3378\":3378,\"3379\":3379,\"3380\":3380,\"3381\":3381,\"3382\":3382,\"3383\":3383,\"3384\":3384,\"3385\":3385,\"3386\":3386,\"3387\":3387,\"3388\":3388,\"3389\":3389,\"3390\":3390,\"3391\":3391,\"3392\":3392,\"3393\":3393,\"3394\":3394,\"3395\":3395,\"3396\":3396,\"3397\":3397,\"3398\":3398,\"3399\":3399,\"3400\":3400,\"3401\":3401,\"3402\":3402,\"3403\":3403,\"3404\":3404,\"3405\":3405,\"3406\":3406,\"3407\":3407,\"3408\":3408,\"3409\":3409,\"3410\":3410,\"3411\":3411,\"3412\":3412,\"3413\":3413,\"3414\":3414,\"3415\":3415,\"3416\":3416,\"3417\":3417,\"3418\":3418,\"3419\":3419,\"3420\":3420,\"3421\":3421,\"3422\":3422,\"3423\":3423,\"3424\":3424,\"3425\":3425,\"3426\":3426,\"3427\":3427,\"3428\":3428,\"3429\":3429,\"3430\":3430,\"3431\":3431,\"3432\":3432,\"3433\":3433,\"3434\":3434,\"3435\":3435,\"3436\":3436,\"3437\":3437,\"3438\":3438,\"3439\":3439,\"3440\":3440,\"3441\":3441,\"3442\":3442,\"3443\":3443,\"3444\":3444,\"3445\":3445,\"3446\":3446,\"3447\":3447,\"3448\":3448,\"3449\":3449,\"3450\":3450,\"3451\":3451,\"3452\":3452,\"3453\":3453,\"3454\":3454,\"3455\":3455,\"3456\":3456,\"3457\":3457,\"3458\":3458,\"3459\":3459,\"3460\":3460,\"3461\":3461,\"3462\":3462,\"3463\":3463,\"3464\":3464,\"3465\":3465,\"3466\":3466,\"3467\":3467,\"3468\":3468,\"3469\":3469,\"3470\":3470,\"3471\":3471,\"3472\":3472,\"3473\":3473,\"3474\":3474,\"3475\":3475,\"3476\":3476,\"3477\":3477,\"3478\":3478,\"3479\":3479,\"3480\":3480,\"3481\":3481,\"3482\":3482,\"3483\":3483,\"3484\":3484,\"3485\":3485,\"3486\":3486,\"3487\":3487,\"3488\":3488,\"3489\":3489,\"3490\":3490,\"3491\":3491,\"3492\":3492,\"3493\":3493,\"3494\":3494,\"3495\":3495,\"3496\":3496,\"3497\":3497,\"3498\":3498,\"3499\":3499,\"3500\":3500,\"3501\":3501,\"3502\":3502,\"3503\":3503,\"3504\":3504,\"3505\":3505,\"3506\":3506,\"3507\":3507,\"3508\":3508,\"3509\":3509,\"3510\":3510,\"3511\":3511,\"3512\":3512,\"3513\":3513,\"3514\":3514,\"3515\":3515,\"3516\":3516,\"3517\":3517,\"3518\":3518,\"3519\":3519,\"3520\":3520,\"3521\":3521,\"3522\":3522,\"3523\":3523,\"3524\":3524,\"3525\":3525,\"3526\":3526,\"3527\":3527,\"3528\":3528,\"3529\":3529,\"3530\":3530,\"3531\":3531,\"3532\":3532,\"3533\":3533,\"3534\":3534,\"3535\":3535,\"3536\":3536,\"3537\":3537,\"3538\":3538,\"3539\":3539,\"3540\":3540,\"3541\":3541,\"3542\":3542,\"3543\":3543,\"3544\":3544,\"3545\":3545,\"3546\":3546,\"3547\":3547,\"3548\":3548,\"3549\":3549,\"3550\":3550,\"3551\":3551,\"3552\":3552,\"3553\":3553,\"3554\":3554,\"3555\":3555,\"3556\":3556,\"3557\":3557,\"3558\":3558,\"3559\":3559,\"3560\":3560,\"3561\":3561,\"3562\":3562,\"3563\":3563,\"3564\":3564,\"3565\":3565,\"3566\":3566,\"3567\":3567,\"3568\":3568,\"3569\":3569,\"3570\":3570,\"3571\":3571,\"3572\":3572,\"3573\":3573,\"3574\":3574,\"3575\":3575,\"3576\":3576,\"3577\":3577,\"3578\":3578,\"3579\":3579,\"3580\":3580,\"3581\":3581,\"3582\":3582,\"3583\":3583,\"3584\":3584,\"3585\":3585,\"3586\":3586,\"3587\":3587,\"3588\":3588,\"3589\":3589,\"3590\":3590,\"3591\":3591,\"3592\":3592,\"3593\":3593,\"3594\":3594,\"3595\":3595,\"3596\":3596,\"3597\":3597,\"3598\":3598,\"3599\":3599,\"3600\":3600,\"3601\":3601,\"3602\":3602,\"3603\":3603,\"3604\":3604,\"3605\":3605,\"3606\":3606,\"3607\":3607,\"3608\":3608,\"3609\":3609,\"3610\":3610,\"3611\":3611,\"3612\":3612,\"3613\":3613,\"3614\":3614,\"3615\":3615,\"3616\":3616,\"3617\":3617,\"3618\":3618,\"3619\":3619,\"3620\":3620,\"3621\":3621,\"3622\":3622,\"3623\":3623,\"3624\":3624,\"3625\":3625,\"3626\":3626,\"3627\":3627,\"3628\":3628,\"3629\":3629,\"3630\":3630,\"3631\":3631,\"3632\":3632,\"3633\":3633,\"3634\":3634,\"3635\":3635,\"3636\":3636,\"3637\":3637,\"3638\":3638,\"3639\":3639,\"3640\":3640,\"3641\":3641,\"3642\":3642,\"3643\":3643,\"3644\":3644,\"3645\":3645,\"3646\":3646,\"3647\":3647,\"3648\":3648,\"3649\":3649,\"3650\":3650,\"3651\":3651,\"3652\":3652,\"3653\":3653,\"3654\":3654,\"3655\":3655,\"3656\":3656,\"3657\":3657,\"3658\":3658,\"3659\":3659,\"3660\":3660,\"3661\":3661,\"3662\":3662,\"3663\":3663,\"3664\":3664,\"3665\":3665,\"3666\":3666,\"3667\":3667,\"3668\":3668,\"3669\":3669,\"3670\":3670,\"3671\":3671,\"3672\":3672,\"3673\":3673,\"3674\":3674,\"3675\":3675,\"3676\":3676,\"3677\":3677,\"3678\":3678,\"3679\":3679,\"3680\":3680,\"3681\":3681,\"3682\":3682,\"3683\":3683,\"3684\":3684,\"3685\":3685,\"3686\":3686,\"3687\":3687,\"3688\":3688,\"3689\":3689,\"3690\":3690,\"3691\":3691,\"3692\":3692,\"3693\":3693,\"3694\":3694,\"3695\":3695,\"3696\":3696,\"3697\":3697,\"3698\":3698,\"3699\":3699,\"3700\":3700,\"3701\":3701,\"3702\":3702,\"3703\":3703,\"3704\":3704,\"3705\":3705,\"3706\":3706,\"3707\":3707,\"3708\":3708,\"3709\":3709,\"3710\":3710,\"3711\":3711,\"3712\":3712,\"3713\":3713,\"3714\":3714,\"3715\":3715,\"3716\":3716,\"3717\":3717,\"3718\":3718,\"3719\":3719,\"3720\":3720,\"3721\":3721,\"3722\":3722,\"3723\":3723,\"3724\":3724,\"3725\":3725,\"3726\":3726,\"3727\":3727,\"3728\":3728,\"3729\":3729,\"3730\":3730,\"3731\":3731,\"3732\":3732,\"3733\":3733,\"3734\":3734,\"3735\":3735,\"3736\":3736,\"3737\":3737,\"3738\":3738,\"3739\":3739,\"3740\":3740,\"3741\":3741,\"3742\":3742,\"3743\":3743,\"3744\":3744,\"3745\":3745,\"3746\":3746,\"3747\":3747,\"3748\":3748,\"3749\":3749,\"3750\":3750,\"3751\":3751,\"3752\":3752,\"3753\":3753,\"3754\":3754,\"3755\":3755,\"3756\":3756,\"3757\":3757,\"3758\":3758,\"3759\":3759,\"3760\":3760,\"3761\":3761,\"3762\":3762,\"3763\":3763,\"3764\":3764,\"3765\":3765,\"3766\":3766,\"3767\":3767,\"3768\":3768,\"3769\":3769,\"3770\":3770,\"3771\":3771,\"3772\":3772,\"3773\":3773,\"3774\":3774,\"3775\":3775,\"3776\":3776,\"3777\":3777,\"3778\":3778,\"3779\":3779,\"3780\":3780,\"3781\":3781,\"3782\":3782,\"3783\":3783,\"3784\":3784,\"3785\":3785,\"3786\":3786,\"3787\":3787,\"3788\":3788,\"3789\":3789,\"3790\":3790,\"3791\":3791,\"3792\":3792,\"3793\":3793,\"3794\":3794,\"3795\":3795,\"3796\":3796,\"3797\":3797,\"3798\":3798,\"3799\":3799,\"3800\":3800,\"3801\":3801,\"3802\":3802,\"3803\":3803,\"3804\":3804,\"3805\":3805,\"3806\":3806,\"3807\":3807,\"3808\":3808,\"3809\":3809,\"3810\":3810,\"3811\":3811,\"3812\":3812,\"3813\":3813,\"3814\":3814,\"3815\":3815,\"3816\":3816,\"3817\":3817,\"3818\":3818,\"3819\":3819,\"3820\":3820,\"3821\":3821,\"3822\":3822,\"3823\":3823,\"3824\":3824,\"3825\":3825,\"3826\":3826,\"3827\":3827,\"3828\":3828,\"3829\":3829,\"3830\":3830,\"3831\":3831,\"3832\":3832,\"3833\":3833,\"3834\":3834,\"3835\":3835,\"3836\":3836,\"3837\":3837,\"3838\":3838,\"3839\":3839,\"3840\":3840,\"3841\":3841,\"3842\":3842,\"3843\":3843,\"3844\":3844,\"3845\":3845,\"3846\":3846,\"3847\":3847,\"3848\":3848,\"3849\":3849,\"3850\":3850,\"3851\":3851,\"3852\":3852,\"3853\":3853,\"3854\":3854,\"3855\":3855,\"3856\":3856,\"3857\":3857,\"3858\":3858,\"3859\":3859,\"3860\":3860,\"3861\":3861,\"3862\":3862,\"3863\":3863,\"3864\":3864,\"3865\":3865,\"3866\":3866,\"3867\":3867,\"3868\":3868,\"3869\":3869,\"3870\":3870,\"3871\":3871,\"3872\":3872,\"3873\":3873,\"3874\":3874,\"3875\":3875,\"3876\":3876,\"3877\":3877,\"3878\":3878,\"3879\":3879,\"3880\":3880,\"3881\":3881,\"3882\":3882,\"3883\":3883,\"3884\":3884,\"3885\":3885,\"3886\":3886,\"3887\":3887,\"3888\":3888,\"3889\":3889,\"3890\":3890,\"3891\":3891,\"3892\":3892,\"3893\":3893,\"3894\":3894,\"3895\":3895,\"3896\":3896,\"3897\":3897,\"3898\":3898,\"3899\":3899,\"3900\":3900,\"3901\":3901,\"3902\":3902,\"3903\":3903,\"3904\":3904,\"3905\":3905,\"3906\":3906,\"3907\":3907,\"3908\":3908,\"3909\":3909,\"3910\":3910,\"3911\":3911,\"3912\":3912,\"3913\":3913,\"3914\":3914,\"3915\":3915,\"3916\":3916,\"3917\":3917,\"3918\":3918,\"3919\":3919,\"3920\":3920,\"3921\":3921,\"3922\":3922,\"3923\":3923,\"3924\":3924,\"3925\":3925,\"3926\":3926,\"3927\":3927,\"3928\":3928,\"3929\":3929,\"3930\":3930,\"3931\":3931,\"3932\":3932,\"3933\":3933,\"3934\":3934,\"3935\":3935,\"3936\":3936,\"3937\":3937,\"3938\":3938,\"3939\":3939,\"3940\":3940,\"3941\":3941,\"3942\":3942,\"3943\":3943,\"3944\":3944,\"3945\":3945,\"3946\":3946,\"3947\":3947,\"3948\":3948,\"3949\":3949,\"3950\":3950,\"3951\":3951,\"3952\":3952,\"3953\":3953,\"3954\":3954,\"3955\":3955,\"3956\":3956,\"3957\":3957,\"3958\":3958,\"3959\":3959,\"3960\":3960,\"3961\":3961,\"3962\":3962,\"3963\":3963,\"3964\":3964,\"3965\":3965,\"3966\":3966,\"3967\":3967,\"3968\":3968,\"3969\":3969,\"3970\":3970,\"3971\":3971,\"3972\":3972,\"3973\":3973,\"3974\":3974,\"3975\":3975,\"3976\":3976,\"3977\":3977,\"3978\":3978,\"3979\":3979,\"3980\":3980,\"3981\":3981,\"3982\":3982,\"3983\":3983,\"3984\":3984,\"3985\":3985,\"3986\":3986,\"3987\":3987,\"3988\":3988,\"3989\":3989,\"3990\":3990,\"3991\":3991,\"3992\":3992,\"3993\":3993,\"3994\":3994,\"3995\":3995,\"3996\":3996,\"3997\":3997,\"3998\":3998,\"3999\":3999,\"4000\":4000,\"4001\":4001,\"4002\":4002,\"4003\":4003,\"4004\":4004,\"4005\":4005,\"4006\":4006,\"4007\":4007,\"4008\":4008,\"4009\":4009,\"4010\":4010,\"4011\":4011,\"4012\":4012,\"4013\":4013,\"4014\":4014,\"4015\":4015,\"4016\":4016,\"4017\":4017,\"4018\":4018,\"4019\":4019,\"4020\":4020,\"4021\":4021,\"4022\":4022,\"4023\":4023,\"4024\":4024,\"4025\":4025,\"4026\":4026,\"4027\":4027,\"4028\":4028,\"4029\":4029,\"4030\":4030,\"4031\":4031,\"4032\":4032,\"4033\":4033,\"4034\":4034,\"4035\":4035,\"4036\":4036,\"4037\":4037,\"4038\":4038,\"4039\":4039,\"4040\":4040,\"4041\":4041,\"4042\":4042,\"4043\":4043,\"4044\":4044,\"4045\":4045,\"4046\":4046,\"4047\":4047,\"4048\":4048,\"4049\":4049,\"4050\":4050,\"4051\":4051,\"4052\":4052,\"4053\":4053,\"4054\":4054,\"4055\":4055,\"4056\":4056,\"4057\":4057,\"4058\":4058,\"4059\":4059,\"4060\":4060,\"4061\":4061,\"4062\":4062,\"4063\":4063,\"4064\":4064,\"4065\":4065,\"4066\":4066,\"4067\":4067,\"4068\":4068,\"4069\":4069,\"4070\":4070,\"4071\":4071,\"4072\":4072,\"4073\":4073,\"4074\":4074,\"4075\":4075,\"4076\":4076,\"4077\":4077,\"4078\":4078,\"4079\":4079,\"4080\":4080,\"4081\":4081,\"4082\":4082,\"4083\":4083,\"4084\":4084,\"4085\":4085,\"4086\":4086,\"4087\":4087,\"4088\":4088,\"4089\":4089,\"4090\":4090,\"4091\":4091,\"4092\":4092,\"4093\":4093,\"4094\":4094,\"4095\":4095,\"4096\":4096,\"4097\":4097,\"4098\":4098,\"4099\":4099,\"4100\":4100,\"4101\":4101,\"4102\":4102,\"4103\":4103,\"4104\":4104,\"4105\":4105,\"4106\":4106,\"4107\":4107,\"4108\":4108,\"4109\":4109,\"4110\":4110,\"4111\":4111,\"4112\":4112,\"4113\":4113,\"4114\":4114,\"4115\":4115,\"4116\":4116,\"4117\":4117,\"4118\":4118,\"4119\":4119,\"4120\":4120,\"4121\":4121,\"4122\":4122,\"4123\":4123,\"4124\":4124,\"4125\":4125,\"4126\":4126,\"4127\":4127,\"4128\":4128,\"4129\":4129,\"4130\":4130,\"4131\":4131,\"4132\":4132,\"4133\":4133,\"4134\":4134,\"4135\":4135,\"4136\":4136,\"4137\":4137,\"4138\":4138,\"4139\":4139,\"4140\":4140,\"4141\":4141,\"4142\":4142,\"4143\":4143,\"4144\":4144,\"4145\":4145,\"4146\":4146,\"4147\":4147,\"4148\":4148,\"4149\":4149,\"4150\":4150,\"4151\":4151,\"4152\":4152,\"4153\":4153,\"4154\":4154,\"4155\":4155,\"4156\":4156,\"4157\":4157,\"4158\":4158,\"4159\":4159,\"4160\":4160,\"4161\":4161,\"4162\":4162,\"4163\":4163,\"4164\":4164,\"4165\":4165,\"4166\":4166,\"4167\":4167,\"4168\":4168,\"4169\":4169,\"4170\":4170,\"4171\":4171,\"4172\":4172,\"4173\":4173,\"4174\":4174,\"4175\":4175,\"4176\":4176,\"4177\":4177,\"4178\":4178,\"4179\":4179,\"4180\":4180,\"4181\":4181,\"4182\":4182,\"4183\":4183,\"4184\":4184,\"4185\":4185,\"4186\":4186,\"4187\":4187,\"4188\":4188,\"4189\":4189,\"4190\":4190,\"4191\":4191,\"4192\":4192,\"4193\":4193,\"4194\":4194,\"4195\":4195,\"4196\":4196,\"4197\":4197,\"4198\":4198,\"4199\":4199,\"4200\":4200,\"4201\":4201,\"4202\":4202,\"4203\":4203,\"4204\":4204,\"4205\":4205,\"4206\":4206,\"4207\":4207,\"4208\":4208,\"4209\":4209,\"4210\":4210,\"4211\":4211,\"4212\":4212,\"4213\":4213,\"4214\":4214,\"4215\":4215,\"4216\":4216,\"4217\":4217,\"4218\":4218,\"4219\":4219,\"4220\":4220,\"4221\":4221,\"4222\":4222,\"4223\":4223,\"4224\":4224,\"4225\":4225,\"4226\":4226,\"4227\":4227,\"4228\":4228,\"4229\":4229,\"4230\":4230,\"4231\":4231,\"4232\":4232,\"4233\":4233,\"4234\":4234,\"4235\":4235,\"4236\":4236,\"4237\":4237,\"4238\":4238,\"4239\":4239,\"4240\":4240,\"4241\":4241,\"4242\":4242,\"4243\":4243,\"4244\":4244,\"4245\":4245,\"4246\":4246,\"4247\":4247,\"4248\":4248,\"4249\":4249,\"4250\":4250,\"4251\":4251,\"4252\":4252,\"4253\":4253,\"4254\":4254,\"4255\":4255,\"4256\":4256,\"4257\":4257,\"4258\":4258,\"4259\":4259,\"4260\":4260,\"4261\":4261,\"4262\":4262,\"4263\":4263,\"4264\":4264,\"4265\":4265,\"4266\":4266,\"4267\":4267,\"4268\":4268,\"4269\":4269,\"4270\":4270,\"4271\":4271,\"4272\":4272,\"4273\":4273,\"4274\":4274,\"4275\":4275,\"4276\":4276,\"4277\":4277,\"4278\":4278,\"4279\":4279,\"4280\":4280,\"4281\":4281,\"4282\":4282,\"4283\":4283,\"4284\":4284,\"4285\":4285,\"4286\":4286,\"4287\":4287,\"4288\":4288,\"4289\":4289,\"4290\":4290,\"4291\":4291,\"4292\":4292,\"4293\":4293,\"4294\":4294,\"4295\":4295,\"4296\":4296,\"4297\":4297,\"4298\":4298,\"4299\":4299,\"4300\":4300,\"4301\":4301,\"4302\":4302,\"4303\":4303,\"4304\":4304,\"4305\":4305,\"4306\":4306,\"4307\":4307,\"4308\":4308,\"4309\":4309,\"4310\":4310,\"4311\":4311,\"4312\":4312,\"4313\":4313,\"4314\":4314,\"4315\":4315,\"4316\":4316,\"4317\":4317,\"4318\":4318,\"4319\":4319,\"4320\":4320,\"4321\":4321,\"4322\":4322,\"4323\":4323,\"4324\":4324,\"4325\":4325,\"4326\":4326,\"4327\":4327,\"4328\":4328,\"4329\":4329,\"4330\":4330,\"4331\":4331,\"4332\":4332,\"4333\":4333,\"4334\":4334,\"4335\":4335,\"4336\":4336,\"4337\":4337,\"4338\":4338,\"4339\":4339,\"4340\":4340,\"4341\":4341,\"4342\":4342,\"4343\":4343,\"4344\":4344,\"4345\":4345,\"4346\":4346,\"4347\":4347,\"4348\":4348,\"4349\":4349,\"4350\":4350,\"4351\":4351,\"4352\":4352,\"4353\":4353,\"4354\":4354,\"4355\":4355,\"4356\":4356,\"4357\":4357,\"4358\":4358,\"4359\":4359,\"4360\":4360,\"4361\":4361,\"4362\":4362,\"4363\":4363,\"4364\":4364,\"4365\":4365,\"4366\":4366,\"4367\":4367,\"4368\":4368,\"4369\":4369,\"4370\":4370,\"4371\":4371,\"4372\":4372,\"4373\":4373,\"4374\":4374,\"4375\":4375,\"4376\":4376,\"4377\":4377,\"4378\":4378,\"4379\":4379,\"4380\":4380,\"4381\":4381,\"4382\":4382,\"4383\":4383,\"4384\":4384,\"4385\":4385,\"4386\":4386,\"4387\":4387,\"4388\":4388,\"4389\":4389,\"4390\":4390,\"4391\":4391,\"4392\":4392,\"4393\":4393,\"4394\":4394,\"4395\":4395,\"4396\":4396,\"4397\":4397,\"4398\":4398,\"4399\":4399,\"4400\":4400,\"4401\":4401,\"4402\":4402,\"4403\":4403,\"4404\":4404,\"4405\":4405,\"4406\":4406,\"4407\":4407,\"4408\":4408,\"4409\":4409,\"4410\":4410,\"4411\":4411,\"4412\":4412,\"4413\":4413,\"4414\":4414,\"4415\":4415,\"4416\":4416,\"4417\":4417,\"4418\":4418,\"4419\":4419,\"4420\":4420,\"4421\":4421,\"4422\":4422,\"4423\":4423,\"4424\":4424,\"4425\":4425,\"4426\":4426,\"4427\":4427,\"4428\":4428,\"4429\":4429,\"4430\":4430,\"4431\":4431,\"4432\":4432,\"4433\":4433,\"4434\":4434,\"4435\":4435,\"4436\":4436,\"4437\":4437,\"4438\":4438,\"4439\":4439,\"4440\":4440,\"4441\":4441,\"4442\":4442,\"4443\":4443,\"4444\":4444,\"4445\":4445,\"4446\":4446,\"4447\":4447,\"4448\":4448,\"4449\":4449,\"4450\":4450,\"4451\":4451,\"4452\":4452,\"4453\":4453,\"4454\":4454,\"4455\":4455,\"4456\":4456,\"4457\":4457,\"4458\":4458,\"4459\":4459,\"4460\":4460,\"4461\":4461,\"4462\":4462,\"4463\":4463,\"4464\":4464,\"4465\":4465,\"4466\":4466,\"4467\":4467,\"4468\":4468,\"4469\":4469,\"4470\":4470,\"4471\":4471,\"4472\":4472,\"4473\":4473,\"4474\":4474,\"4475\":4475,\"4476\":4476,\"4477\":4477,\"4478\":4478,\"4479\":4479,\"4480\":4480,\"4481\":4481,\"4482\":4482,\"4483\":4483,\"4484\":4484,\"4485\":4485,\"4486\":4486,\"4487\":4487,\"4488\":4488,\"4489\":4489,\"4490\":4490,\"4491\":4491,\"4492\":4492,\"4493\":4493,\"4494\":4494,\"4495\":4495,\"4496\":4496,\"4497\":4497,\"4498\":4498,\"4499\":4499,\"4500\":4500,\"4501\":4501,\"4502\":4502,\"4503\":4503,\"4504\":4504,\"4505\":4505,\"4506\":4506,\"4507\":4507,\"4508\":4508,\"4509\":4509,\"4510\":4510,\"4511\":4511,\"4512\":4512,\"4513\":4513,\"4514\":4514,\"4515\":4515,\"4516\":4516,\"4517\":4517,\"4518\":4518,\"4519\":4519,\"4520\":4520,\"4521\":4521,\"4522\":4522,\"4523\":4523,\"4524\":4524,\"4525\":4525,\"4526\":4526,\"4527\":4527,\"4528\":4528,\"4529\":4529,\"4530\":4530,\"4531\":4531,\"4532\":4532,\"4533\":4533,\"4534\":4534,\"4535\":4535,\"4536\":4536,\"4537\":4537,\"4538\":4538,\"4539\":4539,\"4540\":4540,\"4541\":4541,\"4542\":4542,\"4543\":4543,\"4544\":4544,\"4545\":4545,\"4546\":4546,\"4547\":4547,\"4548\":4548,\"4549\":4549,\"4550\":4550,\"4551\":4551,\"4552\":4552,\"4553\":4553,\"4554\":4554,\"4555\":4555,\"4556\":4556,\"4557\":4557,\"4558\":4558,\"4559\":4559,\"4560\":4560,\"4561\":4561,\"4562\":4562,\"4563\":4563,\"4564\":4564,\"4565\":4565,\"4566\":4566,\"4567\":4567,\"4568\":4568,\"4569\":4569,\"4570\":4570,\"4571\":4571,\"4572\":4572,\"4573\":4573,\"4574\":4574,\"4575\":4575,\"4576\":4576,\"4577\":4577,\"4578\":4578,\"4579\":4579,\"4580\":4580,\"4581\":4581,\"4582\":4582,\"4583\":4583,\"4584\":4584,\"4585\":4585,\"4586\":4586,\"4587\":4587,\"4588\":4588,\"4589\":4589,\"4590\":4590,\"4591\":4591,\"4592\":4592,\"4593\":4593,\"4594\":4594,\"4595\":4595,\"4596\":4596,\"4597\":4597,\"4598\":4598,\"4599\":4599,\"4600\":4600,\"4601\":4601,\"4602\":4602,\"4603\":4603,\"4604\":4604,\"4605\":4605,\"4606\":4606,\"4607\":4607,\"4608\":4608,\"4609\":4609,\"4610\":4610,\"4611\":4611,\"4612\":4612,\"4613\":4613,\"4614\":4614,\"4615\":4615,\"4616\":4616,\"4617\":4617,\"4618\":4618,\"4619\":4619,\"4620\":4620,\"4621\":4621,\"4622\":4622,\"4623\":4623,\"4624\":4624,\"4625\":4625,\"4626\":4626,\"4627\":4627,\"4628\":4628,\"4629\":4629,\"4630\":4630,\"4631\":4631,\"4632\":4632,\"4633\":4633,\"4634\":4634,\"4635\":4635,\"4636\":4636,\"4637\":4637,\"4638\":4638,\"4639\":4639,\"4640\":4640,\"4641\":4641,\"4642\":4642,\"4643\":4643,\"4644\":4644,\"4645\":4645,\"4646\":4646,\"4647\":4647,\"4648\":4648,\"4649\":4649,\"4650\":4650,\"4651\":4651,\"4652\":4652,\"4653\":4653,\"4654\":4654,\"4655\":4655,\"4656\":4656,\"4657\":4657,\"4658\":4658,\"4659\":4659,\"4660\":4660,\"4661\":4661,\"4662\":4662,\"4663\":4663,\"4664\":4664,\"4665\":4665,\"4666\":4666,\"4667\":4667,\"4668\":4668,\"4669\":4669,\"4670\":4670,\"4671\":4671,\"4672\":4672,\"4673\":4673,\"4674\":4674,\"4675\":4675,\"4676\":4676,\"4677\":4677,\"4678\":4678,\"4679\":4679,\"4680\":4680,\"4681\":4681,\"4682\":4682,\"4683\":4683,\"4684\":4684,\"4685\":4685,\"4686\":4686,\"4687\":4687,\"4688\":4688,\"4689\":4689,\"4690\":4690,\"4691\":4691,\"4692\":4692,\"4693\":4693,\"4694\":4694,\"4695\":4695,\"4696\":4696,\"4697\":4697,\"4698\":4698,\"4699\":4699,\"4700\":4700,\"4701\":4701,\"4702\":4702,\"4703\":4703,\"4704\":4704,\"4705\":4705,\"4706\":4706,\"4707\":4707,\"4708\":4708,\"4709\":4709,\"4710\":4710,\"4711\":4711,\"4712\":4712,\"4713\":4713,\"4714\":4714,\"4715\":4715,\"4716\":4716,\"4717\":4717,\"4718\":4718,\"4719\":4719,\"4720\":4720,\"4721\":4721,\"4722\":4722,\"4723\":4723,\"4724\":4724,\"4725\":4725,\"4726\":4726,\"4727\":4727,\"4728\":4728,\"4729\":4729,\"4730\":4730,\"4731\":4731,\"4732\":4732,\"4733\":4733,\"4734\":4734,\"4735\":4735,\"4736\":4736,\"4737\":4737,\"4738\":4738,\"4739\":4739,\"4740\":4740,\"4741\":4741,\"4742\":4742,\"4743\":4743,\"4744\":4744,\"4745\":4745,\"4746\":4746,\"4747\":4747,\"4748\":4748,\"4749\":4749,\"4750\":4750,\"4751\":4751,\"4752\":4752,\"4753\":4753,\"4754\":4754,\"4755\":4755,\"4756\":4756,\"4757\":4757,\"4758\":4758,\"4759\":4759,\"4760\":4760,\"4761\":4761,\"4762\":4762,\"4763\":4763,\"4764\":4764,\"4765\":4765,\"4766\":4766,\"4767\":4767,\"4768\":4768,\"4769\":4769,\"4770\":4770,\"4771\":4771,\"4772\":4772,\"4773\":4773,\"4774\":4774,\"4775\":4775,\"4776\":4776,\"4777\":4777,\"4778\":4778,\"4779\":4779,\"4780\":4780,\"4781\":4781,\"4782\":4782,\"4783\":4783,\"4784\":4784,\"4785\":4785,\"4786\":4786,\"4787\":4787,\"4788\":4788,\"4789\":4789,\"4790\":4790,\"4791\":4791,\"4792\":4792,\"4793\":4793,\"4794\":4794,\"4795\":4795,\"4796\":4796,\"4797\":4797,\"4798\":4798,\"4799\":4799,\"4800\":4800,\"4801\":4801,\"4802\":4802,\"4803\":4803,\"4804\":4804,\"4805\":4805,\"4806\":4806,\"4807\":4807,\"4808\":4808,\"4809\":4809,\"4810\":4810,\"4811\":4811,\"4812\":4812,\"4813\":4813,\"4814\":4814,\"4815\":4815,\"4816\":4816,\"4817\":4817,\"4818\":4818,\"4819\":4819,\"4820\":4820,\"4821\":4821,\"4822\":4822,\"4823\":4823,\"4824\":4824,\"4825\":4825,\"4826\":4826,\"4827\":4827,\"4828\":4828,\"4829\":4829,\"4830\":4830,\"4831\":4831,\"4832\":4832,\"4833\":4833,\"4834\":4834,\"4835\":4835,\"4836\":4836,\"4837\":4837,\"4838\":4838,\"4839\":4839,\"4840\":4840,\"4841\":4841,\"4842\":4842,\"4843\":4843,\"4844\":4844,\"4845\":4845,\"4846\":4846,\"4847\":4847,\"4848\":4848,\"4849\":4849,\"4850\":4850,\"4851\":4851,\"4852\":4852,\"4853\":4853,\"4854\":4854,\"4855\":4855,\"4856\":4856,\"4857\":4857,\"4858\":4858,\"4859\":4859,\"4860\":4860,\"4861\":4861,\"4862\":4862,\"4863\":4863,\"4864\":4864,\"4865\":4865,\"4866\":4866,\"4867\":4867,\"4868\":4868,\"4869\":4869,\"4870\":4870,\"4871\":4871,\"4872\":4872,\"4873\":4873,\"4874\":4874,\"4875\":4875,\"4876\":4876,\"4877\":4877,\"4878\":4878,\"4879\":4879,\"4880\":4880,\"4881\":4881,\"4882\":4882,\"4883\":4883,\"4884\":4884,\"4885\":4885,\"4886\":4886,\"4887\":4887,\"4888\":4888,\"4889\":4889,\"4890\":4890,\"4891\":4891,\"4892\":4892,\"4893\":4893,\"4894\":4894,\"4895\":4895,\"4896\":4896,\"4897\":4897,\"4898\":4898,\"4899\":4899,\"4900\":4900,\"4901\":4901,\"4902\":4902,\"4903\":4903,\"4904\":4904,\"4905\":4905,\"4906\":4906,\"4907\":4907,\"4908\":4908,\"4909\":4909,\"4910\":4910,\"4911\":4911,\"4912\":4912,\"4913\":4913,\"4914\":4914,\"4915\":4915,\"4916\":4916,\"4917\":4917,\"4918\":4918,\"4919\":4919,\"4920\":4920,\"4921\":4921,\"4922\":4922,\"4923\":4923,\"4924\":4924,\"4925\":4925,\"4926\":4926,\"4927\":4927,\"4928\":4928,\"4929\":4929,\"4930\":4930,\"4931\":4931,\"4932\":4932,\"4933\":4933,\"4934\":4934,\"4935\":4935,\"4936\":4936,\"4937\":4937,\"4938\":4938,\"4939\":4939,\"4940\":4940,\"4941\":4941,\"4942\":4942,\"4943\":4943,\"4944\":4944,\"4945\":4945,\"4946\":4946,\"4947\":4947,\"4948\":4948,\"4949\":4949,\"4950\":4950,\"4951\":4951,\"4952\":4952,\"4953\":4953,\"4954\":4954,\"4955\":4955,\"4956\":4956,\"4957\":4957,\"4958\":4958,\"4959\":4959,\"4960\":4960,\"4961\":4961,\"4962\":4962,\"4963\":4963,\"4964\":4964,\"4965\":4965,\"4966\":4966,\"4967\":4967,\"4968\":4968,\"4969\":4969,\"4970\":4970,\"4971\":4971,\"4972\":4972,\"4973\":4973,\"4974\":4974,\"4975\":4975,\"4976\":4976,\"4977\":4977,\"4978\":4978,\"4979\":4979,\"4980\":4980,\"4981\":4981,\"4982\":4982,\"4983\":4983,\"4984\":4984,\"4985\":4985,\"4986\":4986,\"4987\":4987,\"4988\":4988,\"4989\":4989,\"4990\":4990,\"4991\":4991,\"4992\":4992,\"4993\":4993,\"4994\":4994,\"4995\":4995,\"4996\":4996,\"4997\":4997,\"4998\":4998,\"4999\":4999,\"5000\":5000,\"5001\":5001,\"5002\":5002,\"5003\":5003,\"5004\":5004,\"5005\":5005,\"5006\":5006,\"5007\":5007,\"5008\":5008,\"5009\":5009,\"5010\":5010,\"5011\":5011,\"5012\":5012,\"5013\":5013,\"5014\":5014,\"5015\":5015,\"5016\":5016,\"5017\":5017,\"5018\":5018,\"5019\":5019,\"5020\":5020,\"5021\":5021,\"5022\":5022,\"5023\":5023,\"5024\":5024,\"5025\":5025,\"5026\":5026,\"5027\":5027,\"5028\":5028,\"5029\":5029,\"5030\":5030,\"5031\":5031,\"5032\":5032,\"5033\":5033,\"5034\":5034,\"5035\":5035,\"5036\":5036,\"5037\":5037,\"5038\":5038,\"5039\":5039,\"5040\":5040,\"5041\":5041,\"5042\":5042,\"5043\":5043,\"5044\":5044,\"5045\":5045,\"5046\":5046,\"5047\":5047,\"5048\":5048,\"5049\":5049,\"5050\":5050,\"5051\":5051,\"5052\":5052,\"5053\":5053,\"5054\":5054,\"5055\":5055,\"5056\":5056,\"5057\":5057,\"5058\":5058,\"5059\":5059,\"5060\":5060,\"5061\":5061,\"5062\":5062,\"5063\":5063,\"5064\":5064,\"5065\":5065,\"5066\":5066,\"5067\":5067,\"5068\":5068,\"5069\":5069,\"5070\":5070,\"5071\":5071,\"5072\":5072,\"5073\":5073,\"5074\":5074,\"5075\":5075,\"5076\":5076,\"5077\":5077,\"5078\":5078,\"5079\":5079,\"5080\":5080,\"5081\":5081,\"5082\":5082,\"5083\":5083,\"5084\":5084,\"5085\":5085,\"5086\":5086,\"5087\":5087,\"5088\":5088,\"5089\":5089,\"5090\":5090,\"5091\":5091,\"5092\":5092,\"5093\":5093,\"5094\":5094,\"5095\":5095,\"5096\":5096,\"5097\":5097,\"5098\":5098,\"5099\":5099,\"5100\":5100,\"5101\":5101,\"5102\":5102,\"5103\":5103,\"5104\":5104,\"5105\":5105,\"5106\":5106,\"5107\":5107,\"5108\":5108,\"5109\":5109,\"5110\":5110,\"5111\":5111,\"5112\":5112,\"5113\":5113,\"5114\":5114,\"5115\":5115,\"5116\":5116,\"5117\":5117,\"5118\":5118,\"5119\":5119,\"5120\":5120,\"5121\":5121,\"5122\":5122,\"5123\":5123,\"5124\":5124,\"5125\":5125,\"5126\":5126,\"5127\":5127,\"5128\":5128,\"5129\":5129,\"5130\":5130,\"5131\":5131,\"5132\":5132,\"5133\":5133,\"5134\":5134,\"5135\":5135,\"5136\":5136,\"5137\":5137,\"5138\":5138,\"5139\":5139,\"5140\":5140,\"5141\":5141,\"5142\":5142,\"5143\":5143,\"5144\":5144,\"5145\":5145,\"5146\":5146,\"5147\":5147,\"5148\":5148,\"5149\":5149,\"5150\":5150,\"5151\":5151,\"5152\":5152,\"5153\":5153,\"5154\":5154,\"5155\":5155,\"5156\":5156,\"5157\":5157,\"5158\":5158,\"5159\":5159,\"5160\":5160,\"5161\":5161,\"5162\":5162,\"5163\":5163,\"5164\":5164,\"5165\":5165,\"5166\":5166,\"5167\":5167,\"5168\":5168,\"5169\":5169,\"5170\":5170,\"5171\":5171,\"5172\":5172,\"5173\":5173,\"5174\":5174,\"5175\":5175,\"5176\":5176,\"5177\":5177,\"5178\":5178,\"5179\":5179,\"5180\":5180,\"5181\":5181,\"5182\":5182,\"5183\":5183,\"5184\":5184,\"5185\":5185,\"5186\":5186,\"5187\":5187,\"5188\":5188,\"5189\":5189,\"5190\":5190,\"5191\":5191,\"5192\":5192,\"5193\":5193,\"5194\":5194,\"5195\":5195,\"5196\":5196,\"5197\":5197,\"5198\":5198,\"5199\":5199,\"5200\":5200,\"5201\":5201,\"5202\":5202,\"5203\":5203,\"5204\":5204,\"5205\":5205,\"5206\":5206,\"5207\":5207,\"5208\":5208,\"5209\":5209,\"5210\":5210,\"5211\":5211,\"5212\":5212,\"5213\":5213,\"5214\":5214,\"5215\":5215,\"5216\":5216,\"5217\":5217,\"5218\":5218,\"5219\":5219,\"5220\":5220,\"5221\":5221,\"5222\":5222,\"5223\":5223,\"5224\":5224,\"5225\":5225,\"5226\":5226,\"5227\":5227,\"5228\":5228,\"5229\":5229,\"5230\":5230,\"5231\":5231,\"5232\":5232,\"5233\":5233,\"5234\":5234,\"5235\":5235,\"5236\":5236,\"5237\":5237,\"5238\":5238,\"5239\":5239,\"5240\":5240,\"5241\":5241,\"5242\":5242,\"5243\":5243,\"5244\":5244,\"5245\":5245,\"5246\":5246,\"5247\":5247,\"5248\":5248,\"5249\":5249,\"5250\":5250,\"5251\":5251,\"5252\":5252,\"5253\":5253,\"5254\":5254,\"5255\":5255,\"5256\":5256,\"5257\":5257,\"5258\":5258,\"5259\":5259,\"5260\":5260,\"5261\":5261,\"5262\":5262,\"5263\":5263,\"5264\":5264,\"5265\":5265,\"5266\":5266,\"5267\":5267,\"5268\":5268,\"5269\":5269,\"5270\":5270,\"5271\":5271,\"5272\":5272,\"5273\":5273,\"5274\":5274,\"5275\":5275,\"5276\":5276,\"5277\":5277,\"5278\":5278,\"5279\":5279,\"5280\":5280,\"5281\":5281,\"5282\":5282,\"5283\":5283,\"5284\":5284,\"5285\":5285,\"5286\":5286,\"5287\":5287,\"5288\":5288,\"5289\":5289,\"5290\":5290,\"5291\":5291,\"5292\":5292,\"5293\":5293,\"5294\":5294,\"5295\":5295,\"5296\":5296,\"5297\":5297,\"5298\":5298,\"5299\":5299,\"5300\":5300,\"5301\":5301,\"5302\":5302,\"5303\":5303,\"5304\":5304,\"5305\":5305,\"5306\":5306,\"5307\":5307,\"5308\":5308,\"5309\":5309,\"5310\":5310,\"5311\":5311,\"5312\":5312,\"5313\":5313,\"5314\":5314,\"5315\":5315,\"5316\":5316,\"5317\":5317,\"5318\":5318,\"5319\":5319,\"5320\":5320,\"5321\":5321,\"5322\":5322,\"5323\":5323,\"5324\":5324,\"5325\":5325,\"5326\":5326,\"5327\":5327,\"5328\":5328,\"5329\":5329,\"5330\":5330,\"5331\":5331,\"5332\":5332,\"5333\":5333,\"5334\":5334,\"5335\":5335,\"5336\":5336,\"5337\":5337,\"5338\":5338,\"5339\":5339,\"5340\":5340,\"5341\":5341,\"5342\":5342,\"5343\":5343,\"5344\":5344,\"5345\":5345,\"5346\":5346,\"5347\":5347,\"5348\":5348,\"5349\":5349,\"5350\":5350,\"5351\":5351,\"5352\":5352,\"5353\":5353,\"5354\":5354,\"5355\":5355,\"5356\":5356,\"5357\":5357,\"5358\":5358,\"5359\":5359,\"5360\":5360,\"5361\":5361,\"5362\":5362,\"5363\":5363,\"5364\":5364,\"5365\":5365,\"5366\":5366,\"5367\":5367,\"5368\":5368,\"5369\":5369,\"5370\":5370,\"5371\":5371,\"5372\":5372,\"5373\":5373,\"5374\":5374,\"5375\":5375,\"5376\":5376,\"5377\":5377,\"5378\":5378,\"5379\":5379,\"5380\":5380,\"5381\":5381,\"5382\":5382,\"5383\":5383,\"5384\":5384,\"5385\":5385,\"5386\":5386,\"5387\":5387,\"5388\":5388,\"5389\":5389,\"5390\":5390,\"5391\":5391,\"5392\":5392,\"5393\":5393,\"5394\":5394,\"5395\":5395,\"5396\":5396,\"5397\":5397,\"5398\":5398,\"5399\":5399,\"5400\":5400,\"5401\":5401,\"5402\":5402,\"5403\":5403,\"5404\":5404,\"5405\":5405,\"5406\":5406,\"5407\":5407,\"5408\":5408,\"5409\":5409,\"5410\":5410,\"5411\":5411,\"5412\":5412,\"5413\":5413,\"5414\":5414,\"5415\":5415,\"5416\":5416,\"5417\":5417,\"5418\":5418,\"5419\":5419,\"5420\":5420,\"5421\":5421,\"5422\":5422,\"5423\":5423,\"5424\":5424,\"5425\":5425,\"5426\":5426,\"5427\":5427,\"5428\":5428,\"5429\":5429,\"5430\":5430,\"5431\":5431,\"5432\":5432,\"5433\":5433,\"5434\":5434,\"5435\":5435,\"5436\":5436,\"5437\":5437,\"5438\":5438,\"5439\":5439,\"5440\":5440,\"5441\":5441,\"5442\":5442,\"5443\":5443,\"5444\":5444,\"5445\":5445,\"5446\":5446,\"5447\":5447,\"5448\":5448,\"5449\":5449,\"5450\":5450,\"5451\":5451,\"5452\":5452,\"5453\":5453,\"5454\":5454,\"5455\":5455,\"5456\":5456,\"5457\":5457,\"5458\":5458,\"5459\":5459,\"5460\":5460,\"5461\":5461,\"5462\":5462,\"5463\":5463,\"5464\":5464,\"5465\":5465,\"5466\":5466,\"5467\":5467,\"5468\":5468,\"5469\":5469,\"5470\":5470,\"5471\":5471,\"5472\":5472,\"5473\":5473,\"5474\":5474,\"5475\":5475,\"5476\":5476,\"5477\":5477,\"5478\":5478,\"5479\":5479,\"5480\":5480,\"5481\":5481,\"5482\":5482,\"5483\":5483,\"5484\":5484,\"5485\":5485,\"5486\":5486,\"5487\":5487,\"5488\":5488,\"5489\":5489,\"5490\":5490,\"5491\":5491,\"5492\":5492,\"5493\":5493,\"5494\":5494,\"5495\":5495,\"5496\":5496,\"5497\":5497,\"5498\":5498,\"5499\":5499,\"5500\":5500,\"5501\":5501,\"5502\":5502,\"5503\":5503,\"5504\":5504,\"5505\":5505,\"5506\":5506,\"5507\":5507,\"5508\":5508,\"5509\":5509,\"5510\":5510,\"5511\":5511,\"5512\":5512,\"5513\":5513,\"5514\":5514,\"5515\":5515,\"5516\":5516,\"5517\":5517,\"5518\":5518,\"5519\":5519,\"5520\":5520,\"5521\":5521,\"5522\":5522,\"5523\":5523,\"5524\":5524,\"5525\":5525,\"5526\":5526,\"5527\":5527,\"5528\":5528,\"5529\":5529,\"5530\":5530,\"5531\":5531,\"5532\":5532,\"5533\":5533,\"5534\":5534,\"5535\":5535,\"5536\":5536,\"5537\":5537,\"5538\":5538,\"5539\":5539,\"5540\":5540,\"5541\":5541,\"5542\":5542,\"5543\":5543,\"5544\":5544,\"5545\":5545,\"5546\":5546,\"5547\":5547,\"5548\":5548,\"5549\":5549,\"5550\":5550,\"5551\":5551,\"5552\":5552,\"5553\":5553,\"5554\":5554,\"5555\":5555,\"5556\":5556,\"5557\":5557,\"5558\":5558,\"5559\":5559,\"5560\":5560,\"5561\":5561,\"5562\":5562,\"5563\":5563,\"5564\":5564,\"5565\":5565,\"5566\":5566,\"5567\":5567,\"5568\":5568,\"5569\":5569,\"5570\":5570,\"5571\":5571,\"5572\":5572,\"5573\":5573,\"5574\":5574,\"5575\":5575,\"5576\":5576,\"5577\":5577,\"5578\":5578,\"5579\":5579,\"5580\":5580,\"5581\":5581,\"5582\":5582,\"5583\":5583,\"5584\":5584,\"5585\":5585,\"5586\":5586,\"5587\":5587,\"5588\":5588,\"5589\":5589,\"5590\":5590,\"5591\":5591,\"5592\":5592,\"5593\":5593,\"5594\":5594,\"5595\":5595,\"5596\":5596,\"5597\":5597,\"5598\":5598,\"5599\":5599,\"5600\":5600,\"5601\":5601,\"5602\":5602,\"5603\":5603,\"5604\":5604,\"5605\":5605,\"5606\":5606,\"5607\":5607,\"5608\":5608,\"5609\":5609,\"5610\":5610,\"5611\":5611,\"5612\":5612,\"5613\":5613,\"5614\":5614,\"5615\":5615,\"5616\":5616,\"5617\":5617,\"5618\":5618,\"5619\":5619,\"5620\":5620,\"5621\":5621,\"5622\":5622,\"5623\":5623,\"5624\":5624,\"5625\":5625,\"5626\":5626,\"5627\":5627,\"5628\":5628,\"5629\":5629,\"5630\":5630,\"5631\":5631,\"5632\":5632,\"5633\":5633,\"5634\":5634,\"5635\":5635,\"5636\":5636,\"5637\":5637,\"5638\":5638,\"5639\":5639,\"5640\":5640,\"5641\":5641,\"5642\":5642,\"5643\":5643,\"5644\":5644,\"5645\":5645,\"5646\":5646,\"5647\":5647,\"5648\":5648,\"5649\":5649,\"5650\":5650,\"5651\":5651,\"5652\":5652,\"5653\":5653,\"5654\":5654,\"5655\":5655,\"5656\":5656,\"5657\":5657,\"5658\":5658,\"5659\":5659,\"5660\":5660,\"5661\":5661,\"5662\":5662,\"5663\":5663,\"5664\":5664,\"5665\":5665,\"5666\":5666,\"5667\":5667,\"5668\":5668,\"5669\":5669,\"5670\":5670,\"5671\":5671,\"5672\":5672,\"5673\":5673,\"5674\":5674,\"5675\":5675,\"5676\":5676,\"5677\":5677,\"5678\":5678,\"5679\":5679,\"5680\":5680,\"5681\":5681,\"5682\":5682,\"5683\":5683,\"5684\":5684,\"5685\":5685,\"5686\":5686,\"5687\":5687,\"5688\":5688,\"5689\":5689,\"5690\":5690,\"5691\":5691,\"5692\":5692,\"5693\":5693,\"5694\":5694,\"5695\":5695,\"5696\":5696,\"5697\":5697,\"5698\":5698,\"5699\":5699,\"5700\":5700,\"5701\":5701,\"5702\":5702,\"5703\":5703,\"5704\":5704,\"5705\":5705,\"5706\":5706,\"5707\":5707,\"5708\":5708,\"5709\":5709,\"5710\":5710,\"5711\":5711,\"5712\":5712,\"5713\":5713,\"5714\":5714,\"5715\":5715,\"5716\":5716,\"5717\":5717,\"5718\":5718,\"5719\":5719,\"5720\":5720,\"5721\":5721,\"5722\":5722,\"5723\":5723,\"5724\":5724,\"5725\":5725,\"5726\":5726,\"5727\":5727,\"5728\":5728,\"5729\":5729,\"5730\":5730,\"5731\":5731,\"5732\":5732,\"5733\":5733,\"5734\":5734,\"5735\":5735,\"5736\":5736,\"5737\":5737,\"5738\":5738,\"5739\":5739,\"5740\":5740,\"5741\":5741,\"5742\":5742,\"5743\":5743,\"5744\":5744,\"5745\":5745,\"5746\":5746,\"5747\":5747,\"5748\":5748,\"5749\":5749,\"5750\":5750,\"5751\":5751,\"5752\":5752,\"5753\":5753,\"5754\":5754,\"5755\":5755,\"5756\":5756,\"5757\":5757,\"5758\":5758,\"5759\":5759,\"5760\":5760,\"5761\":5761,\"5762\":5762,\"5763\":5763,\"5764\":5764,\"5765\":5765,\"5766\":5766,\"5767\":5767,\"5768\":5768,\"5769\":5769,\"5770\":5770,\"5771\":5771,\"5772\":5772,\"5773\":5773,\"5774\":5774,\"5775\":5775,\"5776\":5776,\"5777\":5777,\"5778\":5778,\"5779\":5779,\"5780\":5780,\"5781\":5781,\"5782\":5782,\"5783\":5783,\"5784\":5784,\"5785\":5785,\"5786\":5786,\"5787\":5787,\"5788\":5788,\"5789\":5789,\"5790\":5790,\"5791\":5791,\"5792\":5792,\"5793\":5793,\"5794\":5794,\"5795\":5795,\"5796\":5796,\"5797\":5797,\"5798\":5798,\"5799\":5799,\"5800\":5800,\"5801\":5801,\"5802\":5802,\"5803\":5803,\"5804\":5804,\"5805\":5805,\"5806\":5806,\"5807\":5807,\"5808\":5808,\"5809\":5809,\"5810\":5810,\"5811\":5811,\"5812\":5812,\"5813\":5813,\"5814\":5814,\"5815\":5815,\"5816\":5816,\"5817\":5817,\"5818\":5818,\"5819\":5819,\"5820\":5820,\"5821\":5821,\"5822\":5822,\"5823\":5823,\"5824\":5824,\"5825\":5825,\"5826\":5826,\"5827\":5827,\"5828\":5828,\"5829\":5829,\"5830\":5830,\"5831\":5831,\"5832\":5832,\"5833\":5833,\"5834\":5834,\"5835\":5835,\"5836\":5836,\"5837\":5837,\"5838\":5838,\"5839\":5839,\"5840\":5840,\"5841\":5841,\"5842\":5842,\"5843\":5843,\"5844\":5844,\"5845\":5845,\"5846\":5846,\"5847\":5847,\"5848\":5848,\"5849\":5849,\"5850\":5850,\"5851\":5851,\"5852\":5852,\"5853\":5853,\"5854\":5854,\"5855\":5855,\"5856\":5856,\"5857\":5857,\"5858\":5858,\"5859\":5859,\"5860\":5860,\"5861\":5861,\"5862\":5862,\"5863\":5863,\"5864\":5864,\"5865\":5865,\"5866\":5866,\"5867\":5867,\"5868\":5868,\"5869\":5869,\"5870\":5870,\"5871\":5871,\"5872\":5872,\"5873\":5873,\"5874\":5874,\"5875\":5875,\"5876\":5876,\"5877\":5877,\"5878\":5878,\"5879\":5879,\"5880\":5880,\"5881\":5881,\"5882\":5882,\"5883\":5883,\"5884\":5884,\"5885\":5885,\"5886\":5886,\"5887\":5887,\"5888\":5888,\"5889\":5889,\"5890\":5890,\"5891\":5891,\"5892\":5892,\"5893\":5893,\"5894\":5894,\"5895\":5895,\"5896\":5896,\"5897\":5897,\"5898\":5898,\"5899\":5899,\"5900\":5900,\"5901\":5901,\"5902\":5902,\"5903\":5903,\"5904\":5904,\"5905\":5905,\"5906\":5906,\"5907\":5907,\"5908\":5908,\"5909\":5909,\"5910\":5910,\"5911\":5911,\"5912\":5912,\"5913\":5913,\"5914\":5914,\"5915\":5915,\"5916\":5916,\"5917\":5917,\"5918\":5918,\"5919\":5919,\"5920\":5920,\"5921\":5921,\"5922\":5922,\"5923\":5923,\"5924\":5924,\"5925\":5925,\"5926\":5926,\"5927\":5927,\"5928\":5928,\"5929\":5929,\"5930\":5930,\"5931\":5931,\"5932\":5932,\"5933\":5933,\"5934\":5934,\"5935\":5935,\"5936\":5936,\"5937\":5937,\"5938\":5938,\"5939\":5939,\"5940\":5940,\"5941\":5941,\"5942\":5942,\"5943\":5943,\"5944\":5944,\"5945\":5945,\"5946\":5946,\"5947\":5947,\"5948\":5948,\"5949\":5949,\"5950\":5950,\"5951\":5951,\"5952\":5952,\"5953\":5953,\"5954\":5954,\"5955\":5955,\"5956\":5956,\"5957\":5957,\"5958\":5958,\"5959\":5959,\"5960\":5960,\"5961\":5961,\"5962\":5962,\"5963\":5963,\"5964\":5964,\"5965\":5965,\"5966\":5966,\"5967\":5967,\"5968\":5968,\"5969\":5969,\"5970\":5970,\"5971\":5971,\"5972\":5972,\"5973\":5973,\"5974\":5974,\"5975\":5975,\"5976\":5976,\"5977\":5977,\"5978\":5978,\"5979\":5979,\"5980\":5980,\"5981\":5981,\"5982\":5982,\"5983\":5983,\"5984\":5984,\"5985\":5985,\"5986\":5986,\"5987\":5987,\"5988\":5988,\"5989\":5989,\"5990\":5990,\"5991\":5991,\"5992\":5992,\"5993\":5993,\"5994\":5994,\"5995\":5995,\"5996\":5996,\"5997\":5997,\"5998\":5998,\"5999\":5999,\"6000\":6000,\"6001\":6001,\"6002\":6002,\"6003\":6003,\"6004\":6004,\"6005\":6005,\"6006\":6006,\"6007\":6007,\"6008\":6008,\"6009\":6009,\"6010\":6010,\"6011\":6011,\"6012\":6012,\"6013\":6013,\"6014\":6014,\"6015\":6015,\"6016\":6016,\"6017\":6017,\"6018\":6018,\"6019\":6019,\"6020\":6020,\"6021\":6021,\"6022\":6022,\"6023\":6023,\"6024\":6024,\"6025\":6025,\"6026\":6026,\"6027\":6027,\"6028\":6028,\"6029\":6029,\"6030\":6030,\"6031\":6031,\"6032\":6032,\"6033\":6033,\"6034\":6034,\"6035\":6035,\"6036\":6036,\"6037\":6037,\"6038\":6038,\"6039\":6039,\"6040\":6040,\"6041\":6041,\"6042\":6042,\"6043\":6043,\"6044\":6044,\"6045\":6045,\"6046\":6046,\"6047\":6047,\"6048\":6048,\"6049\":6049,\"6050\":6050,\"6051\":6051,\"6052\":6052,\"6053\":6053,\"6054\":6054,\"6055\":6055,\"6056\":6056,\"6057\":6057,\"6058\":6058,\"6059\":6059,\"6060\":6060,\"6061\":6061,\"6062\":6062,\"6063\":6063,\"6064\":6064,\"6065\":6065,\"6066\":6066,\"6067\":6067,\"6068\":6068,\"6069\":6069,\"6070\":6070,\"6071\":6071,\"6072\":6072,\"6073\":6073,\"6074\":6074,\"6075\":6075,\"6076\":6076,\"6077\":6077,\"6078\":6078,\"6079\":6079,\"6080\":6080,\"6081\":6081,\"6082\":6082,\"6083\":6083,\"6084\":6084,\"6085\":6085,\"6086\":6086,\"6087\":6087,\"6088\":6088,\"6089\":6089,\"6090\":6090,\"6091\":6091,\"6092\":6092,\"6093\":6093,\"6094\":6094,\"6095\":6095,\"6096\":6096,\"6097\":6097,\"6098\":6098,\"6099\":6099,\"6100\":6100,\"6101\":6101,\"6102\":6102,\"6103\":6103,\"6104\":6104,\"6105\":6105,\"6106\":6106,\"6107\":6107,\"6108\":6108,\"6109\":6109,\"6110\":6110,\"6111\":6111,\"6112\":6112,\"6113\":6113,\"6114\":6114,\"6115\":6115,\"6116\":6116,\"6117\":6117,\"6118\":6118,\"6119\":6119,\"6120\":6120,\"6121\":6121,\"6122\":6122,\"6123\":6123,\"6124\":6124,\"6125\":6125,\"6126\":6126,\"6127\":6127,\"6128\":6128,\"6129\":6129,\"6130\":6130,\"6131\":6131,\"6132\":6132,\"6133\":6133,\"6134\":6134,\"6135\":6135,\"6136\":6136,\"6137\":6137,\"6138\":6138,\"6139\":6139,\"6140\":6140,\"6141\":6141,\"6142\":6142,\"6143\":6143,\"6144\":6144,\"6145\":6145,\"6146\":6146,\"6147\":6147,\"6148\":6148,\"6149\":6149,\"6150\":6150,\"6151\":6151,\"6152\":6152,\"6153\":6153,\"6154\":6154,\"6155\":6155,\"6156\":6156,\"6157\":6157,\"6158\":6158,\"6159\":6159,\"6160\":6160,\"6161\":6161,\"6162\":6162,\"6163\":6163,\"6164\":6164,\"6165\":6165,\"6166\":6166,\"6167\":6167,\"6168\":6168,\"6169\":6169,\"6170\":6170,\"6171\":6171,\"6172\":6172,\"6173\":6173,\"6174\":6174,\"6175\":6175,\"6176\":6176,\"6177\":6177,\"6178\":6178,\"6179\":6179,\"6180\":6180,\"6181\":6181,\"6182\":6182,\"6183\":6183,\"6184\":6184,\"6185\":6185,\"6186\":6186,\"6187\":6187,\"6188\":6188,\"6189\":6189,\"6190\":6190,\"6191\":6191,\"6192\":6192,\"6193\":6193,\"6194\":6194,\"6195\":6195,\"6196\":6196,\"6197\":6197,\"6198\":6198,\"6199\":6199,\"6200\":6200,\"6201\":6201,\"6202\":6202,\"6203\":6203,\"6204\":6204,\"6205\":6205,\"6206\":6206,\"6207\":6207,\"6208\":6208,\"6209\":6209,\"6210\":6210,\"6211\":6211,\"6212\":6212,\"6213\":6213,\"6214\":6214,\"6215\":6215,\"6216\":6216,\"6217\":6217,\"6218\":6218,\"6219\":6219,\"6220\":6220,\"6221\":6221,\"6222\":6222,\"6223\":6223,\"6224\":6224,\"6225\":6225,\"6226\":6226,\"6227\":6227,\"6228\":6228,\"6229\":6229,\"6230\":6230,\"6231\":6231,\"6232\":6232,\"6233\":6233,\"6234\":6234,\"6235\":6235,\"6236\":6236,\"6237\":6237,\"6238\":6238,\"6239\":6239,\"6240\":6240,\"6241\":6241,\"6242\":6242,\"6243\":6243,\"6244\":6244,\"6245\":6245,\"6246\":6246,\"6247\":6247,\"6248\":6248,\"6249\":6249,\"6250\":6250,\"6251\":6251,\"6252\":6252,\"6253\":6253,\"6254\":6254,\"6255\":6255,\"6256\":6256,\"6257\":6257,\"6258\":6258,\"6259\":6259,\"6260\":6260,\"6261\":6261,\"6262\":6262,\"6263\":6263,\"6264\":6264,\"6265\":6265,\"6266\":6266,\"6267\":6267,\"6268\":6268,\"6269\":6269,\"6270\":6270,\"6271\":6271,\"6272\":6272,\"6273\":6273,\"6274\":6274,\"6275\":6275,\"6276\":6276,\"6277\":6277,\"6278\":6278,\"6279\":6279,\"6280\":6280,\"6281\":6281,\"6282\":6282,\"6283\":6283,\"6284\":6284,\"6285\":6285,\"6286\":6286,\"6287\":6287,\"6288\":6288,\"6289\":6289,\"6290\":6290,\"6291\":6291,\"6292\":6292,\"6293\":6293,\"6294\":6294,\"6295\":6295,\"6296\":6296,\"6297\":6297,\"6298\":6298,\"6299\":6299,\"6300\":6300,\"6301\":6301,\"6302\":6302,\"6303\":6303,\"6304\":6304,\"6305\":6305,\"6306\":6306,\"6307\":6307,\"6308\":6308,\"6309\":6309,\"6310\":6310,\"6311\":6311,\"6312\":6312,\"6313\":6313,\"6314\":6314,\"6315\":6315,\"6316\":6316,\"6317\":6317,\"6318\":6318,\"6319\":6319,\"6320\":6320,\"6321\":6321,\"6322\":6322,\"6323\":6323,\"6324\":6324,\"6325\":6325,\"6326\":6326,\"6327\":6327,\"6328\":6328,\"6329\":6329,\"6330\":6330,\"6331\":6331,\"6332\":6332,\"6333\":6333,\"6334\":6334,\"6335\":6335,\"6336\":6336,\"6337\":6337,\"6338\":6338,\"6339\":6339,\"6340\":6340,\"6341\":6341,\"6342\":6342,\"6343\":6343,\"6344\":6344,\"6345\":6345,\"6346\":6346,\"6347\":6347,\"6348\":6348,\"6349\":6349,\"6350\":6350,\"6351\":6351,\"6352\":6352,\"6353\":6353,\"6354\":6354,\"6355\":6355,\"6356\":6356,\"6357\":6357,\"6358\":6358,\"6359\":6359,\"6360\":6360,\"6361\":6361,\"6362\":6362,\"6363\":6363,\"6364\":6364,\"6365\":6365,\"6366\":6366,\"6367\":6367,\"6368\":6368,\"6369\":6369,\"6370\":6370,\"6371\":6371,\"6372\":6372,\"6373\":6373,\"6374\":6374,\"6375\":6375,\"6376\":6376,\"6377\":6377,\"6378\":6378,\"6379\":6379,\"6380\":6380,\"6381\":6381,\"6382\":6382,\"6383\":6383,\"6384\":6384,\"6385\":6385,\"6386\":6386,\"6387\":6387,\"6388\":6388,\"6389\":6389,\"6390\":6390,\"6391\":6391,\"6392\":6392,\"6393\":6393,\"6394\":6394,\"6395\":6395,\"6396\":6396,\"6397\":6397,\"6398\":6398,\"6399\":6399,\"6400\":6400,\"6401\":6401,\"6402\":6402,\"6403\":6403,\"6404\":6404,\"6405\":6405,\"6406\":6406,\"6407\":6407,\"6408\":6408,\"6409\":6409,\"6410\":6410,\"6411\":6411,\"6412\":6412,\"6413\":6413,\"6414\":6414,\"6415\":6415,\"6416\":6416,\"6417\":6417,\"6418\":6418,\"6419\":6419,\"6420\":6420,\"6421\":6421,\"6422\":6422,\"6423\":6423,\"6424\":6424,\"6425\":6425,\"6426\":6426,\"6427\":6427,\"6428\":6428,\"6429\":6429,\"6430\":6430,\"6431\":6431,\"6432\":6432,\"6433\":6433,\"6434\":6434,\"6435\":6435,\"6436\":6436,\"6437\":6437,\"6438\":6438,\"6439\":6439,\"6440\":6440,\"6441\":6441,\"6442\":6442,\"6443\":6443,\"6444\":6444,\"6445\":6445,\"6446\":6446,\"6447\":6447,\"6448\":6448,\"6449\":6449,\"6450\":6450,\"6451\":6451,\"6452\":6452,\"6453\":6453,\"6454\":6454,\"6455\":6455,\"6456\":6456,\"6457\":6457,\"6458\":6458,\"6459\":6459,\"6460\":6460,\"6461\":6461,\"6462\":6462,\"6463\":6463,\"6464\":6464,\"6465\":6465,\"6466\":6466,\"6467\":6467,\"6468\":6468,\"6469\":6469,\"6470\":6470,\"6471\":6471,\"6472\":6472,\"6473\":6473,\"6474\":6474,\"6475\":6475,\"6476\":6476,\"6477\":6477,\"6478\":6478,\"6479\":6479,\"6480\":6480,\"6481\":6481,\"6482\":6482,\"6483\":6483,\"6484\":6484,\"6485\":6485,\"6486\":6486,\"6487\":6487,\"6488\":6488,\"6489\":6489,\"6490\":6490,\"6491\":6491,\"6492\":6492,\"6493\":6493,\"6494\":6494,\"6495\":6495,\"6496\":6496,\"6497\":6497,\"6498\":6498,\"6499\":6499,\"6500\":6500,\"6501\":6501,\"6502\":6502,\"6503\":6503,\"6504\":6504,\"6505\":6505,\"6506\":6506,\"6507\":6507,\"6508\":6508,\"6509\":6509,\"6510\":6510,\"6511\":6511,\"6512\":6512,\"6513\":6513,\"6514\":6514,\"6515\":6515,\"6516\":6516,\"6517\":6517,\"6518\":6518,\"6519\":6519,\"6520\":6520,\"6521\":6521,\"6522\":6522,\"6523\":6523,\"6524\":6524,\"6525\":6525,\"6526\":6526,\"6527\":6527,\"6528\":6528,\"6529\":6529,\"6530\":6530,\"6531\":6531,\"6532\":6532,\"6533\":6533,\"6534\":6534,\"6535\":6535,\"6536\":6536,\"6537\":6537,\"6538\":6538,\"6539\":6539,\"6540\":6540,\"6541\":6541,\"6542\":6542,\"6543\":6543,\"6544\":6544,\"6545\":6545,\"6546\":6546,\"6547\":6547,\"6548\":6548,\"6549\":6549,\"6550\":6550,\"6551\":6551,\"6552\":6552,\"6553\":6553,\"6554\":6554,\"6555\":6555,\"6556\":6556,\"6557\":6557,\"6558\":6558,\"6559\":6559,\"6560\":6560,\"6561\":6561,\"6562\":6562,\"6563\":6563,\"6564\":6564,\"6565\":6565,\"6566\":6566,\"6567\":6567,\"6568\":6568,\"6569\":6569,\"6570\":6570,\"6571\":6571,\"6572\":6572,\"6573\":6573,\"6574\":6574,\"6575\":6575,\"6576\":6576,\"6577\":6577,\"6578\":6578,\"6579\":6579,\"6580\":6580,\"6581\":6581,\"6582\":6582,\"6583\":6583,\"6584\":6584,\"6585\":6585,\"6586\":6586,\"6587\":6587,\"6588\":6588,\"6589\":6589,\"6590\":6590,\"6591\":6591,\"6592\":6592,\"6593\":6593,\"6594\":6594,\"6595\":6595,\"6596\":6596,\"6597\":6597,\"6598\":6598,\"6599\":6599,\"6600\":6600,\"6601\":6601,\"6602\":6602,\"6603\":6603,\"6604\":6604,\"6605\":6605,\"6606\":6606,\"6607\":6607,\"6608\":6608,\"6609\":6609,\"6610\":6610,\"6611\":6611,\"6612\":6612,\"6613\":6613,\"6614\":6614,\"6615\":6615,\"6616\":6616,\"6617\":6617,\"6618\":6618,\"6619\":6619,\"6620\":6620,\"6621\":6621,\"6622\":6622,\"6623\":6623,\"6624\":6624,\"6625\":6625,\"6626\":6626,\"6627\":6627,\"6628\":6628,\"6629\":6629,\"6630\":6630,\"6631\":6631,\"6632\":6632,\"6633\":6633,\"6634\":6634,\"6635\":6635,\"6636\":6636,\"6637\":6637,\"6638\":6638,\"6639\":6639,\"6640\":6640,\"6641\":6641,\"6642\":6642,\"6643\":6643,\"6644\":6644,\"6645\":6645,\"6646\":6646,\"6647\":6647,\"6648\":6648,\"6649\":6649,\"6650\":6650,\"6651\":6651,\"6652\":6652,\"6653\":6653,\"6654\":6654,\"6655\":6655,\"6656\":6656,\"6657\":6657,\"6658\":6658,\"6659\":6659,\"6660\":6660,\"6661\":6661,\"6662\":6662,\"6663\":6663,\"6664\":6664,\"6665\":6665,\"6666\":6666,\"6667\":6667,\"6668\":6668,\"6669\":6669,\"6670\":6670,\"6671\":6671,\"6672\":6672,\"6673\":6673,\"6674\":6674,\"6675\":6675,\"6676\":6676,\"6677\":6677,\"6678\":6678,\"6679\":6679,\"6680\":6680,\"6681\":6681,\"6682\":6682,\"6683\":6683,\"6684\":6684,\"6685\":6685,\"6686\":6686,\"6687\":6687,\"6688\":6688,\"6689\":6689,\"6690\":6690,\"6691\":6691,\"6692\":6692,\"6693\":6693,\"6694\":6694,\"6695\":6695,\"6696\":6696,\"6697\":6697,\"6698\":6698,\"6699\":6699,\"6700\":6700,\"6701\":6701,\"6702\":6702,\"6703\":6703,\"6704\":6704,\"6705\":6705,\"6706\":6706,\"6707\":6707,\"6708\":6708,\"6709\":6709,\"6710\":6710,\"6711\":6711,\"6712\":6712,\"6713\":6713,\"6714\":6714,\"6715\":6715,\"6716\":6716,\"6717\":6717,\"6718\":6718,\"6719\":6719,\"6720\":6720,\"6721\":6721,\"6722\":6722,\"6723\":6723,\"6724\":6724,\"6725\":6725,\"6726\":6726,\"6727\":6727,\"6728\":6728,\"6729\":6729,\"6730\":6730,\"6731\":6731,\"6732\":6732,\"6733\":6733,\"6734\":6734,\"6735\":6735,\"6736\":6736,\"6737\":6737,\"6738\":6738,\"6739\":6739,\"6740\":6740,\"6741\":6741,\"6742\":6742,\"6743\":6743,\"6744\":6744,\"6745\":6745,\"6746\":6746,\"6747\":6747,\"6748\":6748,\"6749\":6749,\"6750\":6750,\"6751\":6751,\"6752\":6752,\"6753\":6753,\"6754\":6754,\"6755\":6755,\"6756\":6756,\"6757\":6757,\"6758\":6758,\"6759\":6759,\"6760\":6760,\"6761\":6761,\"6762\":6762,\"6763\":6763,\"6764\":6764,\"6765\":6765,\"6766\":6766,\"6767\":6767,\"6768\":6768,\"6769\":6769,\"6770\":6770,\"6771\":6771,\"6772\":6772,\"6773\":6773,\"6774\":6774,\"6775\":6775,\"6776\":6776,\"6777\":6777,\"6778\":6778,\"6779\":6779,\"6780\":6780,\"6781\":6781,\"6782\":6782,\"6783\":6783,\"6784\":6784,\"6785\":6785,\"6786\":6786,\"6787\":6787,\"6788\":6788,\"6789\":6789,\"6790\":6790,\"6791\":6791,\"6792\":6792,\"6793\":6793,\"6794\":6794,\"6795\":6795,\"6796\":6796,\"6797\":6797,\"6798\":6798,\"6799\":6799,\"6800\":6800,\"6801\":6801,\"6802\":6802,\"6803\":6803,\"6804\":6804,\"6805\":6805,\"6806\":6806,\"6807\":6807,\"6808\":6808,\"6809\":6809,\"6810\":6810,\"6811\":6811,\"6812\":6812,\"6813\":6813,\"6814\":6814,\"6815\":6815,\"6816\":6816,\"6817\":6817,\"6818\":6818,\"6819\":6819,\"6820\":6820,\"6821\":6821,\"6822\":6822,\"6823\":6823,\"6824\":6824,\"6825\":6825,\"6826\":6826,\"6827\":6827,\"6828\":6828,\"6829\":6829,\"6830\":6830,\"6831\":6831,\"6832\":6832,\"6833\":6833,\"6834\":6834,\"6835\":6835,\"6836\":6836,\"6837\":6837,\"6838\":6838,\"6839\":6839,\"6840\":6840,\"6841\":6841,\"6842\":6842,\"6843\":6843,\"6844\":6844,\"6845\":6845,\"6846\":6846,\"6847\":6847,\"6848\":6848,\"6849\":6849,\"6850\":6850,\"6851\":6851,\"6852\":6852,\"6853\":6853,\"6854\":6854,\"6855\":6855,\"6856\":6856,\"6857\":6857,\"6858\":6858,\"6859\":6859,\"6860\":6860,\"6861\":6861,\"6862\":6862,\"6863\":6863,\"6864\":6864,\"6865\":6865,\"6866\":6866,\"6867\":6867,\"6868\":6868,\"6869\":6869,\"6870\":6870,\"6871\":6871,\"6872\":6872,\"6873\":6873,\"6874\":6874,\"6875\":6875,\"6876\":6876,\"6877\":6877,\"6878\":6878,\"6879\":6879,\"6880\":6880,\"6881\":6881,\"6882\":6882,\"6883\":6883,\"6884\":6884,\"6885\":6885,\"6886\":6886,\"6887\":6887,\"6888\":6888,\"6889\":6889,\"6890\":6890,\"6891\":6891,\"6892\":6892,\"6893\":6893,\"6894\":6894,\"6895\":6895,\"6896\":6896,\"6897\":6897,\"6898\":6898,\"6899\":6899,\"6900\":6900,\"6901\":6901,\"6902\":6902,\"6903\":6903,\"6904\":6904,\"6905\":6905,\"6906\":6906,\"6907\":6907,\"6908\":6908,\"6909\":6909,\"6910\":6910,\"6911\":6911,\"6912\":6912,\"6913\":6913,\"6914\":6914,\"6915\":6915,\"6916\":6916,\"6917\":6917,\"6918\":6918,\"6919\":6919,\"6920\":6920,\"6921\":6921,\"6922\":6922,\"6923\":6923,\"6924\":6924,\"6925\":6925,\"6926\":6926,\"6927\":6927,\"6928\":6928,\"6929\":6929,\"6930\":6930,\"6931\":6931,\"6932\":6932,\"6933\":6933,\"6934\":6934,\"6935\":6935,\"6936\":6936,\"6937\":6937,\"6938\":6938,\"6939\":6939,\"6940\":6940,\"6941\":6941,\"6942\":6942,\"6943\":6943,\"6944\":6944,\"6945\":6945,\"6946\":6946,\"6947\":6947,\"6948\":6948,\"6949\":6949,\"6950\":6950,\"6951\":6951,\"6952\":6952,\"6953\":6953,\"6954\":6954,\"6955\":6955,\"6956\":6956,\"6957\":6957,\"6958\":6958,\"6959\":6959,\"6960\":6960,\"6961\":6961,\"6962\":6962,\"6963\":6963,\"6964\":6964,\"6965\":6965,\"6966\":6966,\"6967\":6967,\"6968\":6968,\"6969\":6969,\"6970\":6970,\"6971\":6971,\"6972\":6972,\"6973\":6973,\"6974\":6974,\"6975\":6975,\"6976\":6976,\"6977\":6977,\"6978\":6978,\"6979\":6979,\"6980\":6980,\"6981\":6981,\"6982\":6982,\"6983\":6983,\"6984\":6984,\"6985\":6985,\"6986\":6986,\"6987\":6987,\"6988\":6988,\"6989\":6989,\"6990\":6990,\"6991\":6991,\"6992\":6992,\"6993\":6993,\"6994\":6994,\"6995\":6995,\"6996\":6996,\"6997\":6997,\"6998\":6998,\"6999\":6999,\"7000\":7000,\"7001\":7001,\"7002\":7002,\"7003\":7003,\"7004\":7004,\"7005\":7005,\"7006\":7006,\"7007\":7007,\"7008\":7008,\"7009\":7009,\"7010\":7010,\"7011\":7011,\"7012\":7012,\"7013\":7013,\"7014\":7014,\"7015\":7015,\"7016\":7016,\"7017\":7017,\"7018\":7018,\"7019\":7019,\"7020\":7020,\"7021\":7021,\"7022\":7022,\"7023\":7023,\"7024\":7024,\"7025\":7025,\"7026\":7026,\"7027\":7027,\"7028\":7028,\"7029\":7029,\"7030\":7030,\"7031\":7031,\"7032\":7032,\"7033\":7033,\"7034\":7034,\"7035\":7035,\"7036\":7036,\"7037\":7037,\"7038\":7038,\"7039\":7039,\"7040\":7040,\"7041\":7041,\"7042\":7042,\"7043\":7043,\"7044\":7044,\"7045\":7045,\"7046\":7046,\"7047\":7047,\"7048\":7048,\"7049\":7049,\"7050\":7050,\"7051\":7051,\"7052\":7052,\"7053\":7053,\"7054\":7054,\"7055\":7055,\"7056\":7056,\"7057\":7057,\"7058\":7058,\"7059\":7059,\"7060\":7060,\"7061\":7061,\"7062\":7062,\"7063\":7063,\"7064\":7064,\"7065\":7065,\"7066\":7066,\"7067\":7067,\"7068\":7068,\"7069\":7069,\"7070\":7070,\"7071\":7071,\"7072\":7072,\"7073\":7073,\"7074\":7074,\"7075\":7075,\"7076\":7076,\"7077\":7077,\"7078\":7078,\"7079\":7079,\"7080\":7080,\"7081\":7081,\"7082\":7082,\"7083\":7083,\"7084\":7084,\"7085\":7085,\"7086\":7086,\"7087\":7087,\"7088\":7088,\"7089\":7089,\"7090\":7090,\"7091\":7091,\"7092\":7092,\"7093\":7093,\"7094\":7094,\"7095\":7095,\"7096\":7096,\"7097\":7097,\"7098\":7098,\"7099\":7099,\"7100\":7100,\"7101\":7101,\"7102\":7102,\"7103\":7103,\"7104\":7104,\"7105\":7105,\"7106\":7106,\"7107\":7107,\"7108\":7108,\"7109\":7109,\"7110\":7110,\"7111\":7111,\"7112\":7112,\"7113\":7113,\"7114\":7114,\"7115\":7115,\"7116\":7116,\"7117\":7117,\"7118\":7118,\"7119\":7119,\"7120\":7120,\"7121\":7121,\"7122\":7122,\"7123\":7123,\"7124\":7124,\"7125\":7125,\"7126\":7126,\"7127\":7127,\"7128\":7128,\"7129\":7129,\"7130\":7130,\"7131\":7131,\"7132\":7132,\"7133\":7133,\"7134\":7134,\"7135\":7135,\"7136\":7136,\"7137\":7137,\"7138\":7138,\"7139\":7139,\"7140\":7140,\"7141\":7141},\"contains empty replicate\":{\"0\":false,\"1\":false,\"2\":true,\"3\":false,\"4\":false,\"5\":false,\"6\":false,\"7\":false,\"8\":false,\"9\":false,\"10\":false,\"11\":false,\"12\":true,\"13\":false,\"14\":false,\"15\":false,\"16\":true,\"17\":false,\"18\":true,\"19\":false,\"20\":false,\"21\":false,\"22\":false,\"23\":false,\"24\":false,\"25\":false,\"26\":false,\"27\":false,\"28\":false,\"29\":false,\"30\":false,\"31\":false,\"32\":false,\"33\":true,\"34\":false,\"35\":true,\"36\":true,\"37\":true,\"38\":false,\"39\":false,\"40\":false,\"41\":false,\"42\":false,\"43\":false,\"44\":false,\"45\":false,\"46\":false,\"47\":true,\"48\":true,\"49\":false,\"50\":false,\"51\":false,\"52\":false,\"53\":false,\"54\":false,\"55\":false,\"56\":true,\"57\":false,\"58\":true,\"59\":false,\"60\":false,\"61\":false,\"62\":false,\"63\":false,\"64\":false,\"65\":false,\"66\":false,\"67\":false,\"68\":false,\"69\":false,\"70\":false,\"71\":false,\"72\":false,\"73\":false,\"74\":false,\"75\":false,\"76\":false,\"77\":true,\"78\":false,\"79\":true,\"80\":false,\"81\":false,\"82\":false,\"83\":false,\"84\":false,\"85\":false,\"86\":false,\"87\":false,\"88\":true,\"89\":false,\"90\":false,\"91\":false,\"92\":false,\"93\":true,\"94\":false,\"95\":false,\"96\":false,\"97\":false,\"98\":false,\"99\":false,\"100\":false,\"101\":false,\"102\":false,\"103\":false,\"104\":false,\"105\":false,\"106\":false,\"107\":false,\"108\":true,\"109\":false,\"110\":false,\"111\":false,\"112\":true,\"113\":true,\"114\":true,\"115\":true,\"116\":true,\"117\":false,\"118\":false,\"119\":false,\"120\":false,\"121\":false,\"122\":false,\"123\":false,\"124\":false,\"125\":false,\"126\":false,\"127\":true,\"128\":false,\"129\":false,\"130\":false,\"131\":false,\"132\":false,\"133\":false,\"134\":false,\"135\":false,\"136\":false,\"137\":true,\"138\":false,\"139\":false,\"140\":true,\"141\":false,\"142\":false,\"143\":false,\"144\":false,\"145\":false,\"146\":true,\"147\":false,\"148\":false,\"149\":false,\"150\":false,\"151\":false,\"152\":true,\"153\":false,\"154\":false,\"155\":false,\"156\":false,\"157\":false,\"158\":false,\"159\":false,\"160\":false,\"161\":false,\"162\":false,\"163\":false,\"164\":false,\"165\":false,\"166\":false,\"167\":false,\"168\":false,\"169\":true,\"170\":false,\"171\":false,\"172\":false,\"173\":false,\"174\":false,\"175\":false,\"176\":false,\"177\":true,\"178\":false,\"179\":false,\"180\":false,\"181\":false,\"182\":false,\"183\":false,\"184\":false,\"185\":false,\"186\":false,\"187\":false,\"188\":false,\"189\":false,\"190\":false,\"191\":false,\"192\":true,\"193\":false,\"194\":false,\"195\":false,\"196\":false,\"197\":false,\"198\":false,\"199\":false,\"200\":false,\"201\":false,\"202\":false,\"203\":false,\"204\":false,\"205\":true,\"206\":false,\"207\":false,\"208\":false,\"209\":false,\"210\":false,\"211\":false,\"212\":false,\"213\":false,\"214\":false,\"215\":false,\"216\":true,\"217\":false,\"218\":false,\"219\":false,\"220\":true,\"221\":false,\"222\":true,\"223\":true,\"224\":false,\"225\":false,\"226\":false,\"227\":false,\"228\":false,\"229\":false,\"230\":false,\"231\":false,\"232\":false,\"233\":false,\"234\":false,\"235\":false,\"236\":false,\"237\":false,\"238\":false,\"239\":false,\"240\":false,\"241\":false,\"242\":false,\"243\":false,\"244\":false,\"245\":false,\"246\":false,\"247\":false,\"248\":false,\"249\":false,\"250\":false,\"251\":false,\"252\":false,\"253\":false,\"254\":true,\"255\":true,\"256\":false,\"257\":true,\"258\":false,\"259\":true,\"260\":true,\"261\":false,\"262\":false,\"263\":false,\"264\":true,\"265\":false,\"266\":false,\"267\":false,\"268\":false,\"269\":false,\"270\":false,\"271\":false,\"272\":false,\"273\":true,\"274\":false,\"275\":false,\"276\":false,\"277\":false,\"278\":false,\"279\":false,\"280\":true,\"281\":false,\"282\":false,\"283\":false,\"284\":false,\"285\":false,\"286\":true,\"287\":true,\"288\":false,\"289\":false,\"290\":true,\"291\":true,\"292\":false,\"293\":false,\"294\":false,\"295\":false,\"296\":false,\"297\":false,\"298\":false,\"299\":false,\"300\":false,\"301\":false,\"302\":false,\"303\":false,\"304\":false,\"305\":false,\"306\":false,\"307\":false,\"308\":false,\"309\":false,\"310\":true,\"311\":false,\"312\":false,\"313\":false,\"314\":false,\"315\":false,\"316\":false,\"317\":false,\"318\":false,\"319\":false,\"320\":false,\"321\":false,\"322\":false,\"323\":false,\"324\":false,\"325\":false,\"326\":false,\"327\":false,\"328\":false,\"329\":false,\"330\":true,\"331\":false,\"332\":false,\"333\":false,\"334\":false,\"335\":false,\"336\":false,\"337\":false,\"338\":true,\"339\":false,\"340\":false,\"341\":false,\"342\":false,\"343\":false,\"344\":false,\"345\":false,\"346\":false,\"347\":false,\"348\":false,\"349\":false,\"350\":false,\"351\":false,\"352\":false,\"353\":false,\"354\":false,\"355\":false,\"356\":false,\"357\":false,\"358\":false,\"359\":false,\"360\":false,\"361\":false,\"362\":false,\"363\":false,\"364\":false,\"365\":true,\"366\":false,\"367\":false,\"368\":false,\"369\":false,\"370\":false,\"371\":false,\"372\":false,\"373\":false,\"374\":false,\"375\":false,\"376\":false,\"377\":false,\"378\":false,\"379\":false,\"380\":true,\"381\":false,\"382\":false,\"383\":false,\"384\":false,\"385\":false,\"386\":false,\"387\":false,\"388\":false,\"389\":false,\"390\":false,\"391\":false,\"392\":false,\"393\":false,\"394\":true,\"395\":false,\"396\":false,\"397\":false,\"398\":false,\"399\":false,\"400\":true,\"401\":false,\"402\":false,\"403\":false,\"404\":false,\"405\":true,\"406\":false,\"407\":false,\"408\":true,\"409\":false,\"410\":false,\"411\":false,\"412\":false,\"413\":false,\"414\":true,\"415\":false,\"416\":false,\"417\":false,\"418\":true,\"419\":false,\"420\":false,\"421\":false,\"422\":false,\"423\":false,\"424\":false,\"425\":false,\"426\":false,\"427\":false,\"428\":false,\"429\":false,\"430\":false,\"431\":false,\"432\":true,\"433\":true,\"434\":false,\"435\":false,\"436\":true,\"437\":false,\"438\":false,\"439\":true,\"440\":false,\"441\":true,\"442\":false,\"443\":false,\"444\":false,\"445\":false,\"446\":false,\"447\":false,\"448\":false,\"449\":false,\"450\":true,\"451\":false,\"452\":false,\"453\":false,\"454\":true,\"455\":false,\"456\":false,\"457\":false,\"458\":false,\"459\":true,\"460\":false,\"461\":true,\"462\":false,\"463\":false,\"464\":false,\"465\":false,\"466\":false,\"467\":false,\"468\":false,\"469\":true,\"470\":false,\"471\":false,\"472\":true,\"473\":false,\"474\":false,\"475\":false,\"476\":false,\"477\":true,\"478\":false,\"479\":false,\"480\":true,\"481\":true,\"482\":true,\"483\":false,\"484\":false,\"485\":false,\"486\":false,\"487\":false,\"488\":false,\"489\":false,\"490\":false,\"491\":true,\"492\":false,\"493\":true,\"494\":true,\"495\":false,\"496\":true,\"497\":true,\"498\":false,\"499\":false,\"500\":false,\"501\":false,\"502\":true,\"503\":false,\"504\":false,\"505\":false,\"506\":false,\"507\":false,\"508\":false,\"509\":false,\"510\":false,\"511\":false,\"512\":false,\"513\":false,\"514\":false,\"515\":false,\"516\":false,\"517\":false,\"518\":false,\"519\":false,\"520\":false,\"521\":false,\"522\":false,\"523\":false,\"524\":false,\"525\":false,\"526\":false,\"527\":false,\"528\":false,\"529\":false,\"530\":false,\"531\":false,\"532\":true,\"533\":true,\"534\":false,\"535\":false,\"536\":false,\"537\":false,\"538\":false,\"539\":false,\"540\":false,\"541\":false,\"542\":false,\"543\":false,\"544\":false,\"545\":true,\"546\":false,\"547\":false,\"548\":false,\"549\":false,\"550\":false,\"551\":false,\"552\":false,\"553\":false,\"554\":false,\"555\":true,\"556\":true,\"557\":false,\"558\":false,\"559\":true,\"560\":true,\"561\":false,\"562\":true,\"563\":false,\"564\":false,\"565\":false,\"566\":false,\"567\":false,\"568\":false,\"569\":false,\"570\":false,\"571\":false,\"572\":false,\"573\":false,\"574\":false,\"575\":false,\"576\":false,\"577\":false,\"578\":false,\"579\":false,\"580\":false,\"581\":false,\"582\":false,\"583\":true,\"584\":false,\"585\":false,\"586\":false,\"587\":false,\"588\":false,\"589\":true,\"590\":true,\"591\":false,\"592\":false,\"593\":false,\"594\":false,\"595\":false,\"596\":false,\"597\":true,\"598\":false,\"599\":false,\"600\":false,\"601\":true,\"602\":false,\"603\":false,\"604\":false,\"605\":true,\"606\":false,\"607\":false,\"608\":false,\"609\":true,\"610\":false,\"611\":false,\"612\":false,\"613\":false,\"614\":false,\"615\":false,\"616\":true,\"617\":false,\"618\":false,\"619\":false,\"620\":false,\"621\":false,\"622\":false,\"623\":false,\"624\":false,\"625\":false,\"626\":false,\"627\":false,\"628\":true,\"629\":false,\"630\":false,\"631\":false,\"632\":false,\"633\":true,\"634\":false,\"635\":false,\"636\":true,\"637\":false,\"638\":false,\"639\":false,\"640\":true,\"641\":false,\"642\":false,\"643\":false,\"644\":false,\"645\":false,\"646\":false,\"647\":false,\"648\":false,\"649\":false,\"650\":false,\"651\":false,\"652\":true,\"653\":true,\"654\":false,\"655\":false,\"656\":true,\"657\":false,\"658\":false,\"659\":false,\"660\":true,\"661\":false,\"662\":false,\"663\":false,\"664\":false,\"665\":false,\"666\":true,\"667\":false,\"668\":false,\"669\":false,\"670\":false,\"671\":false,\"672\":false,\"673\":false,\"674\":false,\"675\":false,\"676\":false,\"677\":true,\"678\":false,\"679\":false,\"680\":false,\"681\":false,\"682\":false,\"683\":true,\"684\":true,\"685\":false,\"686\":false,\"687\":false,\"688\":false,\"689\":false,\"690\":true,\"691\":true,\"692\":false,\"693\":false,\"694\":false,\"695\":false,\"696\":false,\"697\":false,\"698\":false,\"699\":false,\"700\":false,\"701\":false,\"702\":false,\"703\":false,\"704\":false,\"705\":false,\"706\":false,\"707\":false,\"708\":false,\"709\":true,\"710\":true,\"711\":false,\"712\":false,\"713\":true,\"714\":true,\"715\":true,\"716\":false,\"717\":false,\"718\":true,\"719\":false,\"720\":false,\"721\":false,\"722\":false,\"723\":true,\"724\":false,\"725\":false,\"726\":false,\"727\":true,\"728\":false,\"729\":false,\"730\":true,\"731\":false,\"732\":true,\"733\":false,\"734\":false,\"735\":true,\"736\":false,\"737\":true,\"738\":false,\"739\":true,\"740\":true,\"741\":false,\"742\":false,\"743\":false,\"744\":false,\"745\":false,\"746\":true,\"747\":false,\"748\":false,\"749\":true,\"750\":true,\"751\":true,\"752\":false,\"753\":false,\"754\":false,\"755\":true,\"756\":true,\"757\":true,\"758\":true,\"759\":false,\"760\":false,\"761\":false,\"762\":false,\"763\":true,\"764\":false,\"765\":false,\"766\":false,\"767\":false,\"768\":true,\"769\":false,\"770\":false,\"771\":true,\"772\":false,\"773\":false,\"774\":false,\"775\":false,\"776\":false,\"777\":false,\"778\":false,\"779\":false,\"780\":false,\"781\":false,\"782\":false,\"783\":false,\"784\":false,\"785\":false,\"786\":false,\"787\":false,\"788\":false,\"789\":false,\"790\":true,\"791\":false,\"792\":false,\"793\":false,\"794\":false,\"795\":false,\"796\":false,\"797\":false,\"798\":false,\"799\":true,\"800\":false,\"801\":false,\"802\":true,\"803\":false,\"804\":false,\"805\":false,\"806\":false,\"807\":false,\"808\":false,\"809\":false,\"810\":false,\"811\":true,\"812\":false,\"813\":true,\"814\":true,\"815\":false,\"816\":false,\"817\":false,\"818\":false,\"819\":false,\"820\":false,\"821\":false,\"822\":false,\"823\":false,\"824\":false,\"825\":true,\"826\":true,\"827\":true,\"828\":false,\"829\":false,\"830\":false,\"831\":true,\"832\":false,\"833\":true,\"834\":false,\"835\":false,\"836\":false,\"837\":false,\"838\":false,\"839\":false,\"840\":false,\"841\":true,\"842\":false,\"843\":false,\"844\":true,\"845\":false,\"846\":false,\"847\":true,\"848\":false,\"849\":false,\"850\":false,\"851\":false,\"852\":false,\"853\":false,\"854\":false,\"855\":false,\"856\":false,\"857\":false,\"858\":true,\"859\":false,\"860\":true,\"861\":false,\"862\":false,\"863\":false,\"864\":false,\"865\":false,\"866\":false,\"867\":true,\"868\":false,\"869\":false,\"870\":false,\"871\":false,\"872\":false,\"873\":false,\"874\":true,\"875\":true,\"876\":true,\"877\":false,\"878\":false,\"879\":false,\"880\":false,\"881\":false,\"882\":false,\"883\":false,\"884\":true,\"885\":false,\"886\":false,\"887\":true,\"888\":false,\"889\":false,\"890\":false,\"891\":false,\"892\":false,\"893\":true,\"894\":false,\"895\":false,\"896\":false,\"897\":false,\"898\":false,\"899\":false,\"900\":false,\"901\":true,\"902\":true,\"903\":false,\"904\":false,\"905\":false,\"906\":false,\"907\":true,\"908\":false,\"909\":false,\"910\":true,\"911\":false,\"912\":false,\"913\":false,\"914\":false,\"915\":false,\"916\":false,\"917\":false,\"918\":false,\"919\":false,\"920\":false,\"921\":false,\"922\":false,\"923\":false,\"924\":false,\"925\":false,\"926\":false,\"927\":false,\"928\":false,\"929\":false,\"930\":false,\"931\":false,\"932\":false,\"933\":false,\"934\":false,\"935\":false,\"936\":true,\"937\":true,\"938\":false,\"939\":false,\"940\":false,\"941\":true,\"942\":false,\"943\":false,\"944\":false,\"945\":false,\"946\":false,\"947\":false,\"948\":false,\"949\":false,\"950\":false,\"951\":false,\"952\":false,\"953\":false,\"954\":false,\"955\":false,\"956\":true,\"957\":false,\"958\":false,\"959\":false,\"960\":false,\"961\":false,\"962\":false,\"963\":false,\"964\":false,\"965\":false,\"966\":false,\"967\":false,\"968\":true,\"969\":false,\"970\":false,\"971\":false,\"972\":true,\"973\":false,\"974\":false,\"975\":false,\"976\":false,\"977\":false,\"978\":false,\"979\":true,\"980\":false,\"981\":false,\"982\":false,\"983\":true,\"984\":false,\"985\":false,\"986\":false,\"987\":false,\"988\":false,\"989\":false,\"990\":false,\"991\":false,\"992\":false,\"993\":false,\"994\":false,\"995\":false,\"996\":false,\"997\":true,\"998\":false,\"999\":false,\"1000\":false,\"1001\":false,\"1002\":false,\"1003\":false,\"1004\":true,\"1005\":false,\"1006\":false,\"1007\":false,\"1008\":false,\"1009\":false,\"1010\":false,\"1011\":false,\"1012\":false,\"1013\":false,\"1014\":false,\"1015\":true,\"1016\":false,\"1017\":false,\"1018\":false,\"1019\":true,\"1020\":false,\"1021\":true,\"1022\":false,\"1023\":false,\"1024\":false,\"1025\":false,\"1026\":false,\"1027\":false,\"1028\":false,\"1029\":false,\"1030\":true,\"1031\":false,\"1032\":false,\"1033\":false,\"1034\":false,\"1035\":false,\"1036\":false,\"1037\":false,\"1038\":false,\"1039\":false,\"1040\":false,\"1041\":false,\"1042\":true,\"1043\":false,\"1044\":false,\"1045\":false,\"1046\":false,\"1047\":false,\"1048\":false,\"1049\":true,\"1050\":true,\"1051\":false,\"1052\":true,\"1053\":false,\"1054\":false,\"1055\":false,\"1056\":false,\"1057\":false,\"1058\":true,\"1059\":false,\"1060\":false,\"1061\":false,\"1062\":true,\"1063\":false,\"1064\":false,\"1065\":false,\"1066\":false,\"1067\":true,\"1068\":true,\"1069\":false,\"1070\":false,\"1071\":false,\"1072\":true,\"1073\":false,\"1074\":false,\"1075\":false,\"1076\":true,\"1077\":false,\"1078\":false,\"1079\":false,\"1080\":false,\"1081\":false,\"1082\":false,\"1083\":false,\"1084\":false,\"1085\":false,\"1086\":false,\"1087\":false,\"1088\":false,\"1089\":true,\"1090\":false,\"1091\":false,\"1092\":false,\"1093\":false,\"1094\":false,\"1095\":false,\"1096\":false,\"1097\":false,\"1098\":true,\"1099\":false,\"1100\":false,\"1101\":false,\"1102\":false,\"1103\":false,\"1104\":false,\"1105\":false,\"1106\":false,\"1107\":false,\"1108\":false,\"1109\":false,\"1110\":true,\"1111\":false,\"1112\":false,\"1113\":false,\"1114\":false,\"1115\":false,\"1116\":false,\"1117\":false,\"1118\":false,\"1119\":false,\"1120\":false,\"1121\":false,\"1122\":false,\"1123\":false,\"1124\":false,\"1125\":true,\"1126\":false,\"1127\":true,\"1128\":false,\"1129\":false,\"1130\":false,\"1131\":true,\"1132\":false,\"1133\":false,\"1134\":false,\"1135\":false,\"1136\":false,\"1137\":false,\"1138\":true,\"1139\":false,\"1140\":false,\"1141\":false,\"1142\":true,\"1143\":false,\"1144\":false,\"1145\":false,\"1146\":false,\"1147\":false,\"1148\":false,\"1149\":false,\"1150\":true,\"1151\":true,\"1152\":true,\"1153\":true,\"1154\":true,\"1155\":false,\"1156\":false,\"1157\":true,\"1158\":false,\"1159\":false,\"1160\":false,\"1161\":false,\"1162\":false,\"1163\":false,\"1164\":false,\"1165\":false,\"1166\":false,\"1167\":false,\"1168\":false,\"1169\":false,\"1170\":false,\"1171\":false,\"1172\":false,\"1173\":false,\"1174\":true,\"1175\":false,\"1176\":false,\"1177\":false,\"1178\":false,\"1179\":false,\"1180\":false,\"1181\":false,\"1182\":true,\"1183\":false,\"1184\":false,\"1185\":false,\"1186\":false,\"1187\":false,\"1188\":false,\"1189\":false,\"1190\":false,\"1191\":false,\"1192\":false,\"1193\":false,\"1194\":false,\"1195\":false,\"1196\":false,\"1197\":false,\"1198\":false,\"1199\":false,\"1200\":true,\"1201\":false,\"1202\":false,\"1203\":false,\"1204\":false,\"1205\":false,\"1206\":false,\"1207\":false,\"1208\":false,\"1209\":false,\"1210\":false,\"1211\":false,\"1212\":false,\"1213\":false,\"1214\":false,\"1215\":false,\"1216\":false,\"1217\":false,\"1218\":false,\"1219\":false,\"1220\":false,\"1221\":false,\"1222\":false,\"1223\":false,\"1224\":true,\"1225\":true,\"1226\":false,\"1227\":false,\"1228\":false,\"1229\":false,\"1230\":false,\"1231\":false,\"1232\":false,\"1233\":false,\"1234\":false,\"1235\":false,\"1236\":false,\"1237\":false,\"1238\":false,\"1239\":false,\"1240\":false,\"1241\":false,\"1242\":false,\"1243\":false,\"1244\":false,\"1245\":false,\"1246\":false,\"1247\":false,\"1248\":false,\"1249\":false,\"1250\":false,\"1251\":false,\"1252\":false,\"1253\":false,\"1254\":true,\"1255\":false,\"1256\":false,\"1257\":false,\"1258\":false,\"1259\":false,\"1260\":false,\"1261\":false,\"1262\":false,\"1263\":false,\"1264\":false,\"1265\":false,\"1266\":false,\"1267\":false,\"1268\":false,\"1269\":false,\"1270\":false,\"1271\":false,\"1272\":false,\"1273\":false,\"1274\":false,\"1275\":false,\"1276\":false,\"1277\":false,\"1278\":false,\"1279\":false,\"1280\":false,\"1281\":true,\"1282\":false,\"1283\":false,\"1284\":false,\"1285\":false,\"1286\":false,\"1287\":false,\"1288\":false,\"1289\":false,\"1290\":false,\"1291\":false,\"1292\":false,\"1293\":false,\"1294\":true,\"1295\":false,\"1296\":true,\"1297\":true,\"1298\":false,\"1299\":false,\"1300\":false,\"1301\":false,\"1302\":false,\"1303\":false,\"1304\":false,\"1305\":false,\"1306\":true,\"1307\":false,\"1308\":false,\"1309\":false,\"1310\":false,\"1311\":false,\"1312\":false,\"1313\":false,\"1314\":false,\"1315\":false,\"1316\":true,\"1317\":false,\"1318\":false,\"1319\":true,\"1320\":true,\"1321\":false,\"1322\":false,\"1323\":false,\"1324\":false,\"1325\":false,\"1326\":false,\"1327\":false,\"1328\":false,\"1329\":true,\"1330\":false,\"1331\":false,\"1332\":false,\"1333\":false,\"1334\":false,\"1335\":false,\"1336\":false,\"1337\":false,\"1338\":false,\"1339\":true,\"1340\":false,\"1341\":false,\"1342\":true,\"1343\":false,\"1344\":false,\"1345\":false,\"1346\":false,\"1347\":false,\"1348\":true,\"1349\":true,\"1350\":false,\"1351\":false,\"1352\":false,\"1353\":false,\"1354\":true,\"1355\":false,\"1356\":false,\"1357\":true,\"1358\":true,\"1359\":false,\"1360\":false,\"1361\":true,\"1362\":false,\"1363\":true,\"1364\":false,\"1365\":true,\"1366\":false,\"1367\":true,\"1368\":false,\"1369\":false,\"1370\":true,\"1371\":false,\"1372\":false,\"1373\":false,\"1374\":false,\"1375\":false,\"1376\":false,\"1377\":false,\"1378\":false,\"1379\":false,\"1380\":false,\"1381\":false,\"1382\":false,\"1383\":false,\"1384\":false,\"1385\":false,\"1386\":false,\"1387\":false,\"1388\":false,\"1389\":false,\"1390\":false,\"1391\":false,\"1392\":false,\"1393\":false,\"1394\":true,\"1395\":false,\"1396\":false,\"1397\":false,\"1398\":false,\"1399\":false,\"1400\":false,\"1401\":false,\"1402\":false,\"1403\":false,\"1404\":false,\"1405\":false,\"1406\":false,\"1407\":false,\"1408\":false,\"1409\":false,\"1410\":false,\"1411\":false,\"1412\":false,\"1413\":false,\"1414\":false,\"1415\":false,\"1416\":false,\"1417\":false,\"1418\":false,\"1419\":true,\"1420\":false,\"1421\":false,\"1422\":false,\"1423\":false,\"1424\":false,\"1425\":false,\"1426\":false,\"1427\":false,\"1428\":false,\"1429\":false,\"1430\":false,\"1431\":false,\"1432\":false,\"1433\":false,\"1434\":false,\"1435\":false,\"1436\":false,\"1437\":false,\"1438\":false,\"1439\":false,\"1440\":true,\"1441\":false,\"1442\":false,\"1443\":true,\"1444\":false,\"1445\":false,\"1446\":true,\"1447\":false,\"1448\":false,\"1449\":true,\"1450\":false,\"1451\":true,\"1452\":true,\"1453\":false,\"1454\":false,\"1455\":false,\"1456\":false,\"1457\":false,\"1458\":false,\"1459\":false,\"1460\":false,\"1461\":false,\"1462\":true,\"1463\":false,\"1464\":true,\"1465\":false,\"1466\":false,\"1467\":false,\"1468\":false,\"1469\":false,\"1470\":false,\"1471\":false,\"1472\":false,\"1473\":false,\"1474\":false,\"1475\":false,\"1476\":false,\"1477\":false,\"1478\":false,\"1479\":false,\"1480\":false,\"1481\":false,\"1482\":false,\"1483\":false,\"1484\":false,\"1485\":false,\"1486\":false,\"1487\":false,\"1488\":false,\"1489\":false,\"1490\":false,\"1491\":true,\"1492\":false,\"1493\":false,\"1494\":false,\"1495\":false,\"1496\":true,\"1497\":false,\"1498\":false,\"1499\":false,\"1500\":false,\"1501\":false,\"1502\":false,\"1503\":false,\"1504\":false,\"1505\":false,\"1506\":false,\"1507\":false,\"1508\":false,\"1509\":false,\"1510\":false,\"1511\":false,\"1512\":false,\"1513\":false,\"1514\":false,\"1515\":false,\"1516\":false,\"1517\":false,\"1518\":false,\"1519\":false,\"1520\":false,\"1521\":false,\"1522\":true,\"1523\":false,\"1524\":false,\"1525\":false,\"1526\":false,\"1527\":false,\"1528\":false,\"1529\":false,\"1530\":false,\"1531\":false,\"1532\":false,\"1533\":false,\"1534\":false,\"1535\":false,\"1536\":false,\"1537\":false,\"1538\":false,\"1539\":false,\"1540\":false,\"1541\":false,\"1542\":false,\"1543\":false,\"1544\":false,\"1545\":false,\"1546\":false,\"1547\":false,\"1548\":false,\"1549\":false,\"1550\":false,\"1551\":false,\"1552\":false,\"1553\":false,\"1554\":false,\"1555\":true,\"1556\":false,\"1557\":true,\"1558\":false,\"1559\":true,\"1560\":false,\"1561\":false,\"1562\":false,\"1563\":false,\"1564\":false,\"1565\":false,\"1566\":true,\"1567\":false,\"1568\":true,\"1569\":false,\"1570\":false,\"1571\":true,\"1572\":false,\"1573\":false,\"1574\":false,\"1575\":false,\"1576\":false,\"1577\":false,\"1578\":false,\"1579\":false,\"1580\":false,\"1581\":false,\"1582\":false,\"1583\":false,\"1584\":false,\"1585\":false,\"1586\":false,\"1587\":false,\"1588\":false,\"1589\":false,\"1590\":false,\"1591\":false,\"1592\":false,\"1593\":false,\"1594\":false,\"1595\":false,\"1596\":false,\"1597\":false,\"1598\":false,\"1599\":false,\"1600\":false,\"1601\":false,\"1602\":false,\"1603\":false,\"1604\":false,\"1605\":false,\"1606\":false,\"1607\":false,\"1608\":false,\"1609\":true,\"1610\":false,\"1611\":true,\"1612\":false,\"1613\":false,\"1614\":false,\"1615\":false,\"1616\":false,\"1617\":false,\"1618\":false,\"1619\":false,\"1620\":false,\"1621\":false,\"1622\":true,\"1623\":false,\"1624\":false,\"1625\":false,\"1626\":false,\"1627\":false,\"1628\":false,\"1629\":false,\"1630\":false,\"1631\":false,\"1632\":false,\"1633\":false,\"1634\":false,\"1635\":false,\"1636\":false,\"1637\":false,\"1638\":false,\"1639\":false,\"1640\":false,\"1641\":true,\"1642\":false,\"1643\":false,\"1644\":false,\"1645\":true,\"1646\":false,\"1647\":true,\"1648\":false,\"1649\":false,\"1650\":false,\"1651\":false,\"1652\":false,\"1653\":false,\"1654\":false,\"1655\":false,\"1656\":false,\"1657\":false,\"1658\":false,\"1659\":false,\"1660\":true,\"1661\":false,\"1662\":true,\"1663\":true,\"1664\":false,\"1665\":false,\"1666\":false,\"1667\":true,\"1668\":false,\"1669\":false,\"1670\":false,\"1671\":false,\"1672\":false,\"1673\":false,\"1674\":false,\"1675\":false,\"1676\":false,\"1677\":false,\"1678\":false,\"1679\":false,\"1680\":false,\"1681\":false,\"1682\":false,\"1683\":false,\"1684\":true,\"1685\":true,\"1686\":true,\"1687\":false,\"1688\":false,\"1689\":false,\"1690\":false,\"1691\":false,\"1692\":true,\"1693\":false,\"1694\":false,\"1695\":false,\"1696\":false,\"1697\":true,\"1698\":false,\"1699\":false,\"1700\":false,\"1701\":false,\"1702\":false,\"1703\":false,\"1704\":false,\"1705\":true,\"1706\":false,\"1707\":false,\"1708\":false,\"1709\":false,\"1710\":false,\"1711\":false,\"1712\":false,\"1713\":false,\"1714\":false,\"1715\":true,\"1716\":false,\"1717\":false,\"1718\":false,\"1719\":false,\"1720\":false,\"1721\":false,\"1722\":false,\"1723\":true,\"1724\":false,\"1725\":false,\"1726\":false,\"1727\":false,\"1728\":false,\"1729\":true,\"1730\":false,\"1731\":false,\"1732\":true,\"1733\":true,\"1734\":false,\"1735\":false,\"1736\":true,\"1737\":false,\"1738\":false,\"1739\":true,\"1740\":false,\"1741\":false,\"1742\":false,\"1743\":false,\"1744\":false,\"1745\":false,\"1746\":false,\"1747\":false,\"1748\":false,\"1749\":false,\"1750\":true,\"1751\":true,\"1752\":false,\"1753\":false,\"1754\":false,\"1755\":true,\"1756\":false,\"1757\":false,\"1758\":false,\"1759\":false,\"1760\":false,\"1761\":false,\"1762\":false,\"1763\":false,\"1764\":false,\"1765\":true,\"1766\":false,\"1767\":false,\"1768\":false,\"1769\":false,\"1770\":false,\"1771\":false,\"1772\":false,\"1773\":false,\"1774\":false,\"1775\":false,\"1776\":false,\"1777\":false,\"1778\":false,\"1779\":false,\"1780\":false,\"1781\":false,\"1782\":false,\"1783\":true,\"1784\":false,\"1785\":false,\"1786\":false,\"1787\":false,\"1788\":false,\"1789\":false,\"1790\":false,\"1791\":false,\"1792\":false,\"1793\":false,\"1794\":false,\"1795\":false,\"1796\":false,\"1797\":false,\"1798\":false,\"1799\":false,\"1800\":false,\"1801\":false,\"1802\":false,\"1803\":false,\"1804\":false,\"1805\":false,\"1806\":false,\"1807\":false,\"1808\":false,\"1809\":false,\"1810\":false,\"1811\":false,\"1812\":false,\"1813\":false,\"1814\":false,\"1815\":true,\"1816\":false,\"1817\":false,\"1818\":false,\"1819\":false,\"1820\":false,\"1821\":false,\"1822\":false,\"1823\":false,\"1824\":false,\"1825\":false,\"1826\":false,\"1827\":false,\"1828\":false,\"1829\":false,\"1830\":false,\"1831\":false,\"1832\":false,\"1833\":false,\"1834\":false,\"1835\":false,\"1836\":false,\"1837\":false,\"1838\":false,\"1839\":false,\"1840\":false,\"1841\":false,\"1842\":false,\"1843\":false,\"1844\":false,\"1845\":false,\"1846\":false,\"1847\":false,\"1848\":false,\"1849\":false,\"1850\":false,\"1851\":false,\"1852\":false,\"1853\":false,\"1854\":false,\"1855\":false,\"1856\":false,\"1857\":false,\"1858\":false,\"1859\":false,\"1860\":false,\"1861\":true,\"1862\":false,\"1863\":false,\"1864\":false,\"1865\":false,\"1866\":false,\"1867\":false,\"1868\":false,\"1869\":false,\"1870\":false,\"1871\":false,\"1872\":false,\"1873\":false,\"1874\":false,\"1875\":true,\"1876\":false,\"1877\":false,\"1878\":false,\"1879\":true,\"1880\":false,\"1881\":false,\"1882\":false,\"1883\":false,\"1884\":false,\"1885\":false,\"1886\":false,\"1887\":false,\"1888\":false,\"1889\":false,\"1890\":false,\"1891\":false,\"1892\":false,\"1893\":false,\"1894\":false,\"1895\":false,\"1896\":false,\"1897\":false,\"1898\":true,\"1899\":false,\"1900\":false,\"1901\":false,\"1902\":false,\"1903\":true,\"1904\":false,\"1905\":false,\"1906\":false,\"1907\":true,\"1908\":false,\"1909\":false,\"1910\":false,\"1911\":false,\"1912\":false,\"1913\":true,\"1914\":false,\"1915\":false,\"1916\":false,\"1917\":true,\"1918\":false,\"1919\":false,\"1920\":true,\"1921\":false,\"1922\":false,\"1923\":true,\"1924\":false,\"1925\":false,\"1926\":false,\"1927\":false,\"1928\":false,\"1929\":false,\"1930\":false,\"1931\":false,\"1932\":false,\"1933\":false,\"1934\":false,\"1935\":false,\"1936\":false,\"1937\":false,\"1938\":false,\"1939\":false,\"1940\":false,\"1941\":false,\"1942\":false,\"1943\":false,\"1944\":false,\"1945\":false,\"1946\":false,\"1947\":true,\"1948\":false,\"1949\":false,\"1950\":false,\"1951\":false,\"1952\":false,\"1953\":false,\"1954\":false,\"1955\":false,\"1956\":false,\"1957\":false,\"1958\":false,\"1959\":false,\"1960\":false,\"1961\":false,\"1962\":false,\"1963\":false,\"1964\":false,\"1965\":false,\"1966\":false,\"1967\":false,\"1968\":false,\"1969\":false,\"1970\":false,\"1971\":false,\"1972\":false,\"1973\":false,\"1974\":false,\"1975\":false,\"1976\":false,\"1977\":false,\"1978\":false,\"1979\":false,\"1980\":true,\"1981\":true,\"1982\":false,\"1983\":false,\"1984\":false,\"1985\":false,\"1986\":false,\"1987\":false,\"1988\":false,\"1989\":false,\"1990\":false,\"1991\":false,\"1992\":false,\"1993\":false,\"1994\":false,\"1995\":false,\"1996\":false,\"1997\":false,\"1998\":false,\"1999\":false,\"2000\":false,\"2001\":false,\"2002\":false,\"2003\":false,\"2004\":false,\"2005\":true,\"2006\":false,\"2007\":false,\"2008\":false,\"2009\":false,\"2010\":false,\"2011\":false,\"2012\":false,\"2013\":true,\"2014\":false,\"2015\":true,\"2016\":true,\"2017\":false,\"2018\":true,\"2019\":false,\"2020\":false,\"2021\":false,\"2022\":false,\"2023\":false,\"2024\":false,\"2025\":false,\"2026\":false,\"2027\":true,\"2028\":false,\"2029\":false,\"2030\":false,\"2031\":false,\"2032\":false,\"2033\":false,\"2034\":true,\"2035\":false,\"2036\":false,\"2037\":false,\"2038\":true,\"2039\":false,\"2040\":false,\"2041\":false,\"2042\":false,\"2043\":true,\"2044\":false,\"2045\":false,\"2046\":true,\"2047\":false,\"2048\":true,\"2049\":false,\"2050\":true,\"2051\":false,\"2052\":false,\"2053\":true,\"2054\":false,\"2055\":false,\"2056\":false,\"2057\":false,\"2058\":false,\"2059\":true,\"2060\":true,\"2061\":true,\"2062\":true,\"2063\":false,\"2064\":false,\"2065\":false,\"2066\":true,\"2067\":false,\"2068\":false,\"2069\":true,\"2070\":false,\"2071\":false,\"2072\":false,\"2073\":false,\"2074\":true,\"2075\":false,\"2076\":false,\"2077\":false,\"2078\":false,\"2079\":false,\"2080\":false,\"2081\":false,\"2082\":false,\"2083\":false,\"2084\":true,\"2085\":false,\"2086\":false,\"2087\":false,\"2088\":false,\"2089\":false,\"2090\":false,\"2091\":false,\"2092\":false,\"2093\":false,\"2094\":true,\"2095\":false,\"2096\":false,\"2097\":false,\"2098\":false,\"2099\":true,\"2100\":false,\"2101\":false,\"2102\":true,\"2103\":true,\"2104\":false,\"2105\":true,\"2106\":true,\"2107\":false,\"2108\":false,\"2109\":false,\"2110\":false,\"2111\":true,\"2112\":false,\"2113\":false,\"2114\":false,\"2115\":false,\"2116\":false,\"2117\":false,\"2118\":false,\"2119\":false,\"2120\":false,\"2121\":true,\"2122\":false,\"2123\":false,\"2124\":true,\"2125\":false,\"2126\":false,\"2127\":true,\"2128\":false,\"2129\":false,\"2130\":false,\"2131\":true,\"2132\":true,\"2133\":false,\"2134\":false,\"2135\":false,\"2136\":false,\"2137\":false,\"2138\":false,\"2139\":false,\"2140\":false,\"2141\":false,\"2142\":false,\"2143\":true,\"2144\":false,\"2145\":false,\"2146\":true,\"2147\":false,\"2148\":false,\"2149\":false,\"2150\":false,\"2151\":false,\"2152\":false,\"2153\":false,\"2154\":true,\"2155\":false,\"2156\":false,\"2157\":false,\"2158\":false,\"2159\":false,\"2160\":false,\"2161\":false,\"2162\":false,\"2163\":false,\"2164\":false,\"2165\":false,\"2166\":false,\"2167\":false,\"2168\":false,\"2169\":true,\"2170\":false,\"2171\":true,\"2172\":false,\"2173\":false,\"2174\":false,\"2175\":false,\"2176\":false,\"2177\":false,\"2178\":false,\"2179\":false,\"2180\":false,\"2181\":false,\"2182\":false,\"2183\":false,\"2184\":false,\"2185\":false,\"2186\":false,\"2187\":false,\"2188\":true,\"2189\":false,\"2190\":false,\"2191\":false,\"2192\":false,\"2193\":false,\"2194\":false,\"2195\":false,\"2196\":false,\"2197\":false,\"2198\":false,\"2199\":false,\"2200\":false,\"2201\":false,\"2202\":true,\"2203\":false,\"2204\":false,\"2205\":false,\"2206\":false,\"2207\":false,\"2208\":false,\"2209\":false,\"2210\":false,\"2211\":false,\"2212\":false,\"2213\":false,\"2214\":false,\"2215\":false,\"2216\":false,\"2217\":false,\"2218\":false,\"2219\":false,\"2220\":false,\"2221\":false,\"2222\":false,\"2223\":false,\"2224\":false,\"2225\":false,\"2226\":false,\"2227\":false,\"2228\":true,\"2229\":true,\"2230\":false,\"2231\":true,\"2232\":false,\"2233\":false,\"2234\":false,\"2235\":false,\"2236\":false,\"2237\":false,\"2238\":false,\"2239\":false,\"2240\":false,\"2241\":false,\"2242\":false,\"2243\":false,\"2244\":true,\"2245\":false,\"2246\":false,\"2247\":false,\"2248\":false,\"2249\":false,\"2250\":false,\"2251\":false,\"2252\":false,\"2253\":false,\"2254\":true,\"2255\":false,\"2256\":false,\"2257\":false,\"2258\":true,\"2259\":false,\"2260\":false,\"2261\":true,\"2262\":true,\"2263\":false,\"2264\":false,\"2265\":false,\"2266\":false,\"2267\":false,\"2268\":false,\"2269\":false,\"2270\":true,\"2271\":false,\"2272\":false,\"2273\":false,\"2274\":false,\"2275\":true,\"2276\":true,\"2277\":false,\"2278\":false,\"2279\":false,\"2280\":true,\"2281\":true,\"2282\":false,\"2283\":true,\"2284\":false,\"2285\":false,\"2286\":false,\"2287\":false,\"2288\":true,\"2289\":false,\"2290\":false,\"2291\":false,\"2292\":false,\"2293\":true,\"2294\":false,\"2295\":false,\"2296\":false,\"2297\":false,\"2298\":false,\"2299\":false,\"2300\":false,\"2301\":false,\"2302\":false,\"2303\":true,\"2304\":false,\"2305\":false,\"2306\":false,\"2307\":false,\"2308\":false,\"2309\":false,\"2310\":false,\"2311\":false,\"2312\":false,\"2313\":false,\"2314\":true,\"2315\":true,\"2316\":false,\"2317\":true,\"2318\":false,\"2319\":false,\"2320\":true,\"2321\":false,\"2322\":false,\"2323\":true,\"2324\":true,\"2325\":false,\"2326\":false,\"2327\":false,\"2328\":false,\"2329\":false,\"2330\":false,\"2331\":false,\"2332\":false,\"2333\":false,\"2334\":false,\"2335\":false,\"2336\":false,\"2337\":false,\"2338\":true,\"2339\":true,\"2340\":false,\"2341\":false,\"2342\":false,\"2343\":false,\"2344\":false,\"2345\":false,\"2346\":false,\"2347\":false,\"2348\":false,\"2349\":false,\"2350\":false,\"2351\":false,\"2352\":true,\"2353\":false,\"2354\":false,\"2355\":false,\"2356\":false,\"2357\":false,\"2358\":false,\"2359\":true,\"2360\":false,\"2361\":false,\"2362\":true,\"2363\":true,\"2364\":false,\"2365\":false,\"2366\":false,\"2367\":false,\"2368\":false,\"2369\":false,\"2370\":false,\"2371\":false,\"2372\":false,\"2373\":false,\"2374\":false,\"2375\":false,\"2376\":false,\"2377\":false,\"2378\":false,\"2379\":false,\"2380\":false,\"2381\":false,\"2382\":false,\"2383\":false,\"2384\":false,\"2385\":false,\"2386\":false,\"2387\":false,\"2388\":true,\"2389\":false,\"2390\":false,\"2391\":false,\"2392\":false,\"2393\":false,\"2394\":false,\"2395\":false,\"2396\":false,\"2397\":true,\"2398\":false,\"2399\":false,\"2400\":false,\"2401\":false,\"2402\":false,\"2403\":false,\"2404\":false,\"2405\":true,\"2406\":false,\"2407\":false,\"2408\":false,\"2409\":false,\"2410\":false,\"2411\":false,\"2412\":false,\"2413\":false,\"2414\":false,\"2415\":false,\"2416\":false,\"2417\":false,\"2418\":false,\"2419\":false,\"2420\":false,\"2421\":false,\"2422\":false,\"2423\":false,\"2424\":false,\"2425\":false,\"2426\":false,\"2427\":false,\"2428\":false,\"2429\":false,\"2430\":false,\"2431\":false,\"2432\":false,\"2433\":true,\"2434\":false,\"2435\":true,\"2436\":false,\"2437\":false,\"2438\":false,\"2439\":false,\"2440\":false,\"2441\":false,\"2442\":true,\"2443\":true,\"2444\":false,\"2445\":false,\"2446\":false,\"2447\":false,\"2448\":false,\"2449\":true,\"2450\":false,\"2451\":false,\"2452\":false,\"2453\":true,\"2454\":false,\"2455\":false,\"2456\":false,\"2457\":false,\"2458\":false,\"2459\":false,\"2460\":false,\"2461\":false,\"2462\":true,\"2463\":false,\"2464\":false,\"2465\":false,\"2466\":true,\"2467\":false,\"2468\":false,\"2469\":false,\"2470\":false,\"2471\":true,\"2472\":false,\"2473\":false,\"2474\":false,\"2475\":false,\"2476\":false,\"2477\":true,\"2478\":true,\"2479\":false,\"2480\":false,\"2481\":false,\"2482\":false,\"2483\":true,\"2484\":false,\"2485\":false,\"2486\":true,\"2487\":false,\"2488\":false,\"2489\":true,\"2490\":false,\"2491\":false,\"2492\":false,\"2493\":false,\"2494\":false,\"2495\":false,\"2496\":false,\"2497\":false,\"2498\":false,\"2499\":true,\"2500\":true,\"2501\":false,\"2502\":false,\"2503\":true,\"2504\":false,\"2505\":false,\"2506\":false,\"2507\":false,\"2508\":false,\"2509\":false,\"2510\":false,\"2511\":false,\"2512\":false,\"2513\":false,\"2514\":false,\"2515\":false,\"2516\":false,\"2517\":false,\"2518\":false,\"2519\":false,\"2520\":false,\"2521\":false,\"2522\":false,\"2523\":false,\"2524\":false,\"2525\":false,\"2526\":false,\"2527\":false,\"2528\":false,\"2529\":false,\"2530\":false,\"2531\":false,\"2532\":false,\"2533\":false,\"2534\":false,\"2535\":false,\"2536\":false,\"2537\":false,\"2538\":false,\"2539\":false,\"2540\":false,\"2541\":false,\"2542\":false,\"2543\":false,\"2544\":false,\"2545\":false,\"2546\":false,\"2547\":false,\"2548\":false,\"2549\":false,\"2550\":false,\"2551\":false,\"2552\":false,\"2553\":false,\"2554\":false,\"2555\":false,\"2556\":false,\"2557\":false,\"2558\":false,\"2559\":false,\"2560\":false,\"2561\":false,\"2562\":false,\"2563\":false,\"2564\":false,\"2565\":false,\"2566\":true,\"2567\":false,\"2568\":false,\"2569\":false,\"2570\":false,\"2571\":false,\"2572\":false,\"2573\":false,\"2574\":false,\"2575\":true,\"2576\":true,\"2577\":false,\"2578\":false,\"2579\":true,\"2580\":false,\"2581\":false,\"2582\":false,\"2583\":true,\"2584\":false,\"2585\":false,\"2586\":false,\"2587\":false,\"2588\":false,\"2589\":false,\"2590\":false,\"2591\":false,\"2592\":false,\"2593\":true,\"2594\":false,\"2595\":false,\"2596\":false,\"2597\":false,\"2598\":false,\"2599\":false,\"2600\":false,\"2601\":false,\"2602\":true,\"2603\":false,\"2604\":false,\"2605\":false,\"2606\":false,\"2607\":false,\"2608\":false,\"2609\":false,\"2610\":false,\"2611\":false,\"2612\":false,\"2613\":false,\"2614\":false,\"2615\":false,\"2616\":false,\"2617\":false,\"2618\":false,\"2619\":false,\"2620\":false,\"2621\":false,\"2622\":false,\"2623\":false,\"2624\":false,\"2625\":false,\"2626\":false,\"2627\":false,\"2628\":false,\"2629\":false,\"2630\":true,\"2631\":false,\"2632\":false,\"2633\":false,\"2634\":true,\"2635\":false,\"2636\":false,\"2637\":false,\"2638\":false,\"2639\":false,\"2640\":false,\"2641\":false,\"2642\":false,\"2643\":false,\"2644\":false,\"2645\":false,\"2646\":false,\"2647\":false,\"2648\":true,\"2649\":false,\"2650\":false,\"2651\":false,\"2652\":true,\"2653\":false,\"2654\":false,\"2655\":false,\"2656\":false,\"2657\":false,\"2658\":false,\"2659\":false,\"2660\":false,\"2661\":false,\"2662\":false,\"2663\":false,\"2664\":false,\"2665\":false,\"2666\":false,\"2667\":false,\"2668\":false,\"2669\":false,\"2670\":false,\"2671\":false,\"2672\":false,\"2673\":false,\"2674\":false,\"2675\":false,\"2676\":false,\"2677\":false,\"2678\":false,\"2679\":false,\"2680\":false,\"2681\":false,\"2682\":false,\"2683\":false,\"2684\":false,\"2685\":false,\"2686\":false,\"2687\":false,\"2688\":false,\"2689\":false,\"2690\":false,\"2691\":false,\"2692\":false,\"2693\":false,\"2694\":false,\"2695\":false,\"2696\":false,\"2697\":false,\"2698\":false,\"2699\":false,\"2700\":false,\"2701\":false,\"2702\":false,\"2703\":false,\"2704\":false,\"2705\":false,\"2706\":false,\"2707\":false,\"2708\":false,\"2709\":false,\"2710\":false,\"2711\":false,\"2712\":false,\"2713\":false,\"2714\":false,\"2715\":false,\"2716\":false,\"2717\":false,\"2718\":false,\"2719\":false,\"2720\":false,\"2721\":false,\"2722\":false,\"2723\":false,\"2724\":false,\"2725\":false,\"2726\":false,\"2727\":false,\"2728\":false,\"2729\":false,\"2730\":false,\"2731\":false,\"2732\":false,\"2733\":false,\"2734\":false,\"2735\":false,\"2736\":false,\"2737\":false,\"2738\":false,\"2739\":false,\"2740\":false,\"2741\":false,\"2742\":false,\"2743\":true,\"2744\":false,\"2745\":false,\"2746\":false,\"2747\":false,\"2748\":false,\"2749\":false,\"2750\":false,\"2751\":true,\"2752\":false,\"2753\":false,\"2754\":false,\"2755\":false,\"2756\":false,\"2757\":false,\"2758\":false,\"2759\":false,\"2760\":false,\"2761\":false,\"2762\":false,\"2763\":false,\"2764\":false,\"2765\":false,\"2766\":false,\"2767\":false,\"2768\":false,\"2769\":false,\"2770\":false,\"2771\":true,\"2772\":false,\"2773\":false,\"2774\":false,\"2775\":false,\"2776\":false,\"2777\":false,\"2778\":false,\"2779\":true,\"2780\":false,\"2781\":true,\"2782\":true,\"2783\":false,\"2784\":false,\"2785\":false,\"2786\":false,\"2787\":false,\"2788\":false,\"2789\":false,\"2790\":true,\"2791\":false,\"2792\":false,\"2793\":false,\"2794\":false,\"2795\":false,\"2796\":false,\"2797\":false,\"2798\":false,\"2799\":false,\"2800\":false,\"2801\":false,\"2802\":false,\"2803\":false,\"2804\":false,\"2805\":false,\"2806\":false,\"2807\":false,\"2808\":false,\"2809\":false,\"2810\":false,\"2811\":false,\"2812\":true,\"2813\":false,\"2814\":false,\"2815\":false,\"2816\":false,\"2817\":false,\"2818\":false,\"2819\":false,\"2820\":false,\"2821\":false,\"2822\":false,\"2823\":false,\"2824\":true,\"2825\":false,\"2826\":false,\"2827\":false,\"2828\":false,\"2829\":false,\"2830\":true,\"2831\":false,\"2832\":false,\"2833\":false,\"2834\":false,\"2835\":false,\"2836\":false,\"2837\":false,\"2838\":false,\"2839\":false,\"2840\":false,\"2841\":false,\"2842\":false,\"2843\":false,\"2844\":false,\"2845\":false,\"2846\":true,\"2847\":false,\"2848\":false,\"2849\":false,\"2850\":false,\"2851\":false,\"2852\":false,\"2853\":false,\"2854\":false,\"2855\":false,\"2856\":false,\"2857\":false,\"2858\":false,\"2859\":true,\"2860\":false,\"2861\":false,\"2862\":false,\"2863\":false,\"2864\":false,\"2865\":true,\"2866\":false,\"2867\":false,\"2868\":false,\"2869\":true,\"2870\":false,\"2871\":false,\"2872\":false,\"2873\":false,\"2874\":false,\"2875\":false,\"2876\":false,\"2877\":false,\"2878\":true,\"2879\":false,\"2880\":false,\"2881\":false,\"2882\":false,\"2883\":false,\"2884\":false,\"2885\":false,\"2886\":true,\"2887\":true,\"2888\":false,\"2889\":false,\"2890\":true,\"2891\":false,\"2892\":true,\"2893\":false,\"2894\":false,\"2895\":false,\"2896\":false,\"2897\":false,\"2898\":false,\"2899\":false,\"2900\":false,\"2901\":false,\"2902\":false,\"2903\":false,\"2904\":false,\"2905\":false,\"2906\":true,\"2907\":false,\"2908\":false,\"2909\":false,\"2910\":true,\"2911\":true,\"2912\":false,\"2913\":true,\"2914\":false,\"2915\":false,\"2916\":false,\"2917\":true,\"2918\":false,\"2919\":false,\"2920\":false,\"2921\":false,\"2922\":true,\"2923\":false,\"2924\":false,\"2925\":false,\"2926\":false,\"2927\":false,\"2928\":false,\"2929\":false,\"2930\":true,\"2931\":false,\"2932\":false,\"2933\":false,\"2934\":true,\"2935\":false,\"2936\":true,\"2937\":true,\"2938\":true,\"2939\":false,\"2940\":false,\"2941\":true,\"2942\":false,\"2943\":false,\"2944\":false,\"2945\":false,\"2946\":false,\"2947\":false,\"2948\":true,\"2949\":false,\"2950\":false,\"2951\":false,\"2952\":false,\"2953\":false,\"2954\":true,\"2955\":true,\"2956\":false,\"2957\":false,\"2958\":false,\"2959\":false,\"2960\":true,\"2961\":false,\"2962\":false,\"2963\":false,\"2964\":true,\"2965\":false,\"2966\":false,\"2967\":true,\"2968\":true,\"2969\":false,\"2970\":false,\"2971\":false,\"2972\":false,\"2973\":false,\"2974\":false,\"2975\":false,\"2976\":false,\"2977\":false,\"2978\":false,\"2979\":false,\"2980\":false,\"2981\":false,\"2982\":false,\"2983\":false,\"2984\":false,\"2985\":false,\"2986\":false,\"2987\":false,\"2988\":false,\"2989\":true,\"2990\":true,\"2991\":false,\"2992\":false,\"2993\":true,\"2994\":false,\"2995\":false,\"2996\":false,\"2997\":false,\"2998\":false,\"2999\":false,\"3000\":false,\"3001\":false,\"3002\":false,\"3003\":false,\"3004\":false,\"3005\":false,\"3006\":false,\"3007\":false,\"3008\":false,\"3009\":false,\"3010\":false,\"3011\":false,\"3012\":false,\"3013\":false,\"3014\":false,\"3015\":false,\"3016\":false,\"3017\":false,\"3018\":false,\"3019\":false,\"3020\":false,\"3021\":false,\"3022\":false,\"3023\":false,\"3024\":false,\"3025\":false,\"3026\":false,\"3027\":false,\"3028\":false,\"3029\":false,\"3030\":true,\"3031\":false,\"3032\":false,\"3033\":false,\"3034\":false,\"3035\":false,\"3036\":false,\"3037\":false,\"3038\":false,\"3039\":false,\"3040\":false,\"3041\":false,\"3042\":false,\"3043\":false,\"3044\":false,\"3045\":false,\"3046\":false,\"3047\":false,\"3048\":false,\"3049\":false,\"3050\":false,\"3051\":true,\"3052\":false,\"3053\":false,\"3054\":true,\"3055\":false,\"3056\":false,\"3057\":false,\"3058\":false,\"3059\":true,\"3060\":false,\"3061\":false,\"3062\":false,\"3063\":false,\"3064\":false,\"3065\":false,\"3066\":false,\"3067\":false,\"3068\":false,\"3069\":false,\"3070\":false,\"3071\":false,\"3072\":false,\"3073\":false,\"3074\":false,\"3075\":true,\"3076\":false,\"3077\":false,\"3078\":false,\"3079\":false,\"3080\":false,\"3081\":false,\"3082\":true,\"3083\":false,\"3084\":false,\"3085\":false,\"3086\":false,\"3087\":false,\"3088\":false,\"3089\":false,\"3090\":false,\"3091\":false,\"3092\":false,\"3093\":false,\"3094\":false,\"3095\":false,\"3096\":false,\"3097\":false,\"3098\":false,\"3099\":false,\"3100\":false,\"3101\":false,\"3102\":false,\"3103\":false,\"3104\":false,\"3105\":false,\"3106\":false,\"3107\":false,\"3108\":false,\"3109\":false,\"3110\":false,\"3111\":false,\"3112\":false,\"3113\":false,\"3114\":false,\"3115\":false,\"3116\":false,\"3117\":false,\"3118\":false,\"3119\":false,\"3120\":false,\"3121\":false,\"3122\":false,\"3123\":false,\"3124\":false,\"3125\":false,\"3126\":false,\"3127\":false,\"3128\":false,\"3129\":false,\"3130\":false,\"3131\":false,\"3132\":false,\"3133\":true,\"3134\":false,\"3135\":true,\"3136\":true,\"3137\":true,\"3138\":false,\"3139\":false,\"3140\":false,\"3141\":false,\"3142\":false,\"3143\":false,\"3144\":false,\"3145\":true,\"3146\":false,\"3147\":false,\"3148\":false,\"3149\":false,\"3150\":false,\"3151\":false,\"3152\":false,\"3153\":false,\"3154\":false,\"3155\":false,\"3156\":false,\"3157\":true,\"3158\":true,\"3159\":false,\"3160\":false,\"3161\":false,\"3162\":false,\"3163\":false,\"3164\":false,\"3165\":false,\"3166\":false,\"3167\":false,\"3168\":false,\"3169\":false,\"3170\":false,\"3171\":false,\"3172\":false,\"3173\":false,\"3174\":false,\"3175\":false,\"3176\":false,\"3177\":false,\"3178\":false,\"3179\":false,\"3180\":false,\"3181\":false,\"3182\":false,\"3183\":false,\"3184\":true,\"3185\":false,\"3186\":false,\"3187\":false,\"3188\":true,\"3189\":true,\"3190\":false,\"3191\":false,\"3192\":false,\"3193\":false,\"3194\":false,\"3195\":false,\"3196\":false,\"3197\":false,\"3198\":false,\"3199\":false,\"3200\":false,\"3201\":false,\"3202\":false,\"3203\":false,\"3204\":false,\"3205\":false,\"3206\":false,\"3207\":true,\"3208\":false,\"3209\":false,\"3210\":false,\"3211\":false,\"3212\":false,\"3213\":false,\"3214\":false,\"3215\":false,\"3216\":false,\"3217\":false,\"3218\":false,\"3219\":false,\"3220\":false,\"3221\":false,\"3222\":false,\"3223\":false,\"3224\":false,\"3225\":false,\"3226\":false,\"3227\":true,\"3228\":true,\"3229\":false,\"3230\":true,\"3231\":false,\"3232\":false,\"3233\":false,\"3234\":false,\"3235\":false,\"3236\":false,\"3237\":false,\"3238\":false,\"3239\":false,\"3240\":false,\"3241\":false,\"3242\":false,\"3243\":true,\"3244\":true,\"3245\":false,\"3246\":false,\"3247\":false,\"3248\":false,\"3249\":false,\"3250\":false,\"3251\":false,\"3252\":false,\"3253\":false,\"3254\":false,\"3255\":false,\"3256\":false,\"3257\":false,\"3258\":false,\"3259\":false,\"3260\":false,\"3261\":false,\"3262\":true,\"3263\":false,\"3264\":false,\"3265\":false,\"3266\":false,\"3267\":false,\"3268\":false,\"3269\":false,\"3270\":false,\"3271\":false,\"3272\":true,\"3273\":true,\"3274\":false,\"3275\":false,\"3276\":false,\"3277\":false,\"3278\":false,\"3279\":false,\"3280\":true,\"3281\":false,\"3282\":false,\"3283\":false,\"3284\":false,\"3285\":true,\"3286\":false,\"3287\":false,\"3288\":false,\"3289\":true,\"3290\":false,\"3291\":false,\"3292\":true,\"3293\":false,\"3294\":false,\"3295\":false,\"3296\":false,\"3297\":false,\"3298\":false,\"3299\":false,\"3300\":false,\"3301\":false,\"3302\":false,\"3303\":false,\"3304\":false,\"3305\":true,\"3306\":false,\"3307\":true,\"3308\":false,\"3309\":false,\"3310\":false,\"3311\":false,\"3312\":false,\"3313\":false,\"3314\":false,\"3315\":false,\"3316\":false,\"3317\":false,\"3318\":false,\"3319\":false,\"3320\":false,\"3321\":false,\"3322\":false,\"3323\":false,\"3324\":false,\"3325\":false,\"3326\":false,\"3327\":false,\"3328\":false,\"3329\":true,\"3330\":false,\"3331\":false,\"3332\":false,\"3333\":true,\"3334\":false,\"3335\":false,\"3336\":false,\"3337\":false,\"3338\":false,\"3339\":false,\"3340\":false,\"3341\":false,\"3342\":false,\"3343\":false,\"3344\":false,\"3345\":false,\"3346\":false,\"3347\":true,\"3348\":false,\"3349\":false,\"3350\":false,\"3351\":false,\"3352\":false,\"3353\":false,\"3354\":false,\"3355\":true,\"3356\":false,\"3357\":false,\"3358\":false,\"3359\":false,\"3360\":false,\"3361\":false,\"3362\":false,\"3363\":false,\"3364\":false,\"3365\":false,\"3366\":false,\"3367\":true,\"3368\":false,\"3369\":false,\"3370\":false,\"3371\":false,\"3372\":false,\"3373\":true,\"3374\":false,\"3375\":false,\"3376\":false,\"3377\":true,\"3378\":false,\"3379\":false,\"3380\":false,\"3381\":false,\"3382\":false,\"3383\":false,\"3384\":false,\"3385\":false,\"3386\":false,\"3387\":false,\"3388\":false,\"3389\":false,\"3390\":false,\"3391\":false,\"3392\":false,\"3393\":false,\"3394\":false,\"3395\":false,\"3396\":false,\"3397\":true,\"3398\":false,\"3399\":true,\"3400\":false,\"3401\":false,\"3402\":false,\"3403\":false,\"3404\":false,\"3405\":false,\"3406\":false,\"3407\":true,\"3408\":false,\"3409\":true,\"3410\":false,\"3411\":false,\"3412\":false,\"3413\":false,\"3414\":true,\"3415\":true,\"3416\":false,\"3417\":true,\"3418\":false,\"3419\":false,\"3420\":false,\"3421\":false,\"3422\":false,\"3423\":false,\"3424\":false,\"3425\":false,\"3426\":true,\"3427\":false,\"3428\":false,\"3429\":false,\"3430\":false,\"3431\":false,\"3432\":false,\"3433\":false,\"3434\":false,\"3435\":true,\"3436\":true,\"3437\":false,\"3438\":false,\"3439\":false,\"3440\":false,\"3441\":false,\"3442\":false,\"3443\":true,\"3444\":false,\"3445\":false,\"3446\":true,\"3447\":false,\"3448\":false,\"3449\":true,\"3450\":false,\"3451\":false,\"3452\":true,\"3453\":true,\"3454\":true,\"3455\":true,\"3456\":true,\"3457\":true,\"3458\":true,\"3459\":false,\"3460\":true,\"3461\":false,\"3462\":false,\"3463\":false,\"3464\":false,\"3465\":false,\"3466\":false,\"3467\":false,\"3468\":false,\"3469\":false,\"3470\":false,\"3471\":false,\"3472\":false,\"3473\":true,\"3474\":false,\"3475\":false,\"3476\":false,\"3477\":true,\"3478\":false,\"3479\":false,\"3480\":false,\"3481\":false,\"3482\":false,\"3483\":false,\"3484\":false,\"3485\":false,\"3486\":false,\"3487\":true,\"3488\":true,\"3489\":true,\"3490\":false,\"3491\":false,\"3492\":false,\"3493\":false,\"3494\":false,\"3495\":false,\"3496\":false,\"3497\":false,\"3498\":false,\"3499\":false,\"3500\":false,\"3501\":false,\"3502\":false,\"3503\":false,\"3504\":false,\"3505\":false,\"3506\":false,\"3507\":false,\"3508\":false,\"3509\":false,\"3510\":false,\"3511\":true,\"3512\":false,\"3513\":false,\"3514\":true,\"3515\":false,\"3516\":false,\"3517\":true,\"3518\":false,\"3519\":true,\"3520\":false,\"3521\":false,\"3522\":false,\"3523\":false,\"3524\":false,\"3525\":false,\"3526\":true,\"3527\":false,\"3528\":false,\"3529\":true,\"3530\":false,\"3531\":false,\"3532\":false,\"3533\":false,\"3534\":false,\"3535\":false,\"3536\":false,\"3537\":false,\"3538\":false,\"3539\":false,\"3540\":false,\"3541\":false,\"3542\":false,\"3543\":false,\"3544\":false,\"3545\":true,\"3546\":true,\"3547\":false,\"3548\":false,\"3549\":false,\"3550\":false,\"3551\":false,\"3552\":false,\"3553\":true,\"3554\":false,\"3555\":false,\"3556\":true,\"3557\":false,\"3558\":false,\"3559\":false,\"3560\":false,\"3561\":false,\"3562\":true,\"3563\":false,\"3564\":false,\"3565\":false,\"3566\":false,\"3567\":false,\"3568\":false,\"3569\":false,\"3570\":false,\"3571\":false,\"3572\":false,\"3573\":false,\"3574\":false,\"3575\":false,\"3576\":false,\"3577\":true,\"3578\":false,\"3579\":false,\"3580\":true,\"3581\":false,\"3582\":false,\"3583\":false,\"3584\":false,\"3585\":false,\"3586\":false,\"3587\":false,\"3588\":false,\"3589\":false,\"3590\":false,\"3591\":false,\"3592\":true,\"3593\":true,\"3594\":false,\"3595\":true,\"3596\":false,\"3597\":false,\"3598\":false,\"3599\":false,\"3600\":false,\"3601\":false,\"3602\":false,\"3603\":false,\"3604\":false,\"3605\":false,\"3606\":false,\"3607\":false,\"3608\":false,\"3609\":false,\"3610\":false,\"3611\":true,\"3612\":false,\"3613\":false,\"3614\":false,\"3615\":false,\"3616\":true,\"3617\":false,\"3618\":false,\"3619\":false,\"3620\":false,\"3621\":true,\"3622\":true,\"3623\":false,\"3624\":false,\"3625\":true,\"3626\":true,\"3627\":true,\"3628\":false,\"3629\":false,\"3630\":false,\"3631\":false,\"3632\":false,\"3633\":false,\"3634\":false,\"3635\":false,\"3636\":false,\"3637\":false,\"3638\":false,\"3639\":true,\"3640\":false,\"3641\":false,\"3642\":true,\"3643\":false,\"3644\":true,\"3645\":false,\"3646\":false,\"3647\":false,\"3648\":false,\"3649\":false,\"3650\":false,\"3651\":false,\"3652\":false,\"3653\":false,\"3654\":false,\"3655\":false,\"3656\":true,\"3657\":false,\"3658\":false,\"3659\":true,\"3660\":true,\"3661\":false,\"3662\":false,\"3663\":false,\"3664\":false,\"3665\":true,\"3666\":true,\"3667\":false,\"3668\":false,\"3669\":false,\"3670\":false,\"3671\":false,\"3672\":false,\"3673\":false,\"3674\":false,\"3675\":false,\"3676\":false,\"3677\":false,\"3678\":false,\"3679\":false,\"3680\":false,\"3681\":false,\"3682\":false,\"3683\":false,\"3684\":true,\"3685\":false,\"3686\":false,\"3687\":true,\"3688\":false,\"3689\":false,\"3690\":false,\"3691\":false,\"3692\":false,\"3693\":false,\"3694\":true,\"3695\":false,\"3696\":false,\"3697\":true,\"3698\":false,\"3699\":false,\"3700\":false,\"3701\":true,\"3702\":false,\"3703\":false,\"3704\":false,\"3705\":false,\"3706\":false,\"3707\":false,\"3708\":false,\"3709\":false,\"3710\":false,\"3711\":false,\"3712\":false,\"3713\":false,\"3714\":true,\"3715\":false,\"3716\":false,\"3717\":true,\"3718\":false,\"3719\":false,\"3720\":false,\"3721\":false,\"3722\":false,\"3723\":false,\"3724\":false,\"3725\":false,\"3726\":false,\"3727\":false,\"3728\":false,\"3729\":false,\"3730\":false,\"3731\":false,\"3732\":false,\"3733\":false,\"3734\":false,\"3735\":false,\"3736\":true,\"3737\":false,\"3738\":false,\"3739\":false,\"3740\":false,\"3741\":false,\"3742\":false,\"3743\":false,\"3744\":false,\"3745\":true,\"3746\":false,\"3747\":false,\"3748\":false,\"3749\":false,\"3750\":false,\"3751\":false,\"3752\":false,\"3753\":false,\"3754\":false,\"3755\":false,\"3756\":false,\"3757\":false,\"3758\":false,\"3759\":true,\"3760\":true,\"3761\":true,\"3762\":true,\"3763\":false,\"3764\":false,\"3765\":false,\"3766\":false,\"3767\":false,\"3768\":false,\"3769\":false,\"3770\":false,\"3771\":false,\"3772\":false,\"3773\":false,\"3774\":false,\"3775\":false,\"3776\":false,\"3777\":true,\"3778\":false,\"3779\":false,\"3780\":false,\"3781\":false,\"3782\":false,\"3783\":false,\"3784\":false,\"3785\":false,\"3786\":false,\"3787\":false,\"3788\":true,\"3789\":false,\"3790\":true,\"3791\":false,\"3792\":false,\"3793\":false,\"3794\":false,\"3795\":false,\"3796\":false,\"3797\":false,\"3798\":false,\"3799\":false,\"3800\":false,\"3801\":true,\"3802\":false,\"3803\":false,\"3804\":true,\"3805\":false,\"3806\":false,\"3807\":false,\"3808\":false,\"3809\":true,\"3810\":false,\"3811\":false,\"3812\":false,\"3813\":false,\"3814\":false,\"3815\":false,\"3816\":false,\"3817\":false,\"3818\":false,\"3819\":false,\"3820\":false,\"3821\":false,\"3822\":false,\"3823\":false,\"3824\":false,\"3825\":false,\"3826\":false,\"3827\":false,\"3828\":false,\"3829\":false,\"3830\":false,\"3831\":true,\"3832\":false,\"3833\":false,\"3834\":false,\"3835\":false,\"3836\":false,\"3837\":false,\"3838\":false,\"3839\":false,\"3840\":false,\"3841\":false,\"3842\":true,\"3843\":true,\"3844\":true,\"3845\":true,\"3846\":true,\"3847\":false,\"3848\":true,\"3849\":false,\"3850\":false,\"3851\":false,\"3852\":false,\"3853\":false,\"3854\":false,\"3855\":false,\"3856\":true,\"3857\":false,\"3858\":false,\"3859\":false,\"3860\":false,\"3861\":false,\"3862\":false,\"3863\":false,\"3864\":false,\"3865\":false,\"3866\":false,\"3867\":false,\"3868\":true,\"3869\":true,\"3870\":false,\"3871\":false,\"3872\":false,\"3873\":true,\"3874\":false,\"3875\":false,\"3876\":false,\"3877\":false,\"3878\":false,\"3879\":false,\"3880\":false,\"3881\":false,\"3882\":false,\"3883\":false,\"3884\":false,\"3885\":false,\"3886\":false,\"3887\":false,\"3888\":false,\"3889\":false,\"3890\":false,\"3891\":false,\"3892\":true,\"3893\":false,\"3894\":false,\"3895\":false,\"3896\":true,\"3897\":false,\"3898\":false,\"3899\":false,\"3900\":true,\"3901\":false,\"3902\":false,\"3903\":true,\"3904\":false,\"3905\":false,\"3906\":false,\"3907\":false,\"3908\":false,\"3909\":false,\"3910\":false,\"3911\":false,\"3912\":false,\"3913\":false,\"3914\":false,\"3915\":false,\"3916\":true,\"3917\":false,\"3918\":false,\"3919\":false,\"3920\":true,\"3921\":false,\"3922\":true,\"3923\":false,\"3924\":false,\"3925\":false,\"3926\":false,\"3927\":false,\"3928\":false,\"3929\":false,\"3930\":true,\"3931\":false,\"3932\":true,\"3933\":false,\"3934\":false,\"3935\":false,\"3936\":true,\"3937\":false,\"3938\":false,\"3939\":false,\"3940\":false,\"3941\":false,\"3942\":false,\"3943\":false,\"3944\":false,\"3945\":false,\"3946\":false,\"3947\":true,\"3948\":false,\"3949\":false,\"3950\":false,\"3951\":false,\"3952\":true,\"3953\":false,\"3954\":false,\"3955\":true,\"3956\":false,\"3957\":false,\"3958\":false,\"3959\":false,\"3960\":false,\"3961\":false,\"3962\":false,\"3963\":false,\"3964\":false,\"3965\":false,\"3966\":true,\"3967\":false,\"3968\":false,\"3969\":false,\"3970\":false,\"3971\":false,\"3972\":false,\"3973\":false,\"3974\":false,\"3975\":false,\"3976\":false,\"3977\":false,\"3978\":false,\"3979\":false,\"3980\":false,\"3981\":false,\"3982\":false,\"3983\":false,\"3984\":false,\"3985\":false,\"3986\":false,\"3987\":false,\"3988\":false,\"3989\":false,\"3990\":false,\"3991\":false,\"3992\":false,\"3993\":false,\"3994\":false,\"3995\":false,\"3996\":false,\"3997\":false,\"3998\":false,\"3999\":false,\"4000\":false,\"4001\":false,\"4002\":false,\"4003\":false,\"4004\":false,\"4005\":false,\"4006\":false,\"4007\":false,\"4008\":false,\"4009\":false,\"4010\":false,\"4011\":false,\"4012\":false,\"4013\":false,\"4014\":true,\"4015\":false,\"4016\":false,\"4017\":false,\"4018\":false,\"4019\":false,\"4020\":false,\"4021\":false,\"4022\":true,\"4023\":false,\"4024\":false,\"4025\":false,\"4026\":false,\"4027\":true,\"4028\":false,\"4029\":false,\"4030\":false,\"4031\":false,\"4032\":false,\"4033\":false,\"4034\":false,\"4035\":false,\"4036\":false,\"4037\":false,\"4038\":false,\"4039\":true,\"4040\":false,\"4041\":false,\"4042\":false,\"4043\":false,\"4044\":false,\"4045\":false,\"4046\":false,\"4047\":false,\"4048\":false,\"4049\":false,\"4050\":false,\"4051\":false,\"4052\":false,\"4053\":false,\"4054\":false,\"4055\":false,\"4056\":false,\"4057\":false,\"4058\":false,\"4059\":false,\"4060\":false,\"4061\":false,\"4062\":true,\"4063\":false,\"4064\":false,\"4065\":true,\"4066\":false,\"4067\":false,\"4068\":false,\"4069\":false,\"4070\":false,\"4071\":true,\"4072\":false,\"4073\":true,\"4074\":false,\"4075\":false,\"4076\":true,\"4077\":false,\"4078\":false,\"4079\":false,\"4080\":false,\"4081\":true,\"4082\":false,\"4083\":true,\"4084\":false,\"4085\":false,\"4086\":false,\"4087\":false,\"4088\":false,\"4089\":true,\"4090\":true,\"4091\":false,\"4092\":false,\"4093\":false,\"4094\":false,\"4095\":false,\"4096\":false,\"4097\":false,\"4098\":false,\"4099\":false,\"4100\":false,\"4101\":false,\"4102\":false,\"4103\":false,\"4104\":false,\"4105\":false,\"4106\":false,\"4107\":false,\"4108\":false,\"4109\":false,\"4110\":false,\"4111\":false,\"4112\":false,\"4113\":false,\"4114\":false,\"4115\":false,\"4116\":false,\"4117\":false,\"4118\":false,\"4119\":false,\"4120\":false,\"4121\":false,\"4122\":false,\"4123\":false,\"4124\":false,\"4125\":false,\"4126\":false,\"4127\":true,\"4128\":false,\"4129\":false,\"4130\":true,\"4131\":false,\"4132\":false,\"4133\":false,\"4134\":false,\"4135\":false,\"4136\":false,\"4137\":false,\"4138\":false,\"4139\":false,\"4140\":false,\"4141\":false,\"4142\":false,\"4143\":false,\"4144\":false,\"4145\":false,\"4146\":false,\"4147\":false,\"4148\":false,\"4149\":false,\"4150\":true,\"4151\":true,\"4152\":false,\"4153\":false,\"4154\":true,\"4155\":false,\"4156\":false,\"4157\":false,\"4158\":false,\"4159\":false,\"4160\":false,\"4161\":false,\"4162\":true,\"4163\":true,\"4164\":false,\"4165\":false,\"4166\":false,\"4167\":false,\"4168\":false,\"4169\":true,\"4170\":false,\"4171\":false,\"4172\":false,\"4173\":false,\"4174\":false,\"4175\":true,\"4176\":false,\"4177\":false,\"4178\":false,\"4179\":false,\"4180\":false,\"4181\":false,\"4182\":false,\"4183\":false,\"4184\":false,\"4185\":false,\"4186\":false,\"4187\":false,\"4188\":false,\"4189\":false,\"4190\":false,\"4191\":true,\"4192\":false,\"4193\":false,\"4194\":false,\"4195\":false,\"4196\":false,\"4197\":false,\"4198\":false,\"4199\":false,\"4200\":false,\"4201\":false,\"4202\":false,\"4203\":false,\"4204\":false,\"4205\":false,\"4206\":false,\"4207\":false,\"4208\":false,\"4209\":false,\"4210\":false,\"4211\":false,\"4212\":false,\"4213\":false,\"4214\":false,\"4215\":false,\"4216\":false,\"4217\":false,\"4218\":false,\"4219\":false,\"4220\":false,\"4221\":false,\"4222\":false,\"4223\":false,\"4224\":false,\"4225\":true,\"4226\":false,\"4227\":true,\"4228\":false,\"4229\":false,\"4230\":false,\"4231\":false,\"4232\":false,\"4233\":true,\"4234\":false,\"4235\":false,\"4236\":false,\"4237\":false,\"4238\":false,\"4239\":false,\"4240\":false,\"4241\":true,\"4242\":false,\"4243\":false,\"4244\":false,\"4245\":true,\"4246\":false,\"4247\":false,\"4248\":false,\"4249\":false,\"4250\":false,\"4251\":false,\"4252\":false,\"4253\":false,\"4254\":true,\"4255\":false,\"4256\":false,\"4257\":false,\"4258\":false,\"4259\":false,\"4260\":false,\"4261\":false,\"4262\":false,\"4263\":false,\"4264\":false,\"4265\":false,\"4266\":false,\"4267\":false,\"4268\":false,\"4269\":false,\"4270\":false,\"4271\":false,\"4272\":false,\"4273\":false,\"4274\":false,\"4275\":false,\"4276\":false,\"4277\":false,\"4278\":false,\"4279\":true,\"4280\":false,\"4281\":false,\"4282\":false,\"4283\":false,\"4284\":false,\"4285\":false,\"4286\":false,\"4287\":false,\"4288\":false,\"4289\":false,\"4290\":false,\"4291\":false,\"4292\":false,\"4293\":true,\"4294\":false,\"4295\":true,\"4296\":false,\"4297\":false,\"4298\":false,\"4299\":false,\"4300\":false,\"4301\":false,\"4302\":false,\"4303\":false,\"4304\":false,\"4305\":true,\"4306\":false,\"4307\":false,\"4308\":false,\"4309\":false,\"4310\":false,\"4311\":false,\"4312\":false,\"4313\":false,\"4314\":false,\"4315\":false,\"4316\":false,\"4317\":false,\"4318\":false,\"4319\":false,\"4320\":false,\"4321\":false,\"4322\":false,\"4323\":false,\"4324\":false,\"4325\":false,\"4326\":true,\"4327\":false,\"4328\":false,\"4329\":true,\"4330\":false,\"4331\":false,\"4332\":false,\"4333\":false,\"4334\":true,\"4335\":false,\"4336\":false,\"4337\":false,\"4338\":false,\"4339\":false,\"4340\":true,\"4341\":false,\"4342\":false,\"4343\":false,\"4344\":true,\"4345\":false,\"4346\":false,\"4347\":false,\"4348\":false,\"4349\":false,\"4350\":false,\"4351\":false,\"4352\":false,\"4353\":false,\"4354\":false,\"4355\":false,\"4356\":false,\"4357\":true,\"4358\":false,\"4359\":false,\"4360\":false,\"4361\":false,\"4362\":false,\"4363\":false,\"4364\":false,\"4365\":false,\"4366\":false,\"4367\":false,\"4368\":false,\"4369\":false,\"4370\":false,\"4371\":false,\"4372\":false,\"4373\":false,\"4374\":false,\"4375\":false,\"4376\":false,\"4377\":false,\"4378\":false,\"4379\":false,\"4380\":false,\"4381\":false,\"4382\":false,\"4383\":false,\"4384\":false,\"4385\":false,\"4386\":false,\"4387\":false,\"4388\":false,\"4389\":false,\"4390\":true,\"4391\":false,\"4392\":false,\"4393\":false,\"4394\":false,\"4395\":false,\"4396\":false,\"4397\":false,\"4398\":false,\"4399\":false,\"4400\":false,\"4401\":false,\"4402\":false,\"4403\":false,\"4404\":false,\"4405\":false,\"4406\":false,\"4407\":false,\"4408\":true,\"4409\":false,\"4410\":true,\"4411\":false,\"4412\":false,\"4413\":false,\"4414\":false,\"4415\":false,\"4416\":false,\"4417\":false,\"4418\":false,\"4419\":false,\"4420\":false,\"4421\":false,\"4422\":true,\"4423\":false,\"4424\":false,\"4425\":true,\"4426\":false,\"4427\":false,\"4428\":true,\"4429\":true,\"4430\":true,\"4431\":false,\"4432\":false,\"4433\":false,\"4434\":false,\"4435\":false,\"4436\":true,\"4437\":false,\"4438\":false,\"4439\":false,\"4440\":false,\"4441\":false,\"4442\":false,\"4443\":true,\"4444\":false,\"4445\":false,\"4446\":true,\"4447\":false,\"4448\":false,\"4449\":false,\"4450\":false,\"4451\":false,\"4452\":false,\"4453\":false,\"4454\":true,\"4455\":false,\"4456\":false,\"4457\":false,\"4458\":false,\"4459\":false,\"4460\":false,\"4461\":false,\"4462\":false,\"4463\":false,\"4464\":false,\"4465\":false,\"4466\":false,\"4467\":true,\"4468\":false,\"4469\":false,\"4470\":false,\"4471\":false,\"4472\":false,\"4473\":false,\"4474\":false,\"4475\":false,\"4476\":false,\"4477\":false,\"4478\":false,\"4479\":true,\"4480\":false,\"4481\":false,\"4482\":false,\"4483\":false,\"4484\":false,\"4485\":false,\"4486\":false,\"4487\":false,\"4488\":false,\"4489\":false,\"4490\":false,\"4491\":true,\"4492\":false,\"4493\":false,\"4494\":false,\"4495\":false,\"4496\":false,\"4497\":true,\"4498\":false,\"4499\":false,\"4500\":false,\"4501\":false,\"4502\":false,\"4503\":false,\"4504\":false,\"4505\":false,\"4506\":false,\"4507\":false,\"4508\":false,\"4509\":false,\"4510\":false,\"4511\":false,\"4512\":false,\"4513\":false,\"4514\":false,\"4515\":false,\"4516\":false,\"4517\":false,\"4518\":false,\"4519\":false,\"4520\":false,\"4521\":true,\"4522\":false,\"4523\":false,\"4524\":false,\"4525\":false,\"4526\":false,\"4527\":false,\"4528\":false,\"4529\":false,\"4530\":false,\"4531\":false,\"4532\":true,\"4533\":true,\"4534\":false,\"4535\":false,\"4536\":false,\"4537\":false,\"4538\":false,\"4539\":false,\"4540\":true,\"4541\":false,\"4542\":false,\"4543\":true,\"4544\":false,\"4545\":false,\"4546\":false,\"4547\":false,\"4548\":false,\"4549\":false,\"4550\":false,\"4551\":false,\"4552\":false,\"4553\":false,\"4554\":true,\"4555\":false,\"4556\":false,\"4557\":false,\"4558\":false,\"4559\":false,\"4560\":false,\"4561\":false,\"4562\":false,\"4563\":false,\"4564\":false,\"4565\":false,\"4566\":false,\"4567\":false,\"4568\":false,\"4569\":false,\"4570\":false,\"4571\":false,\"4572\":false,\"4573\":false,\"4574\":false,\"4575\":false,\"4576\":false,\"4577\":false,\"4578\":false,\"4579\":false,\"4580\":false,\"4581\":false,\"4582\":false,\"4583\":false,\"4584\":false,\"4585\":false,\"4586\":false,\"4587\":false,\"4588\":false,\"4589\":false,\"4590\":false,\"4591\":false,\"4592\":true,\"4593\":false,\"4594\":false,\"4595\":false,\"4596\":false,\"4597\":false,\"4598\":false,\"4599\":false,\"4600\":false,\"4601\":false,\"4602\":false,\"4603\":false,\"4604\":false,\"4605\":false,\"4606\":false,\"4607\":false,\"4608\":false,\"4609\":false,\"4610\":false,\"4611\":false,\"4612\":false,\"4613\":false,\"4614\":false,\"4615\":true,\"4616\":false,\"4617\":false,\"4618\":false,\"4619\":true,\"4620\":false,\"4621\":true,\"4622\":false,\"4623\":false,\"4624\":false,\"4625\":false,\"4626\":false,\"4627\":false,\"4628\":false,\"4629\":false,\"4630\":false,\"4631\":false,\"4632\":false,\"4633\":false,\"4634\":false,\"4635\":false,\"4636\":false,\"4637\":false,\"4638\":false,\"4639\":false,\"4640\":false,\"4641\":true,\"4642\":false,\"4643\":false,\"4644\":true,\"4645\":false,\"4646\":true,\"4647\":false,\"4648\":false,\"4649\":false,\"4650\":false,\"4651\":true,\"4652\":false,\"4653\":false,\"4654\":true,\"4655\":false,\"4656\":false,\"4657\":false,\"4658\":false,\"4659\":true,\"4660\":false,\"4661\":false,\"4662\":false,\"4663\":false,\"4664\":false,\"4665\":false,\"4666\":false,\"4667\":false,\"4668\":false,\"4669\":false,\"4670\":false,\"4671\":false,\"4672\":false,\"4673\":false,\"4674\":false,\"4675\":false,\"4676\":false,\"4677\":false,\"4678\":false,\"4679\":false,\"4680\":false,\"4681\":false,\"4682\":true,\"4683\":false,\"4684\":false,\"4685\":false,\"4686\":true,\"4687\":false,\"4688\":false,\"4689\":false,\"4690\":false,\"4691\":false,\"4692\":false,\"4693\":false,\"4694\":false,\"4695\":false,\"4696\":true,\"4697\":false,\"4698\":false,\"4699\":false,\"4700\":false,\"4701\":false,\"4702\":false,\"4703\":false,\"4704\":false,\"4705\":true,\"4706\":false,\"4707\":false,\"4708\":false,\"4709\":false,\"4710\":false,\"4711\":true,\"4712\":false,\"4713\":false,\"4714\":false,\"4715\":false,\"4716\":false,\"4717\":false,\"4718\":false,\"4719\":false,\"4720\":false,\"4721\":false,\"4722\":false,\"4723\":false,\"4724\":true,\"4725\":false,\"4726\":false,\"4727\":false,\"4728\":false,\"4729\":false,\"4730\":false,\"4731\":false,\"4732\":false,\"4733\":false,\"4734\":false,\"4735\":false,\"4736\":true,\"4737\":false,\"4738\":true,\"4739\":false,\"4740\":false,\"4741\":false,\"4742\":false,\"4743\":false,\"4744\":false,\"4745\":false,\"4746\":false,\"4747\":false,\"4748\":false,\"4749\":false,\"4750\":false,\"4751\":false,\"4752\":false,\"4753\":false,\"4754\":false,\"4755\":false,\"4756\":false,\"4757\":true,\"4758\":false,\"4759\":false,\"4760\":false,\"4761\":false,\"4762\":false,\"4763\":false,\"4764\":false,\"4765\":true,\"4766\":true,\"4767\":false,\"4768\":false,\"4769\":true,\"4770\":false,\"4771\":false,\"4772\":true,\"4773\":true,\"4774\":true,\"4775\":false,\"4776\":false,\"4777\":false,\"4778\":false,\"4779\":false,\"4780\":false,\"4781\":false,\"4782\":false,\"4783\":false,\"4784\":false,\"4785\":false,\"4786\":false,\"4787\":false,\"4788\":false,\"4789\":false,\"4790\":false,\"4791\":true,\"4792\":false,\"4793\":false,\"4794\":false,\"4795\":false,\"4796\":false,\"4797\":false,\"4798\":false,\"4799\":false,\"4800\":false,\"4801\":false,\"4802\":false,\"4803\":false,\"4804\":false,\"4805\":false,\"4806\":false,\"4807\":false,\"4808\":false,\"4809\":false,\"4810\":false,\"4811\":false,\"4812\":false,\"4813\":false,\"4814\":false,\"4815\":false,\"4816\":false,\"4817\":false,\"4818\":false,\"4819\":false,\"4820\":false,\"4821\":false,\"4822\":false,\"4823\":false,\"4824\":false,\"4825\":true,\"4826\":false,\"4827\":false,\"4828\":false,\"4829\":true,\"4830\":false,\"4831\":false,\"4832\":false,\"4833\":false,\"4834\":false,\"4835\":false,\"4836\":false,\"4837\":false,\"4838\":false,\"4839\":false,\"4840\":true,\"4841\":false,\"4842\":false,\"4843\":false,\"4844\":false,\"4845\":false,\"4846\":false,\"4847\":false,\"4848\":false,\"4849\":false,\"4850\":true,\"4851\":false,\"4852\":false,\"4853\":false,\"4854\":false,\"4855\":false,\"4856\":false,\"4857\":false,\"4858\":false,\"4859\":false,\"4860\":false,\"4861\":false,\"4862\":true,\"4863\":false,\"4864\":true,\"4865\":false,\"4866\":false,\"4867\":false,\"4868\":false,\"4869\":false,\"4870\":false,\"4871\":false,\"4872\":false,\"4873\":false,\"4874\":false,\"4875\":false,\"4876\":false,\"4877\":false,\"4878\":false,\"4879\":false,\"4880\":false,\"4881\":false,\"4882\":false,\"4883\":false,\"4884\":false,\"4885\":false,\"4886\":false,\"4887\":false,\"4888\":false,\"4889\":false,\"4890\":false,\"4891\":false,\"4892\":false,\"4893\":false,\"4894\":false,\"4895\":false,\"4896\":false,\"4897\":false,\"4898\":true,\"4899\":false,\"4900\":false,\"4901\":false,\"4902\":false,\"4903\":false,\"4904\":false,\"4905\":false,\"4906\":false,\"4907\":false,\"4908\":false,\"4909\":false,\"4910\":false,\"4911\":false,\"4912\":false,\"4913\":false,\"4914\":false,\"4915\":false,\"4916\":false,\"4917\":false,\"4918\":false,\"4919\":false,\"4920\":false,\"4921\":false,\"4922\":false,\"4923\":false,\"4924\":true,\"4925\":true,\"4926\":false,\"4927\":false,\"4928\":false,\"4929\":true,\"4930\":false,\"4931\":false,\"4932\":false,\"4933\":false,\"4934\":false,\"4935\":false,\"4936\":false,\"4937\":false,\"4938\":false,\"4939\":false,\"4940\":true,\"4941\":false,\"4942\":false,\"4943\":false,\"4944\":false,\"4945\":false,\"4946\":false,\"4947\":false,\"4948\":true,\"4949\":false,\"4950\":false,\"4951\":false,\"4952\":false,\"4953\":false,\"4954\":true,\"4955\":false,\"4956\":false,\"4957\":false,\"4958\":false,\"4959\":true,\"4960\":false,\"4961\":true,\"4962\":false,\"4963\":false,\"4964\":false,\"4965\":false,\"4966\":false,\"4967\":false,\"4968\":false,\"4969\":false,\"4970\":false,\"4971\":false,\"4972\":false,\"4973\":false,\"4974\":false,\"4975\":false,\"4976\":false,\"4977\":false,\"4978\":true,\"4979\":true,\"4980\":true,\"4981\":false,\"4982\":false,\"4983\":false,\"4984\":false,\"4985\":false,\"4986\":false,\"4987\":false,\"4988\":false,\"4989\":false,\"4990\":false,\"4991\":false,\"4992\":true,\"4993\":false,\"4994\":false,\"4995\":false,\"4996\":false,\"4997\":false,\"4998\":false,\"4999\":false,\"5000\":false,\"5001\":false,\"5002\":false,\"5003\":false,\"5004\":false,\"5005\":false,\"5006\":false,\"5007\":false,\"5008\":false,\"5009\":false,\"5010\":false,\"5011\":false,\"5012\":false,\"5013\":false,\"5014\":false,\"5015\":false,\"5016\":false,\"5017\":true,\"5018\":false,\"5019\":false,\"5020\":false,\"5021\":false,\"5022\":false,\"5023\":false,\"5024\":false,\"5025\":false,\"5026\":false,\"5027\":false,\"5028\":false,\"5029\":false,\"5030\":false,\"5031\":false,\"5032\":false,\"5033\":false,\"5034\":false,\"5035\":false,\"5036\":false,\"5037\":false,\"5038\":false,\"5039\":false,\"5040\":false,\"5041\":false,\"5042\":false,\"5043\":false,\"5044\":false,\"5045\":false,\"5046\":false,\"5047\":false,\"5048\":false,\"5049\":false,\"5050\":false,\"5051\":false,\"5052\":false,\"5053\":false,\"5054\":false,\"5055\":false,\"5056\":false,\"5057\":false,\"5058\":false,\"5059\":false,\"5060\":false,\"5061\":false,\"5062\":false,\"5063\":false,\"5064\":false,\"5065\":false,\"5066\":false,\"5067\":false,\"5068\":false,\"5069\":false,\"5070\":false,\"5071\":false,\"5072\":false,\"5073\":false,\"5074\":false,\"5075\":false,\"5076\":false,\"5077\":false,\"5078\":false,\"5079\":false,\"5080\":false,\"5081\":false,\"5082\":false,\"5083\":false,\"5084\":false,\"5085\":false,\"5086\":true,\"5087\":false,\"5088\":false,\"5089\":false,\"5090\":false,\"5091\":false,\"5092\":true,\"5093\":false,\"5094\":false,\"5095\":false,\"5096\":true,\"5097\":false,\"5098\":false,\"5099\":false,\"5100\":false,\"5101\":true,\"5102\":false,\"5103\":false,\"5104\":false,\"5105\":false,\"5106\":true,\"5107\":false,\"5108\":false,\"5109\":false,\"5110\":false,\"5111\":false,\"5112\":false,\"5113\":false,\"5114\":false,\"5115\":false,\"5116\":false,\"5117\":false,\"5118\":false,\"5119\":false,\"5120\":false,\"5121\":false,\"5122\":true,\"5123\":true,\"5124\":true,\"5125\":false,\"5126\":false,\"5127\":false,\"5128\":false,\"5129\":false,\"5130\":true,\"5131\":false,\"5132\":false,\"5133\":false,\"5134\":false,\"5135\":false,\"5136\":false,\"5137\":false,\"5138\":false,\"5139\":false,\"5140\":false,\"5141\":true,\"5142\":false,\"5143\":true,\"5144\":false,\"5145\":false,\"5146\":false,\"5147\":true,\"5148\":false,\"5149\":false,\"5150\":false,\"5151\":false,\"5152\":false,\"5153\":false,\"5154\":false,\"5155\":false,\"5156\":false,\"5157\":false,\"5158\":true,\"5159\":false,\"5160\":true,\"5161\":false,\"5162\":false,\"5163\":false,\"5164\":false,\"5165\":true,\"5166\":false,\"5167\":false,\"5168\":false,\"5169\":false,\"5170\":false,\"5171\":false,\"5172\":false,\"5173\":false,\"5174\":false,\"5175\":true,\"5176\":false,\"5177\":true,\"5178\":false,\"5179\":true,\"5180\":true,\"5181\":true,\"5182\":true,\"5183\":false,\"5184\":false,\"5185\":false,\"5186\":false,\"5187\":false,\"5188\":false,\"5189\":false,\"5190\":false,\"5191\":false,\"5192\":false,\"5193\":false,\"5194\":false,\"5195\":false,\"5196\":true,\"5197\":false,\"5198\":false,\"5199\":false,\"5200\":false,\"5201\":false,\"5202\":false,\"5203\":false,\"5204\":true,\"5205\":false,\"5206\":false,\"5207\":false,\"5208\":false,\"5209\":false,\"5210\":false,\"5211\":false,\"5212\":false,\"5213\":false,\"5214\":false,\"5215\":false,\"5216\":false,\"5217\":true,\"5218\":false,\"5219\":false,\"5220\":false,\"5221\":false,\"5222\":false,\"5223\":false,\"5224\":false,\"5225\":false,\"5226\":false,\"5227\":false,\"5228\":false,\"5229\":false,\"5230\":false,\"5231\":false,\"5232\":false,\"5233\":false,\"5234\":false,\"5235\":false,\"5236\":false,\"5237\":false,\"5238\":false,\"5239\":false,\"5240\":false,\"5241\":false,\"5242\":false,\"5243\":false,\"5244\":false,\"5245\":false,\"5246\":false,\"5247\":false,\"5248\":false,\"5249\":false,\"5250\":false,\"5251\":true,\"5252\":false,\"5253\":false,\"5254\":false,\"5255\":false,\"5256\":false,\"5257\":false,\"5258\":false,\"5259\":false,\"5260\":false,\"5261\":false,\"5262\":false,\"5263\":false,\"5264\":false,\"5265\":false,\"5266\":false,\"5267\":false,\"5268\":false,\"5269\":false,\"5270\":true,\"5271\":false,\"5272\":false,\"5273\":false,\"5274\":false,\"5275\":false,\"5276\":false,\"5277\":false,\"5278\":false,\"5279\":false,\"5280\":false,\"5281\":false,\"5282\":false,\"5283\":false,\"5284\":false,\"5285\":false,\"5286\":false,\"5287\":false,\"5288\":false,\"5289\":false,\"5290\":false,\"5291\":false,\"5292\":false,\"5293\":false,\"5294\":false,\"5295\":false,\"5296\":false,\"5297\":false,\"5298\":false,\"5299\":false,\"5300\":false,\"5301\":false,\"5302\":false,\"5303\":false,\"5304\":false,\"5305\":false,\"5306\":false,\"5307\":false,\"5308\":false,\"5309\":false,\"5310\":false,\"5311\":false,\"5312\":false,\"5313\":false,\"5314\":false,\"5315\":false,\"5316\":false,\"5317\":false,\"5318\":false,\"5319\":false,\"5320\":false,\"5321\":false,\"5322\":false,\"5323\":false,\"5324\":false,\"5325\":false,\"5326\":false,\"5327\":false,\"5328\":false,\"5329\":true,\"5330\":false,\"5331\":false,\"5332\":false,\"5333\":false,\"5334\":false,\"5335\":false,\"5336\":false,\"5337\":false,\"5338\":false,\"5339\":false,\"5340\":false,\"5341\":false,\"5342\":false,\"5343\":false,\"5344\":false,\"5345\":false,\"5346\":false,\"5347\":false,\"5348\":false,\"5349\":true,\"5350\":false,\"5351\":false,\"5352\":false,\"5353\":false,\"5354\":false,\"5355\":false,\"5356\":false,\"5357\":false,\"5358\":true,\"5359\":false,\"5360\":false,\"5361\":false,\"5362\":false,\"5363\":false,\"5364\":false,\"5365\":false,\"5366\":true,\"5367\":false,\"5368\":false,\"5369\":false,\"5370\":false,\"5371\":false,\"5372\":false,\"5373\":false,\"5374\":false,\"5375\":false,\"5376\":false,\"5377\":false,\"5378\":false,\"5379\":false,\"5380\":true,\"5381\":false,\"5382\":false,\"5383\":false,\"5384\":false,\"5385\":true,\"5386\":true,\"5387\":false,\"5388\":false,\"5389\":false,\"5390\":false,\"5391\":false,\"5392\":false,\"5393\":false,\"5394\":false,\"5395\":false,\"5396\":false,\"5397\":false,\"5398\":false,\"5399\":false,\"5400\":false,\"5401\":false,\"5402\":false,\"5403\":false,\"5404\":false,\"5405\":false,\"5406\":false,\"5407\":false,\"5408\":false,\"5409\":false,\"5410\":false,\"5411\":false,\"5412\":false,\"5413\":false,\"5414\":false,\"5415\":true,\"5416\":false,\"5417\":false,\"5418\":false,\"5419\":false,\"5420\":true,\"5421\":false,\"5422\":false,\"5423\":false,\"5424\":false,\"5425\":false,\"5426\":false,\"5427\":false,\"5428\":false,\"5429\":true,\"5430\":true,\"5431\":false,\"5432\":false,\"5433\":true,\"5434\":false,\"5435\":false,\"5436\":false,\"5437\":false,\"5438\":false,\"5439\":false,\"5440\":false,\"5441\":true,\"5442\":true,\"5443\":false,\"5444\":false,\"5445\":false,\"5446\":false,\"5447\":false,\"5448\":false,\"5449\":false,\"5450\":false,\"5451\":true,\"5452\":true,\"5453\":false,\"5454\":false,\"5455\":false,\"5456\":false,\"5457\":false,\"5458\":false,\"5459\":false,\"5460\":false,\"5461\":false,\"5462\":false,\"5463\":false,\"5464\":false,\"5465\":false,\"5466\":true,\"5467\":true,\"5468\":false,\"5469\":true,\"5470\":true,\"5471\":false,\"5472\":false,\"5473\":false,\"5474\":false,\"5475\":false,\"5476\":false,\"5477\":false,\"5478\":false,\"5479\":false,\"5480\":false,\"5481\":false,\"5482\":false,\"5483\":false,\"5484\":false,\"5485\":false,\"5486\":false,\"5487\":false,\"5488\":false,\"5489\":false,\"5490\":false,\"5491\":false,\"5492\":false,\"5493\":false,\"5494\":true,\"5495\":false,\"5496\":false,\"5497\":false,\"5498\":false,\"5499\":true,\"5500\":false,\"5501\":false,\"5502\":true,\"5503\":false,\"5504\":false,\"5505\":true,\"5506\":false,\"5507\":true,\"5508\":false,\"5509\":false,\"5510\":false,\"5511\":false,\"5512\":false,\"5513\":false,\"5514\":false,\"5515\":true,\"5516\":false,\"5517\":false,\"5518\":false,\"5519\":true,\"5520\":false,\"5521\":false,\"5522\":false,\"5523\":false,\"5524\":false,\"5525\":false,\"5526\":false,\"5527\":true,\"5528\":true,\"5529\":false,\"5530\":true,\"5531\":true,\"5532\":false,\"5533\":false,\"5534\":false,\"5535\":false,\"5536\":false,\"5537\":false,\"5538\":true,\"5539\":false,\"5540\":false,\"5541\":false,\"5542\":false,\"5543\":false,\"5544\":false,\"5545\":false,\"5546\":false,\"5547\":false,\"5548\":false,\"5549\":false,\"5550\":false,\"5551\":false,\"5552\":false,\"5553\":false,\"5554\":false,\"5555\":false,\"5556\":false,\"5557\":false,\"5558\":false,\"5559\":false,\"5560\":false,\"5561\":false,\"5562\":true,\"5563\":false,\"5564\":false,\"5565\":true,\"5566\":false,\"5567\":true,\"5568\":false,\"5569\":false,\"5570\":false,\"5571\":false,\"5572\":false,\"5573\":false,\"5574\":false,\"5575\":false,\"5576\":false,\"5577\":false,\"5578\":false,\"5579\":false,\"5580\":true,\"5581\":false,\"5582\":false,\"5583\":false,\"5584\":false,\"5585\":false,\"5586\":false,\"5587\":false,\"5588\":true,\"5589\":false,\"5590\":false,\"5591\":false,\"5592\":false,\"5593\":false,\"5594\":false,\"5595\":false,\"5596\":false,\"5597\":false,\"5598\":true,\"5599\":false,\"5600\":false,\"5601\":true,\"5602\":false,\"5603\":false,\"5604\":false,\"5605\":false,\"5606\":false,\"5607\":false,\"5608\":false,\"5609\":false,\"5610\":false,\"5611\":false,\"5612\":false,\"5613\":false,\"5614\":true,\"5615\":false,\"5616\":false,\"5617\":false,\"5618\":false,\"5619\":false,\"5620\":false,\"5621\":false,\"5622\":false,\"5623\":false,\"5624\":true,\"5625\":false,\"5626\":false,\"5627\":true,\"5628\":false,\"5629\":true,\"5630\":true,\"5631\":false,\"5632\":false,\"5633\":false,\"5634\":true,\"5635\":true,\"5636\":true,\"5637\":true,\"5638\":false,\"5639\":false,\"5640\":false,\"5641\":true,\"5642\":false,\"5643\":false,\"5644\":true,\"5645\":false,\"5646\":true,\"5647\":false,\"5648\":false,\"5649\":false,\"5650\":true,\"5651\":false,\"5652\":false,\"5653\":false,\"5654\":true,\"5655\":true,\"5656\":false,\"5657\":false,\"5658\":false,\"5659\":true,\"5660\":true,\"5661\":true,\"5662\":false,\"5663\":false,\"5664\":false,\"5665\":false,\"5666\":true,\"5667\":true,\"5668\":true,\"5669\":false,\"5670\":false,\"5671\":false,\"5672\":true,\"5673\":true,\"5674\":false,\"5675\":true,\"5676\":false,\"5677\":false,\"5678\":false,\"5679\":false,\"5680\":false,\"5681\":false,\"5682\":false,\"5683\":false,\"5684\":true,\"5685\":true,\"5686\":true,\"5687\":false,\"5688\":false,\"5689\":true,\"5690\":false,\"5691\":false,\"5692\":false,\"5693\":true,\"5694\":true,\"5695\":false,\"5696\":true,\"5697\":false,\"5698\":false,\"5699\":false,\"5700\":true,\"5701\":true,\"5702\":true,\"5703\":false,\"5704\":true,\"5705\":false,\"5706\":false,\"5707\":true,\"5708\":true,\"5709\":false,\"5710\":false,\"5711\":false,\"5712\":false,\"5713\":false,\"5714\":false,\"5715\":false,\"5716\":true,\"5717\":false,\"5718\":false,\"5719\":true,\"5720\":true,\"5721\":false,\"5722\":false,\"5723\":false,\"5724\":false,\"5725\":true,\"5726\":true,\"5727\":false,\"5728\":true,\"5729\":true,\"5730\":false,\"5731\":false,\"5732\":false,\"5733\":false,\"5734\":false,\"5735\":false,\"5736\":false,\"5737\":true,\"5738\":false,\"5739\":false,\"5740\":true,\"5741\":true,\"5742\":true,\"5743\":true,\"5744\":false,\"5745\":false,\"5746\":false,\"5747\":false,\"5748\":false,\"5749\":true,\"5750\":false,\"5751\":false,\"5752\":false,\"5753\":false,\"5754\":false,\"5755\":false,\"5756\":false,\"5757\":true,\"5758\":false,\"5759\":false,\"5760\":false,\"5761\":false,\"5762\":false,\"5763\":false,\"5764\":false,\"5765\":false,\"5766\":false,\"5767\":false,\"5768\":false,\"5769\":false,\"5770\":false,\"5771\":false,\"5772\":false,\"5773\":false,\"5774\":false,\"5775\":false,\"5776\":false,\"5777\":false,\"5778\":false,\"5779\":false,\"5780\":false,\"5781\":false,\"5782\":false,\"5783\":false,\"5784\":false,\"5785\":false,\"5786\":true,\"5787\":false,\"5788\":true,\"5789\":true,\"5790\":false,\"5791\":false,\"5792\":false,\"5793\":false,\"5794\":false,\"5795\":true,\"5796\":false,\"5797\":false,\"5798\":false,\"5799\":false,\"5800\":true,\"5801\":false,\"5802\":false,\"5803\":false,\"5804\":false,\"5805\":true,\"5806\":false,\"5807\":false,\"5808\":false,\"5809\":false,\"5810\":false,\"5811\":false,\"5812\":false,\"5813\":false,\"5814\":false,\"5815\":false,\"5816\":false,\"5817\":false,\"5818\":false,\"5819\":false,\"5820\":false,\"5821\":false,\"5822\":false,\"5823\":false,\"5824\":false,\"5825\":false,\"5826\":false,\"5827\":false,\"5828\":false,\"5829\":false,\"5830\":false,\"5831\":false,\"5832\":true,\"5833\":false,\"5834\":false,\"5835\":false,\"5836\":false,\"5837\":false,\"5838\":false,\"5839\":false,\"5840\":false,\"5841\":false,\"5842\":false,\"5843\":false,\"5844\":false,\"5845\":false,\"5846\":false,\"5847\":true,\"5848\":false,\"5849\":false,\"5850\":false,\"5851\":false,\"5852\":false,\"5853\":false,\"5854\":false,\"5855\":false,\"5856\":false,\"5857\":false,\"5858\":false,\"5859\":false,\"5860\":false,\"5861\":false,\"5862\":false,\"5863\":false,\"5864\":false,\"5865\":true,\"5866\":false,\"5867\":false,\"5868\":false,\"5869\":false,\"5870\":true,\"5871\":true,\"5872\":false,\"5873\":false,\"5874\":false,\"5875\":false,\"5876\":false,\"5877\":false,\"5878\":false,\"5879\":false,\"5880\":false,\"5881\":false,\"5882\":false,\"5883\":false,\"5884\":false,\"5885\":false,\"5886\":false,\"5887\":false,\"5888\":false,\"5889\":false,\"5890\":false,\"5891\":false,\"5892\":false,\"5893\":false,\"5894\":false,\"5895\":false,\"5896\":false,\"5897\":false,\"5898\":false,\"5899\":false,\"5900\":true,\"5901\":false,\"5902\":true,\"5903\":false,\"5904\":false,\"5905\":false,\"5906\":false,\"5907\":false,\"5908\":false,\"5909\":false,\"5910\":false,\"5911\":false,\"5912\":false,\"5913\":false,\"5914\":false,\"5915\":false,\"5916\":false,\"5917\":false,\"5918\":false,\"5919\":false,\"5920\":false,\"5921\":false,\"5922\":false,\"5923\":false,\"5924\":false,\"5925\":false,\"5926\":false,\"5927\":false,\"5928\":false,\"5929\":false,\"5930\":false,\"5931\":false,\"5932\":false,\"5933\":false,\"5934\":false,\"5935\":false,\"5936\":false,\"5937\":false,\"5938\":false,\"5939\":false,\"5940\":false,\"5941\":false,\"5942\":false,\"5943\":false,\"5944\":false,\"5945\":false,\"5946\":false,\"5947\":false,\"5948\":false,\"5949\":false,\"5950\":false,\"5951\":false,\"5952\":false,\"5953\":false,\"5954\":false,\"5955\":false,\"5956\":false,\"5957\":false,\"5958\":false,\"5959\":false,\"5960\":true,\"5961\":false,\"5962\":false,\"5963\":false,\"5964\":false,\"5965\":false,\"5966\":false,\"5967\":false,\"5968\":false,\"5969\":false,\"5970\":false,\"5971\":false,\"5972\":false,\"5973\":false,\"5974\":false,\"5975\":false,\"5976\":false,\"5977\":true,\"5978\":false,\"5979\":false,\"5980\":false,\"5981\":false,\"5982\":false,\"5983\":false,\"5984\":false,\"5985\":false,\"5986\":true,\"5987\":true,\"5988\":true,\"5989\":true,\"5990\":false,\"5991\":false,\"5992\":false,\"5993\":false,\"5994\":false,\"5995\":false,\"5996\":false,\"5997\":false,\"5998\":false,\"5999\":false,\"6000\":false,\"6001\":false,\"6002\":false,\"6003\":false,\"6004\":false,\"6005\":false,\"6006\":true,\"6007\":true,\"6008\":false,\"6009\":false,\"6010\":false,\"6011\":false,\"6012\":false,\"6013\":false,\"6014\":false,\"6015\":false,\"6016\":false,\"6017\":false,\"6018\":false,\"6019\":false,\"6020\":false,\"6021\":false,\"6022\":false,\"6023\":false,\"6024\":false,\"6025\":false,\"6026\":false,\"6027\":false,\"6028\":false,\"6029\":false,\"6030\":false,\"6031\":false,\"6032\":false,\"6033\":false,\"6034\":false,\"6035\":false,\"6036\":true,\"6037\":false,\"6038\":false,\"6039\":false,\"6040\":false,\"6041\":false,\"6042\":false,\"6043\":false,\"6044\":false,\"6045\":true,\"6046\":false,\"6047\":false,\"6048\":false,\"6049\":false,\"6050\":false,\"6051\":false,\"6052\":false,\"6053\":false,\"6054\":false,\"6055\":false,\"6056\":false,\"6057\":false,\"6058\":false,\"6059\":false,\"6060\":false,\"6061\":false,\"6062\":true,\"6063\":false,\"6064\":false,\"6065\":false,\"6066\":false,\"6067\":false,\"6068\":false,\"6069\":false,\"6070\":false,\"6071\":false,\"6072\":false,\"6073\":false,\"6074\":false,\"6075\":false,\"6076\":false,\"6077\":true,\"6078\":false,\"6079\":true,\"6080\":false,\"6081\":false,\"6082\":false,\"6083\":false,\"6084\":false,\"6085\":false,\"6086\":false,\"6087\":false,\"6088\":false,\"6089\":false,\"6090\":true,\"6091\":false,\"6092\":false,\"6093\":false,\"6094\":false,\"6095\":false,\"6096\":false,\"6097\":false,\"6098\":false,\"6099\":false,\"6100\":false,\"6101\":true,\"6102\":true,\"6103\":false,\"6104\":true,\"6105\":false,\"6106\":false,\"6107\":false,\"6108\":false,\"6109\":false,\"6110\":true,\"6111\":false,\"6112\":false,\"6113\":false,\"6114\":false,\"6115\":true,\"6116\":false,\"6117\":false,\"6118\":false,\"6119\":false,\"6120\":false,\"6121\":true,\"6122\":false,\"6123\":false,\"6124\":false,\"6125\":false,\"6126\":false,\"6127\":false,\"6128\":false,\"6129\":false,\"6130\":true,\"6131\":false,\"6132\":false,\"6133\":false,\"6134\":false,\"6135\":false,\"6136\":false,\"6137\":false,\"6138\":false,\"6139\":false,\"6140\":false,\"6141\":false,\"6142\":false,\"6143\":false,\"6144\":false,\"6145\":false,\"6146\":false,\"6147\":false,\"6148\":false,\"6149\":false,\"6150\":false,\"6151\":false,\"6152\":false,\"6153\":false,\"6154\":false,\"6155\":true,\"6156\":false,\"6157\":true,\"6158\":false,\"6159\":true,\"6160\":false,\"6161\":true,\"6162\":true,\"6163\":false,\"6164\":false,\"6165\":false,\"6166\":false,\"6167\":false,\"6168\":false,\"6169\":false,\"6170\":false,\"6171\":false,\"6172\":false,\"6173\":false,\"6174\":false,\"6175\":true,\"6176\":false,\"6177\":false,\"6178\":false,\"6179\":false,\"6180\":false,\"6181\":true,\"6182\":false,\"6183\":false,\"6184\":true,\"6185\":false,\"6186\":false,\"6187\":true,\"6188\":false,\"6189\":true,\"6190\":false,\"6191\":false,\"6192\":false,\"6193\":false,\"6194\":false,\"6195\":false,\"6196\":false,\"6197\":false,\"6198\":false,\"6199\":false,\"6200\":false,\"6201\":false,\"6202\":false,\"6203\":false,\"6204\":false,\"6205\":true,\"6206\":false,\"6207\":false,\"6208\":false,\"6209\":false,\"6210\":false,\"6211\":true,\"6212\":false,\"6213\":false,\"6214\":true,\"6215\":false,\"6216\":false,\"6217\":false,\"6218\":false,\"6219\":true,\"6220\":false,\"6221\":false,\"6222\":false,\"6223\":false,\"6224\":false,\"6225\":true,\"6226\":true,\"6227\":false,\"6228\":false,\"6229\":false,\"6230\":false,\"6231\":false,\"6232\":true,\"6233\":false,\"6234\":false,\"6235\":false,\"6236\":false,\"6237\":false,\"6238\":false,\"6239\":false,\"6240\":false,\"6241\":false,\"6242\":true,\"6243\":false,\"6244\":true,\"6245\":false,\"6246\":false,\"6247\":false,\"6248\":false,\"6249\":false,\"6250\":false,\"6251\":false,\"6252\":false,\"6253\":true,\"6254\":false,\"6255\":false,\"6256\":false,\"6257\":false,\"6258\":false,\"6259\":false,\"6260\":false,\"6261\":false,\"6262\":false,\"6263\":false,\"6264\":false,\"6265\":false,\"6266\":false,\"6267\":false,\"6268\":false,\"6269\":false,\"6270\":false,\"6271\":false,\"6272\":false,\"6273\":false,\"6274\":false,\"6275\":false,\"6276\":false,\"6277\":false,\"6278\":false,\"6279\":false,\"6280\":false,\"6281\":false,\"6282\":false,\"6283\":false,\"6284\":false,\"6285\":false,\"6286\":false,\"6287\":false,\"6288\":false,\"6289\":false,\"6290\":false,\"6291\":false,\"6292\":false,\"6293\":false,\"6294\":false,\"6295\":false,\"6296\":true,\"6297\":false,\"6298\":false,\"6299\":true,\"6300\":false,\"6301\":false,\"6302\":false,\"6303\":false,\"6304\":true,\"6305\":false,\"6306\":false,\"6307\":false,\"6308\":true,\"6309\":false,\"6310\":false,\"6311\":false,\"6312\":false,\"6313\":false,\"6314\":false,\"6315\":false,\"6316\":false,\"6317\":false,\"6318\":false,\"6319\":false,\"6320\":false,\"6321\":false,\"6322\":false,\"6323\":false,\"6324\":false,\"6325\":true,\"6326\":false,\"6327\":false,\"6328\":false,\"6329\":true,\"6330\":true,\"6331\":false,\"6332\":false,\"6333\":true,\"6334\":false,\"6335\":false,\"6336\":false,\"6337\":false,\"6338\":false,\"6339\":true,\"6340\":true,\"6341\":true,\"6342\":false,\"6343\":false,\"6344\":true,\"6345\":true,\"6346\":true,\"6347\":false,\"6348\":false,\"6349\":false,\"6350\":false,\"6351\":false,\"6352\":false,\"6353\":false,\"6354\":true,\"6355\":false,\"6356\":false,\"6357\":true,\"6358\":true,\"6359\":false,\"6360\":false,\"6361\":false,\"6362\":false,\"6363\":true,\"6364\":true,\"6365\":false,\"6366\":false,\"6367\":false,\"6368\":false,\"6369\":false,\"6370\":true,\"6371\":false,\"6372\":false,\"6373\":false,\"6374\":false,\"6375\":true,\"6376\":false,\"6377\":true,\"6378\":false,\"6379\":true,\"6380\":true,\"6381\":false,\"6382\":false,\"6383\":false,\"6384\":false,\"6385\":true,\"6386\":false,\"6387\":false,\"6388\":true,\"6389\":false,\"6390\":false,\"6391\":false,\"6392\":false,\"6393\":false,\"6394\":false,\"6395\":true,\"6396\":true,\"6397\":false,\"6398\":false,\"6399\":false,\"6400\":false,\"6401\":false,\"6402\":false,\"6403\":false,\"6404\":false,\"6405\":false,\"6406\":false,\"6407\":true,\"6408\":false,\"6409\":false,\"6410\":false,\"6411\":true,\"6412\":false,\"6413\":false,\"6414\":true,\"6415\":false,\"6416\":false,\"6417\":false,\"6418\":false,\"6419\":false,\"6420\":false,\"6421\":false,\"6422\":false,\"6423\":false,\"6424\":false,\"6425\":false,\"6426\":true,\"6427\":true,\"6428\":true,\"6429\":false,\"6430\":false,\"6431\":false,\"6432\":false,\"6433\":false,\"6434\":false,\"6435\":false,\"6436\":false,\"6437\":false,\"6438\":false,\"6439\":false,\"6440\":false,\"6441\":false,\"6442\":false,\"6443\":false,\"6444\":true,\"6445\":false,\"6446\":false,\"6447\":false,\"6448\":false,\"6449\":false,\"6450\":false,\"6451\":false,\"6452\":false,\"6453\":false,\"6454\":false,\"6455\":false,\"6456\":false,\"6457\":false,\"6458\":true,\"6459\":false,\"6460\":false,\"6461\":true,\"6462\":false,\"6463\":false,\"6464\":false,\"6465\":false,\"6466\":false,\"6467\":false,\"6468\":false,\"6469\":false,\"6470\":false,\"6471\":false,\"6472\":false,\"6473\":false,\"6474\":false,\"6475\":true,\"6476\":false,\"6477\":false,\"6478\":false,\"6479\":false,\"6480\":true,\"6481\":false,\"6482\":false,\"6483\":false,\"6484\":false,\"6485\":false,\"6486\":false,\"6487\":false,\"6488\":false,\"6489\":false,\"6490\":false,\"6491\":false,\"6492\":false,\"6493\":false,\"6494\":false,\"6495\":false,\"6496\":false,\"6497\":false,\"6498\":false,\"6499\":false,\"6500\":false,\"6501\":false,\"6502\":false,\"6503\":false,\"6504\":false,\"6505\":false,\"6506\":false,\"6507\":false,\"6508\":false,\"6509\":false,\"6510\":false,\"6511\":true,\"6512\":false,\"6513\":false,\"6514\":true,\"6515\":true,\"6516\":true,\"6517\":false,\"6518\":false,\"6519\":false,\"6520\":false,\"6521\":false,\"6522\":false,\"6523\":false,\"6524\":false,\"6525\":false,\"6526\":false,\"6527\":false,\"6528\":false,\"6529\":false,\"6530\":false,\"6531\":false,\"6532\":false,\"6533\":false,\"6534\":false,\"6535\":true,\"6536\":false,\"6537\":false,\"6538\":false,\"6539\":false,\"6540\":false,\"6541\":true,\"6542\":false,\"6543\":false,\"6544\":false,\"6545\":false,\"6546\":false,\"6547\":false,\"6548\":false,\"6549\":false,\"6550\":false,\"6551\":false,\"6552\":true,\"6553\":true,\"6554\":true,\"6555\":false,\"6556\":false,\"6557\":false,\"6558\":false,\"6559\":false,\"6560\":false,\"6561\":false,\"6562\":false,\"6563\":true,\"6564\":false,\"6565\":true,\"6566\":false,\"6567\":false,\"6568\":false,\"6569\":false,\"6570\":true,\"6571\":false,\"6572\":false,\"6573\":true,\"6574\":false,\"6575\":false,\"6576\":false,\"6577\":false,\"6578\":true,\"6579\":false,\"6580\":true,\"6581\":false,\"6582\":false,\"6583\":true,\"6584\":false,\"6585\":false,\"6586\":false,\"6587\":true,\"6588\":false,\"6589\":false,\"6590\":false,\"6591\":false,\"6592\":false,\"6593\":true,\"6594\":false,\"6595\":false,\"6596\":true,\"6597\":false,\"6598\":false,\"6599\":false,\"6600\":false,\"6601\":false,\"6602\":false,\"6603\":false,\"6604\":false,\"6605\":false,\"6606\":false,\"6607\":false,\"6608\":false,\"6609\":false,\"6610\":false,\"6611\":true,\"6612\":false,\"6613\":false,\"6614\":false,\"6615\":false,\"6616\":false,\"6617\":false,\"6618\":false,\"6619\":false,\"6620\":false,\"6621\":true,\"6622\":true,\"6623\":false,\"6624\":false,\"6625\":false,\"6626\":false,\"6627\":true,\"6628\":false,\"6629\":false,\"6630\":false,\"6631\":false,\"6632\":true,\"6633\":false,\"6634\":false,\"6635\":false,\"6636\":false,\"6637\":false,\"6638\":false,\"6639\":false,\"6640\":false,\"6641\":false,\"6642\":false,\"6643\":true,\"6644\":false,\"6645\":false,\"6646\":false,\"6647\":false,\"6648\":false,\"6649\":false,\"6650\":false,\"6651\":false,\"6652\":false,\"6653\":false,\"6654\":false,\"6655\":true,\"6656\":false,\"6657\":false,\"6658\":false,\"6659\":false,\"6660\":false,\"6661\":false,\"6662\":false,\"6663\":false,\"6664\":false,\"6665\":false,\"6666\":true,\"6667\":true,\"6668\":false,\"6669\":false,\"6670\":false,\"6671\":false,\"6672\":false,\"6673\":false,\"6674\":false,\"6675\":false,\"6676\":false,\"6677\":false,\"6678\":false,\"6679\":false,\"6680\":false,\"6681\":false,\"6682\":false,\"6683\":false,\"6684\":false,\"6685\":true,\"6686\":false,\"6687\":false,\"6688\":false,\"6689\":false,\"6690\":false,\"6691\":false,\"6692\":false,\"6693\":false,\"6694\":false,\"6695\":false,\"6696\":false,\"6697\":false,\"6698\":false,\"6699\":false,\"6700\":true,\"6701\":false,\"6702\":false,\"6703\":false,\"6704\":false,\"6705\":false,\"6706\":false,\"6707\":false,\"6708\":false,\"6709\":false,\"6710\":false,\"6711\":false,\"6712\":false,\"6713\":true,\"6714\":false,\"6715\":false,\"6716\":true,\"6717\":false,\"6718\":false,\"6719\":false,\"6720\":false,\"6721\":false,\"6722\":false,\"6723\":false,\"6724\":false,\"6725\":false,\"6726\":false,\"6727\":false,\"6728\":false,\"6729\":false,\"6730\":false,\"6731\":false,\"6732\":false,\"6733\":true,\"6734\":false,\"6735\":false,\"6736\":false,\"6737\":false,\"6738\":false,\"6739\":false,\"6740\":false,\"6741\":false,\"6742\":false,\"6743\":false,\"6744\":false,\"6745\":false,\"6746\":false,\"6747\":false,\"6748\":false,\"6749\":true,\"6750\":false,\"6751\":false,\"6752\":false,\"6753\":false,\"6754\":false,\"6755\":false,\"6756\":false,\"6757\":false,\"6758\":false,\"6759\":false,\"6760\":false,\"6761\":false,\"6762\":false,\"6763\":true,\"6764\":false,\"6765\":true,\"6766\":false,\"6767\":true,\"6768\":false,\"6769\":true,\"6770\":false,\"6771\":false,\"6772\":false,\"6773\":false,\"6774\":false,\"6775\":false,\"6776\":false,\"6777\":false,\"6778\":true,\"6779\":false,\"6780\":false,\"6781\":false,\"6782\":false,\"6783\":false,\"6784\":false,\"6785\":false,\"6786\":false,\"6787\":false,\"6788\":true,\"6789\":false,\"6790\":true,\"6791\":false,\"6792\":false,\"6793\":false,\"6794\":false,\"6795\":false,\"6796\":false,\"6797\":false,\"6798\":false,\"6799\":false,\"6800\":false,\"6801\":false,\"6802\":false,\"6803\":false,\"6804\":false,\"6805\":false,\"6806\":false,\"6807\":false,\"6808\":false,\"6809\":false,\"6810\":false,\"6811\":false,\"6812\":false,\"6813\":false,\"6814\":false,\"6815\":true,\"6816\":false,\"6817\":false,\"6818\":false,\"6819\":false,\"6820\":false,\"6821\":false,\"6822\":true,\"6823\":false,\"6824\":false,\"6825\":false,\"6826\":false,\"6827\":false,\"6828\":false,\"6829\":false,\"6830\":false,\"6831\":false,\"6832\":false,\"6833\":false,\"6834\":false,\"6835\":true,\"6836\":false,\"6837\":false,\"6838\":false,\"6839\":false,\"6840\":false,\"6841\":false,\"6842\":false,\"6843\":false,\"6844\":true,\"6845\":false,\"6846\":false,\"6847\":false,\"6848\":false,\"6849\":false,\"6850\":false,\"6851\":false,\"6852\":false,\"6853\":false,\"6854\":false,\"6855\":false,\"6856\":false,\"6857\":false,\"6858\":false,\"6859\":false,\"6860\":false,\"6861\":false,\"6862\":false,\"6863\":false,\"6864\":false,\"6865\":true,\"6866\":false,\"6867\":false,\"6868\":false,\"6869\":false,\"6870\":false,\"6871\":true,\"6872\":false,\"6873\":false,\"6874\":false,\"6875\":false,\"6876\":false,\"6877\":false,\"6878\":true,\"6879\":false,\"6880\":false,\"6881\":false,\"6882\":false,\"6883\":false,\"6884\":false,\"6885\":false,\"6886\":false,\"6887\":false,\"6888\":false,\"6889\":false,\"6890\":false,\"6891\":false,\"6892\":false,\"6893\":false,\"6894\":false,\"6895\":false,\"6896\":true,\"6897\":false,\"6898\":false,\"6899\":true,\"6900\":false,\"6901\":false,\"6902\":false,\"6903\":false,\"6904\":false,\"6905\":false,\"6906\":true,\"6907\":false,\"6908\":false,\"6909\":false,\"6910\":false,\"6911\":true,\"6912\":false,\"6913\":false,\"6914\":false,\"6915\":false,\"6916\":false,\"6917\":false,\"6918\":false,\"6919\":false,\"6920\":true,\"6921\":false,\"6922\":false,\"6923\":true,\"6924\":false,\"6925\":true,\"6926\":false,\"6927\":false,\"6928\":false,\"6929\":false,\"6930\":false,\"6931\":false,\"6932\":false,\"6933\":false,\"6934\":false,\"6935\":false,\"6936\":false,\"6937\":false,\"6938\":false,\"6939\":false,\"6940\":false,\"6941\":false,\"6942\":true,\"6943\":false,\"6944\":false,\"6945\":false,\"6946\":true,\"6947\":false,\"6948\":false,\"6949\":false,\"6950\":false,\"6951\":false,\"6952\":false,\"6953\":false,\"6954\":false,\"6955\":false,\"6956\":true,\"6957\":true,\"6958\":false,\"6959\":false,\"6960\":true,\"6961\":false,\"6962\":false,\"6963\":false,\"6964\":false,\"6965\":false,\"6966\":false,\"6967\":false,\"6968\":false,\"6969\":false,\"6970\":false,\"6971\":false,\"6972\":false,\"6973\":false,\"6974\":false,\"6975\":false,\"6976\":false,\"6977\":false,\"6978\":false,\"6979\":false,\"6980\":false,\"6981\":true,\"6982\":false,\"6983\":false,\"6984\":false,\"6985\":false,\"6986\":false,\"6987\":false,\"6988\":false,\"6989\":false,\"6990\":false,\"6991\":false,\"6992\":false,\"6993\":false,\"6994\":false,\"6995\":true,\"6996\":true,\"6997\":false,\"6998\":false,\"6999\":false,\"7000\":false,\"7001\":false,\"7002\":false,\"7003\":false,\"7004\":false,\"7005\":false,\"7006\":false,\"7007\":false,\"7008\":false,\"7009\":false,\"7010\":false,\"7011\":false,\"7012\":false,\"7013\":false,\"7014\":false,\"7015\":false,\"7016\":false,\"7017\":false,\"7018\":false,\"7019\":false,\"7020\":false,\"7021\":false,\"7022\":true,\"7023\":false,\"7024\":false,\"7025\":false,\"7026\":false,\"7027\":true,\"7028\":false,\"7029\":false,\"7030\":true,\"7031\":false,\"7032\":true,\"7033\":false,\"7034\":false,\"7035\":false,\"7036\":false,\"7037\":false,\"7038\":false,\"7039\":false,\"7040\":false,\"7041\":false,\"7042\":false,\"7043\":false,\"7044\":false,\"7045\":false,\"7046\":false,\"7047\":false,\"7048\":false,\"7049\":false,\"7050\":false,\"7051\":false,\"7052\":true,\"7053\":false,\"7054\":false,\"7055\":true,\"7056\":false,\"7057\":false,\"7058\":true,\"7059\":false,\"7060\":false,\"7061\":false,\"7062\":false,\"7063\":true,\"7064\":false,\"7065\":false,\"7066\":false,\"7067\":false,\"7068\":false,\"7069\":false,\"7070\":false,\"7071\":false,\"7072\":true,\"7073\":false,\"7074\":true,\"7075\":false,\"7076\":false,\"7077\":false,\"7078\":false,\"7079\":false,\"7080\":false,\"7081\":false,\"7082\":false,\"7083\":false,\"7084\":false,\"7085\":false,\"7086\":false,\"7087\":false,\"7088\":false,\"7089\":false,\"7090\":false,\"7091\":false,\"7092\":false,\"7093\":false,\"7094\":true,\"7095\":false,\"7096\":false,\"7097\":false,\"7098\":false,\"7099\":false,\"7100\":false,\"7101\":true,\"7102\":true,\"7103\":false,\"7104\":true,\"7105\":true,\"7106\":false,\"7107\":false,\"7108\":true,\"7109\":true,\"7110\":true,\"7111\":false,\"7112\":false,\"7113\":false,\"7114\":false,\"7115\":false,\"7116\":true,\"7117\":false,\"7118\":false,\"7119\":true,\"7120\":false,\"7121\":true,\"7122\":true,\"7123\":false,\"7124\":false,\"7125\":true,\"7126\":false,\"7127\":false,\"7128\":false,\"7129\":false,\"7130\":true,\"7131\":false,\"7132\":false,\"7133\":false,\"7134\":false,\"7135\":false,\"7136\":false,\"7137\":false,\"7138\":false,\"7139\":false,\"7140\":false,\"7141\":false},\"min replicates per group\":{\"0\":4,\"1\":4,\"2\":4,\"3\":4,\"4\":4,\"5\":4,\"6\":4,\"7\":4,\"8\":4,\"9\":4,\"10\":4,\"11\":4,\"12\":4,\"13\":4,\"14\":4,\"15\":4,\"16\":4,\"17\":4,\"18\":4,\"19\":4,\"20\":4,\"21\":4,\"22\":4,\"23\":4,\"24\":4,\"25\":4,\"26\":4,\"27\":4,\"28\":4,\"29\":4,\"30\":4,\"31\":4,\"32\":4,\"33\":4,\"34\":4,\"35\":4,\"36\":4,\"37\":4,\"38\":4,\"39\":4,\"40\":4,\"41\":4,\"42\":4,\"43\":4,\"44\":4,\"45\":4,\"46\":4,\"47\":4,\"48\":4,\"49\":4,\"50\":4,\"51\":4,\"52\":4,\"53\":4,\"54\":4,\"55\":4,\"56\":4,\"57\":4,\"58\":4,\"59\":4,\"60\":4,\"61\":4,\"62\":4,\"63\":4,\"64\":4,\"65\":4,\"66\":4,\"67\":4,\"68\":4,\"69\":4,\"70\":4,\"71\":4,\"72\":4,\"73\":4,\"74\":4,\"75\":4,\"76\":4,\"77\":4,\"78\":4,\"79\":4,\"80\":4,\"81\":4,\"82\":4,\"83\":4,\"84\":4,\"85\":4,\"86\":4,\"87\":4,\"88\":4,\"89\":4,\"90\":4,\"91\":4,\"92\":4,\"93\":4,\"94\":4,\"95\":4,\"96\":4,\"97\":4,\"98\":4,\"99\":4,\"100\":4,\"101\":4,\"102\":4,\"103\":4,\"104\":4,\"105\":4,\"106\":4,\"107\":4,\"108\":4,\"109\":4,\"110\":4,\"111\":4,\"112\":4,\"113\":4,\"114\":4,\"115\":4,\"116\":4,\"117\":4,\"118\":4,\"119\":4,\"120\":4,\"121\":4,\"122\":4,\"123\":4,\"124\":4,\"125\":4,\"126\":4,\"127\":4,\"128\":4,\"129\":4,\"130\":4,\"131\":4,\"132\":4,\"133\":4,\"134\":4,\"135\":4,\"136\":4,\"137\":4,\"138\":4,\"139\":4,\"140\":4,\"141\":4,\"142\":4,\"143\":4,\"144\":4,\"145\":4,\"146\":4,\"147\":4,\"148\":4,\"149\":4,\"150\":4,\"151\":4,\"152\":4,\"153\":4,\"154\":4,\"155\":4,\"156\":4,\"157\":4,\"158\":4,\"159\":4,\"160\":4,\"161\":4,\"162\":4,\"163\":4,\"164\":4,\"165\":4,\"166\":4,\"167\":4,\"168\":4,\"169\":4,\"170\":4,\"171\":4,\"172\":4,\"173\":4,\"174\":4,\"175\":4,\"176\":4,\"177\":4,\"178\":4,\"179\":4,\"180\":4,\"181\":4,\"182\":4,\"183\":4,\"184\":4,\"185\":4,\"186\":4,\"187\":4,\"188\":4,\"189\":4,\"190\":4,\"191\":4,\"192\":4,\"193\":4,\"194\":4,\"195\":4,\"196\":4,\"197\":4,\"198\":4,\"199\":4,\"200\":4,\"201\":4,\"202\":4,\"203\":4,\"204\":4,\"205\":4,\"206\":4,\"207\":4,\"208\":4,\"209\":4,\"210\":4,\"211\":4,\"212\":4,\"213\":4,\"214\":4,\"215\":4,\"216\":4,\"217\":4,\"218\":4,\"219\":4,\"220\":4,\"221\":4,\"222\":4,\"223\":4,\"224\":4,\"225\":4,\"226\":4,\"227\":4,\"228\":4,\"229\":4,\"230\":4,\"231\":4,\"232\":4,\"233\":4,\"234\":4,\"235\":4,\"236\":4,\"237\":4,\"238\":4,\"239\":4,\"240\":4,\"241\":4,\"242\":4,\"243\":4,\"244\":4,\"245\":4,\"246\":4,\"247\":4,\"248\":4,\"249\":4,\"250\":4,\"251\":4,\"252\":4,\"253\":4,\"254\":4,\"255\":4,\"256\":4,\"257\":4,\"258\":4,\"259\":4,\"260\":4,\"261\":4,\"262\":4,\"263\":4,\"264\":4,\"265\":4,\"266\":4,\"267\":4,\"268\":4,\"269\":4,\"270\":4,\"271\":4,\"272\":4,\"273\":4,\"274\":4,\"275\":4,\"276\":4,\"277\":4,\"278\":4,\"279\":4,\"280\":4,\"281\":4,\"282\":4,\"283\":4,\"284\":4,\"285\":4,\"286\":4,\"287\":4,\"288\":4,\"289\":4,\"290\":4,\"291\":4,\"292\":4,\"293\":4,\"294\":4,\"295\":4,\"296\":4,\"297\":4,\"298\":4,\"299\":4,\"300\":4,\"301\":4,\"302\":4,\"303\":4,\"304\":4,\"305\":4,\"306\":4,\"307\":4,\"308\":4,\"309\":4,\"310\":4,\"311\":4,\"312\":4,\"313\":4,\"314\":4,\"315\":4,\"316\":4,\"317\":4,\"318\":4,\"319\":4,\"320\":4,\"321\":4,\"322\":4,\"323\":4,\"324\":4,\"325\":4,\"326\":4,\"327\":4,\"328\":4,\"329\":4,\"330\":4,\"331\":4,\"332\":4,\"333\":4,\"334\":4,\"335\":4,\"336\":4,\"337\":4,\"338\":4,\"339\":4,\"340\":4,\"341\":4,\"342\":4,\"343\":4,\"344\":4,\"345\":4,\"346\":4,\"347\":4,\"348\":4,\"349\":4,\"350\":4,\"351\":4,\"352\":4,\"353\":4,\"354\":4,\"355\":4,\"356\":4,\"357\":4,\"358\":4,\"359\":4,\"360\":4,\"361\":4,\"362\":4,\"363\":4,\"364\":4,\"365\":4,\"366\":4,\"367\":4,\"368\":4,\"369\":4,\"370\":4,\"371\":4,\"372\":4,\"373\":4,\"374\":4,\"375\":4,\"376\":4,\"377\":4,\"378\":4,\"379\":4,\"380\":4,\"381\":4,\"382\":4,\"383\":4,\"384\":4,\"385\":4,\"386\":4,\"387\":4,\"388\":4,\"389\":4,\"390\":4,\"391\":4,\"392\":4,\"393\":4,\"394\":4,\"395\":4,\"396\":4,\"397\":4,\"398\":4,\"399\":4,\"400\":4,\"401\":4,\"402\":4,\"403\":4,\"404\":4,\"405\":4,\"406\":4,\"407\":4,\"408\":4,\"409\":4,\"410\":4,\"411\":4,\"412\":4,\"413\":4,\"414\":4,\"415\":4,\"416\":4,\"417\":4,\"418\":4,\"419\":4,\"420\":4,\"421\":4,\"422\":4,\"423\":4,\"424\":4,\"425\":4,\"426\":4,\"427\":4,\"428\":4,\"429\":4,\"430\":4,\"431\":4,\"432\":4,\"433\":4,\"434\":4,\"435\":4,\"436\":4,\"437\":4,\"438\":4,\"439\":4,\"440\":4,\"441\":4,\"442\":4,\"443\":4,\"444\":4,\"445\":4,\"446\":4,\"447\":4,\"448\":4,\"449\":4,\"450\":4,\"451\":4,\"452\":4,\"453\":4,\"454\":4,\"455\":4,\"456\":4,\"457\":4,\"458\":4,\"459\":4,\"460\":4,\"461\":4,\"462\":4,\"463\":4,\"464\":4,\"465\":4,\"466\":4,\"467\":4,\"468\":4,\"469\":4,\"470\":4,\"471\":4,\"472\":4,\"473\":4,\"474\":4,\"475\":4,\"476\":4,\"477\":4,\"478\":4,\"479\":4,\"480\":4,\"481\":4,\"482\":4,\"483\":4,\"484\":4,\"485\":4,\"486\":4,\"487\":4,\"488\":4,\"489\":4,\"490\":4,\"491\":4,\"492\":4,\"493\":4,\"494\":4,\"495\":4,\"496\":4,\"497\":4,\"498\":4,\"499\":4,\"500\":4,\"501\":4,\"502\":4,\"503\":4,\"504\":4,\"505\":4,\"506\":4,\"507\":4,\"508\":4,\"509\":4,\"510\":4,\"511\":4,\"512\":4,\"513\":4,\"514\":4,\"515\":4,\"516\":4,\"517\":4,\"518\":4,\"519\":4,\"520\":4,\"521\":4,\"522\":4,\"523\":4,\"524\":4,\"525\":4,\"526\":4,\"527\":4,\"528\":4,\"529\":4,\"530\":4,\"531\":4,\"532\":4,\"533\":4,\"534\":4,\"535\":4,\"536\":4,\"537\":4,\"538\":4,\"539\":4,\"540\":4,\"541\":4,\"542\":4,\"543\":4,\"544\":4,\"545\":4,\"546\":4,\"547\":4,\"548\":4,\"549\":4,\"550\":4,\"551\":4,\"552\":4,\"553\":4,\"554\":4,\"555\":4,\"556\":4,\"557\":4,\"558\":4,\"559\":4,\"560\":4,\"561\":4,\"562\":4,\"563\":4,\"564\":4,\"565\":4,\"566\":4,\"567\":4,\"568\":4,\"569\":4,\"570\":4,\"571\":4,\"572\":4,\"573\":4,\"574\":4,\"575\":4,\"576\":4,\"577\":4,\"578\":4,\"579\":4,\"580\":4,\"581\":4,\"582\":4,\"583\":4,\"584\":4,\"585\":4,\"586\":4,\"587\":4,\"588\":4,\"589\":4,\"590\":4,\"591\":4,\"592\":4,\"593\":4,\"594\":4,\"595\":4,\"596\":4,\"597\":4,\"598\":4,\"599\":4,\"600\":4,\"601\":4,\"602\":4,\"603\":4,\"604\":4,\"605\":4,\"606\":4,\"607\":4,\"608\":4,\"609\":4,\"610\":4,\"611\":4,\"612\":4,\"613\":4,\"614\":4,\"615\":4,\"616\":4,\"617\":4,\"618\":4,\"619\":4,\"620\":4,\"621\":4,\"622\":4,\"623\":4,\"624\":4,\"625\":4,\"626\":4,\"627\":4,\"628\":4,\"629\":4,\"630\":4,\"631\":4,\"632\":4,\"633\":4,\"634\":4,\"635\":4,\"636\":4,\"637\":4,\"638\":4,\"639\":4,\"640\":4,\"641\":4,\"642\":4,\"643\":4,\"644\":4,\"645\":4,\"646\":4,\"647\":4,\"648\":4,\"649\":4,\"650\":4,\"651\":4,\"652\":4,\"653\":4,\"654\":4,\"655\":4,\"656\":4,\"657\":4,\"658\":4,\"659\":4,\"660\":4,\"661\":4,\"662\":4,\"663\":4,\"664\":4,\"665\":4,\"666\":4,\"667\":4,\"668\":4,\"669\":4,\"670\":4,\"671\":4,\"672\":4,\"673\":4,\"674\":4,\"675\":4,\"676\":4,\"677\":4,\"678\":4,\"679\":4,\"680\":4,\"681\":4,\"682\":4,\"683\":4,\"684\":4,\"685\":4,\"686\":4,\"687\":4,\"688\":4,\"689\":4,\"690\":4,\"691\":4,\"692\":4,\"693\":4,\"694\":4,\"695\":4,\"696\":4,\"697\":4,\"698\":4,\"699\":4,\"700\":4,\"701\":4,\"702\":4,\"703\":4,\"704\":4,\"705\":4,\"706\":4,\"707\":4,\"708\":4,\"709\":4,\"710\":4,\"711\":4,\"712\":4,\"713\":4,\"714\":4,\"715\":4,\"716\":4,\"717\":4,\"718\":4,\"719\":4,\"720\":4,\"721\":4,\"722\":4,\"723\":4,\"724\":4,\"725\":4,\"726\":4,\"727\":4,\"728\":4,\"729\":4,\"730\":4,\"731\":4,\"732\":4,\"733\":4,\"734\":4,\"735\":4,\"736\":4,\"737\":4,\"738\":4,\"739\":4,\"740\":4,\"741\":4,\"742\":4,\"743\":4,\"744\":4,\"745\":4,\"746\":4,\"747\":4,\"748\":4,\"749\":4,\"750\":4,\"751\":4,\"752\":4,\"753\":4,\"754\":4,\"755\":4,\"756\":4,\"757\":4,\"758\":4,\"759\":4,\"760\":4,\"761\":4,\"762\":4,\"763\":4,\"764\":4,\"765\":4,\"766\":4,\"767\":4,\"768\":4,\"769\":4,\"770\":4,\"771\":4,\"772\":4,\"773\":4,\"774\":4,\"775\":4,\"776\":4,\"777\":4,\"778\":4,\"779\":4,\"780\":4,\"781\":4,\"782\":4,\"783\":4,\"784\":4,\"785\":4,\"786\":4,\"787\":4,\"788\":4,\"789\":4,\"790\":4,\"791\":4,\"792\":4,\"793\":4,\"794\":4,\"795\":4,\"796\":4,\"797\":4,\"798\":4,\"799\":4,\"800\":4,\"801\":4,\"802\":4,\"803\":4,\"804\":4,\"805\":4,\"806\":4,\"807\":4,\"808\":4,\"809\":4,\"810\":4,\"811\":4,\"812\":4,\"813\":4,\"814\":4,\"815\":4,\"816\":4,\"817\":4,\"818\":4,\"819\":4,\"820\":4,\"821\":4,\"822\":4,\"823\":4,\"824\":4,\"825\":4,\"826\":4,\"827\":4,\"828\":4,\"829\":4,\"830\":4,\"831\":4,\"832\":4,\"833\":4,\"834\":4,\"835\":4,\"836\":4,\"837\":4,\"838\":4,\"839\":4,\"840\":4,\"841\":4,\"842\":4,\"843\":4,\"844\":4,\"845\":4,\"846\":4,\"847\":4,\"848\":4,\"849\":4,\"850\":4,\"851\":4,\"852\":4,\"853\":4,\"854\":4,\"855\":4,\"856\":4,\"857\":4,\"858\":4,\"859\":4,\"860\":4,\"861\":4,\"862\":4,\"863\":4,\"864\":4,\"865\":4,\"866\":4,\"867\":4,\"868\":4,\"869\":4,\"870\":4,\"871\":4,\"872\":4,\"873\":4,\"874\":4,\"875\":4,\"876\":4,\"877\":4,\"878\":4,\"879\":4,\"880\":4,\"881\":4,\"882\":4,\"883\":4,\"884\":4,\"885\":4,\"886\":4,\"887\":4,\"888\":4,\"889\":4,\"890\":4,\"891\":4,\"892\":4,\"893\":4,\"894\":4,\"895\":4,\"896\":4,\"897\":4,\"898\":4,\"899\":4,\"900\":4,\"901\":4,\"902\":4,\"903\":4,\"904\":4,\"905\":4,\"906\":4,\"907\":4,\"908\":4,\"909\":4,\"910\":4,\"911\":4,\"912\":4,\"913\":4,\"914\":4,\"915\":4,\"916\":4,\"917\":4,\"918\":4,\"919\":4,\"920\":4,\"921\":4,\"922\":4,\"923\":4,\"924\":4,\"925\":4,\"926\":4,\"927\":4,\"928\":4,\"929\":4,\"930\":4,\"931\":4,\"932\":4,\"933\":4,\"934\":4,\"935\":4,\"936\":4,\"937\":4,\"938\":4,\"939\":4,\"940\":4,\"941\":4,\"942\":4,\"943\":4,\"944\":4,\"945\":4,\"946\":4,\"947\":4,\"948\":4,\"949\":4,\"950\":4,\"951\":4,\"952\":4,\"953\":4,\"954\":4,\"955\":4,\"956\":4,\"957\":4,\"958\":4,\"959\":4,\"960\":4,\"961\":4,\"962\":4,\"963\":4,\"964\":4,\"965\":4,\"966\":4,\"967\":4,\"968\":4,\"969\":4,\"970\":4,\"971\":4,\"972\":4,\"973\":4,\"974\":4,\"975\":4,\"976\":4,\"977\":4,\"978\":4,\"979\":4,\"980\":4,\"981\":4,\"982\":4,\"983\":4,\"984\":4,\"985\":4,\"986\":4,\"987\":4,\"988\":4,\"989\":4,\"990\":4,\"991\":4,\"992\":4,\"993\":4,\"994\":4,\"995\":4,\"996\":4,\"997\":4,\"998\":4,\"999\":4,\"1000\":4,\"1001\":4,\"1002\":4,\"1003\":4,\"1004\":4,\"1005\":4,\"1006\":4,\"1007\":4,\"1008\":4,\"1009\":4,\"1010\":4,\"1011\":4,\"1012\":4,\"1013\":4,\"1014\":4,\"1015\":4,\"1016\":4,\"1017\":4,\"1018\":4,\"1019\":4,\"1020\":4,\"1021\":4,\"1022\":4,\"1023\":4,\"1024\":4,\"1025\":4,\"1026\":4,\"1027\":4,\"1028\":4,\"1029\":4,\"1030\":4,\"1031\":4,\"1032\":4,\"1033\":4,\"1034\":4,\"1035\":4,\"1036\":4,\"1037\":4,\"1038\":4,\"1039\":4,\"1040\":4,\"1041\":4,\"1042\":4,\"1043\":4,\"1044\":4,\"1045\":4,\"1046\":4,\"1047\":4,\"1048\":4,\"1049\":4,\"1050\":4,\"1051\":4,\"1052\":4,\"1053\":4,\"1054\":4,\"1055\":4,\"1056\":4,\"1057\":4,\"1058\":4,\"1059\":4,\"1060\":4,\"1061\":4,\"1062\":4,\"1063\":4,\"1064\":4,\"1065\":4,\"1066\":4,\"1067\":4,\"1068\":4,\"1069\":4,\"1070\":4,\"1071\":4,\"1072\":4,\"1073\":4,\"1074\":4,\"1075\":4,\"1076\":4,\"1077\":4,\"1078\":4,\"1079\":4,\"1080\":4,\"1081\":4,\"1082\":4,\"1083\":4,\"1084\":4,\"1085\":4,\"1086\":4,\"1087\":4,\"1088\":4,\"1089\":4,\"1090\":4,\"1091\":4,\"1092\":4,\"1093\":4,\"1094\":4,\"1095\":4,\"1096\":4,\"1097\":4,\"1098\":4,\"1099\":4,\"1100\":4,\"1101\":4,\"1102\":4,\"1103\":4,\"1104\":4,\"1105\":4,\"1106\":4,\"1107\":4,\"1108\":4,\"1109\":4,\"1110\":4,\"1111\":4,\"1112\":4,\"1113\":4,\"1114\":4,\"1115\":4,\"1116\":4,\"1117\":4,\"1118\":4,\"1119\":4,\"1120\":4,\"1121\":4,\"1122\":4,\"1123\":4,\"1124\":4,\"1125\":4,\"1126\":4,\"1127\":4,\"1128\":4,\"1129\":4,\"1130\":4,\"1131\":4,\"1132\":4,\"1133\":4,\"1134\":4,\"1135\":4,\"1136\":4,\"1137\":4,\"1138\":4,\"1139\":4,\"1140\":4,\"1141\":4,\"1142\":4,\"1143\":4,\"1144\":4,\"1145\":4,\"1146\":4,\"1147\":4,\"1148\":4,\"1149\":4,\"1150\":4,\"1151\":4,\"1152\":4,\"1153\":4,\"1154\":4,\"1155\":4,\"1156\":4,\"1157\":4,\"1158\":4,\"1159\":4,\"1160\":4,\"1161\":4,\"1162\":4,\"1163\":4,\"1164\":4,\"1165\":4,\"1166\":4,\"1167\":4,\"1168\":4,\"1169\":4,\"1170\":4,\"1171\":4,\"1172\":4,\"1173\":4,\"1174\":4,\"1175\":4,\"1176\":4,\"1177\":4,\"1178\":4,\"1179\":4,\"1180\":4,\"1181\":4,\"1182\":4,\"1183\":4,\"1184\":4,\"1185\":4,\"1186\":4,\"1187\":4,\"1188\":4,\"1189\":4,\"1190\":4,\"1191\":4,\"1192\":4,\"1193\":4,\"1194\":4,\"1195\":4,\"1196\":4,\"1197\":4,\"1198\":4,\"1199\":4,\"1200\":4,\"1201\":4,\"1202\":4,\"1203\":4,\"1204\":4,\"1205\":4,\"1206\":4,\"1207\":4,\"1208\":4,\"1209\":4,\"1210\":4,\"1211\":4,\"1212\":4,\"1213\":4,\"1214\":4,\"1215\":4,\"1216\":4,\"1217\":4,\"1218\":4,\"1219\":4,\"1220\":4,\"1221\":4,\"1222\":4,\"1223\":4,\"1224\":4,\"1225\":4,\"1226\":4,\"1227\":4,\"1228\":4,\"1229\":4,\"1230\":4,\"1231\":4,\"1232\":4,\"1233\":4,\"1234\":4,\"1235\":4,\"1236\":4,\"1237\":4,\"1238\":4,\"1239\":4,\"1240\":4,\"1241\":4,\"1242\":4,\"1243\":4,\"1244\":4,\"1245\":4,\"1246\":4,\"1247\":4,\"1248\":4,\"1249\":4,\"1250\":4,\"1251\":4,\"1252\":4,\"1253\":4,\"1254\":4,\"1255\":4,\"1256\":4,\"1257\":4,\"1258\":4,\"1259\":4,\"1260\":4,\"1261\":4,\"1262\":4,\"1263\":4,\"1264\":4,\"1265\":4,\"1266\":4,\"1267\":4,\"1268\":4,\"1269\":4,\"1270\":4,\"1271\":4,\"1272\":4,\"1273\":4,\"1274\":4,\"1275\":4,\"1276\":4,\"1277\":4,\"1278\":4,\"1279\":4,\"1280\":4,\"1281\":4,\"1282\":4,\"1283\":4,\"1284\":4,\"1285\":4,\"1286\":4,\"1287\":4,\"1288\":4,\"1289\":4,\"1290\":4,\"1291\":4,\"1292\":4,\"1293\":4,\"1294\":4,\"1295\":4,\"1296\":4,\"1297\":4,\"1298\":4,\"1299\":4,\"1300\":4,\"1301\":4,\"1302\":4,\"1303\":4,\"1304\":4,\"1305\":4,\"1306\":4,\"1307\":4,\"1308\":4,\"1309\":4,\"1310\":4,\"1311\":4,\"1312\":4,\"1313\":4,\"1314\":4,\"1315\":4,\"1316\":4,\"1317\":4,\"1318\":4,\"1319\":4,\"1320\":4,\"1321\":4,\"1322\":4,\"1323\":4,\"1324\":4,\"1325\":4,\"1326\":4,\"1327\":4,\"1328\":4,\"1329\":4,\"1330\":4,\"1331\":4,\"1332\":4,\"1333\":4,\"1334\":4,\"1335\":4,\"1336\":4,\"1337\":4,\"1338\":4,\"1339\":4,\"1340\":4,\"1341\":4,\"1342\":4,\"1343\":4,\"1344\":4,\"1345\":4,\"1346\":4,\"1347\":4,\"1348\":4,\"1349\":4,\"1350\":4,\"1351\":4,\"1352\":4,\"1353\":4,\"1354\":4,\"1355\":4,\"1356\":4,\"1357\":4,\"1358\":4,\"1359\":4,\"1360\":4,\"1361\":4,\"1362\":4,\"1363\":4,\"1364\":4,\"1365\":4,\"1366\":4,\"1367\":4,\"1368\":4,\"1369\":4,\"1370\":4,\"1371\":4,\"1372\":4,\"1373\":4,\"1374\":4,\"1375\":4,\"1376\":4,\"1377\":4,\"1378\":4,\"1379\":4,\"1380\":4,\"1381\":4,\"1382\":4,\"1383\":4,\"1384\":4,\"1385\":4,\"1386\":4,\"1387\":4,\"1388\":4,\"1389\":4,\"1390\":4,\"1391\":4,\"1392\":4,\"1393\":4,\"1394\":4,\"1395\":4,\"1396\":4,\"1397\":4,\"1398\":4,\"1399\":4,\"1400\":4,\"1401\":4,\"1402\":4,\"1403\":4,\"1404\":4,\"1405\":4,\"1406\":4,\"1407\":4,\"1408\":4,\"1409\":4,\"1410\":4,\"1411\":4,\"1412\":4,\"1413\":4,\"1414\":4,\"1415\":4,\"1416\":4,\"1417\":4,\"1418\":4,\"1419\":4,\"1420\":4,\"1421\":4,\"1422\":4,\"1423\":4,\"1424\":4,\"1425\":4,\"1426\":4,\"1427\":4,\"1428\":4,\"1429\":4,\"1430\":4,\"1431\":4,\"1432\":4,\"1433\":4,\"1434\":4,\"1435\":4,\"1436\":4,\"1437\":4,\"1438\":4,\"1439\":4,\"1440\":4,\"1441\":4,\"1442\":4,\"1443\":4,\"1444\":4,\"1445\":4,\"1446\":4,\"1447\":4,\"1448\":4,\"1449\":4,\"1450\":4,\"1451\":4,\"1452\":4,\"1453\":4,\"1454\":4,\"1455\":4,\"1456\":4,\"1457\":4,\"1458\":4,\"1459\":4,\"1460\":4,\"1461\":4,\"1462\":4,\"1463\":4,\"1464\":4,\"1465\":4,\"1466\":4,\"1467\":4,\"1468\":4,\"1469\":4,\"1470\":4,\"1471\":4,\"1472\":4,\"1473\":4,\"1474\":4,\"1475\":4,\"1476\":4,\"1477\":4,\"1478\":4,\"1479\":4,\"1480\":4,\"1481\":4,\"1482\":4,\"1483\":4,\"1484\":4,\"1485\":4,\"1486\":4,\"1487\":4,\"1488\":4,\"1489\":4,\"1490\":4,\"1491\":4,\"1492\":4,\"1493\":4,\"1494\":4,\"1495\":4,\"1496\":4,\"1497\":4,\"1498\":4,\"1499\":4,\"1500\":4,\"1501\":4,\"1502\":4,\"1503\":4,\"1504\":4,\"1505\":4,\"1506\":4,\"1507\":4,\"1508\":4,\"1509\":4,\"1510\":4,\"1511\":4,\"1512\":4,\"1513\":4,\"1514\":4,\"1515\":4,\"1516\":4,\"1517\":4,\"1518\":4,\"1519\":4,\"1520\":4,\"1521\":4,\"1522\":4,\"1523\":4,\"1524\":4,\"1525\":4,\"1526\":4,\"1527\":4,\"1528\":4,\"1529\":4,\"1530\":4,\"1531\":4,\"1532\":4,\"1533\":4,\"1534\":4,\"1535\":4,\"1536\":4,\"1537\":4,\"1538\":4,\"1539\":4,\"1540\":4,\"1541\":4,\"1542\":4,\"1543\":4,\"1544\":4,\"1545\":4,\"1546\":4,\"1547\":4,\"1548\":4,\"1549\":4,\"1550\":4,\"1551\":4,\"1552\":4,\"1553\":4,\"1554\":4,\"1555\":4,\"1556\":4,\"1557\":4,\"1558\":4,\"1559\":4,\"1560\":4,\"1561\":4,\"1562\":4,\"1563\":4,\"1564\":4,\"1565\":4,\"1566\":4,\"1567\":4,\"1568\":4,\"1569\":4,\"1570\":4,\"1571\":4,\"1572\":4,\"1573\":4,\"1574\":4,\"1575\":4,\"1576\":4,\"1577\":4,\"1578\":4,\"1579\":4,\"1580\":4,\"1581\":4,\"1582\":4,\"1583\":4,\"1584\":4,\"1585\":4,\"1586\":4,\"1587\":4,\"1588\":4,\"1589\":4,\"1590\":4,\"1591\":4,\"1592\":4,\"1593\":4,\"1594\":4,\"1595\":4,\"1596\":4,\"1597\":4,\"1598\":4,\"1599\":4,\"1600\":4,\"1601\":4,\"1602\":4,\"1603\":4,\"1604\":4,\"1605\":4,\"1606\":4,\"1607\":4,\"1608\":4,\"1609\":4,\"1610\":4,\"1611\":4,\"1612\":4,\"1613\":4,\"1614\":4,\"1615\":4,\"1616\":4,\"1617\":4,\"1618\":4,\"1619\":4,\"1620\":4,\"1621\":4,\"1622\":4,\"1623\":4,\"1624\":4,\"1625\":4,\"1626\":4,\"1627\":4,\"1628\":4,\"1629\":4,\"1630\":4,\"1631\":4,\"1632\":4,\"1633\":4,\"1634\":4,\"1635\":4,\"1636\":4,\"1637\":4,\"1638\":4,\"1639\":4,\"1640\":4,\"1641\":4,\"1642\":4,\"1643\":4,\"1644\":4,\"1645\":4,\"1646\":4,\"1647\":4,\"1648\":4,\"1649\":4,\"1650\":4,\"1651\":4,\"1652\":4,\"1653\":4,\"1654\":4,\"1655\":4,\"1656\":4,\"1657\":4,\"1658\":4,\"1659\":4,\"1660\":4,\"1661\":4,\"1662\":4,\"1663\":4,\"1664\":4,\"1665\":4,\"1666\":4,\"1667\":4,\"1668\":4,\"1669\":4,\"1670\":4,\"1671\":4,\"1672\":4,\"1673\":4,\"1674\":4,\"1675\":4,\"1676\":4,\"1677\":4,\"1678\":4,\"1679\":4,\"1680\":4,\"1681\":4,\"1682\":4,\"1683\":4,\"1684\":4,\"1685\":4,\"1686\":4,\"1687\":4,\"1688\":4,\"1689\":4,\"1690\":4,\"1691\":4,\"1692\":4,\"1693\":4,\"1694\":4,\"1695\":4,\"1696\":4,\"1697\":4,\"1698\":4,\"1699\":4,\"1700\":4,\"1701\":4,\"1702\":4,\"1703\":4,\"1704\":4,\"1705\":4,\"1706\":4,\"1707\":4,\"1708\":4,\"1709\":4,\"1710\":4,\"1711\":4,\"1712\":4,\"1713\":4,\"1714\":4,\"1715\":4,\"1716\":4,\"1717\":4,\"1718\":4,\"1719\":4,\"1720\":4,\"1721\":4,\"1722\":4,\"1723\":4,\"1724\":4,\"1725\":4,\"1726\":4,\"1727\":4,\"1728\":4,\"1729\":4,\"1730\":4,\"1731\":4,\"1732\":4,\"1733\":4,\"1734\":4,\"1735\":4,\"1736\":4,\"1737\":4,\"1738\":4,\"1739\":4,\"1740\":4,\"1741\":4,\"1742\":4,\"1743\":4,\"1744\":4,\"1745\":4,\"1746\":4,\"1747\":4,\"1748\":4,\"1749\":4,\"1750\":4,\"1751\":4,\"1752\":4,\"1753\":4,\"1754\":4,\"1755\":4,\"1756\":4,\"1757\":4,\"1758\":4,\"1759\":4,\"1760\":4,\"1761\":4,\"1762\":4,\"1763\":4,\"1764\":4,\"1765\":4,\"1766\":4,\"1767\":4,\"1768\":4,\"1769\":4,\"1770\":4,\"1771\":4,\"1772\":4,\"1773\":4,\"1774\":4,\"1775\":4,\"1776\":4,\"1777\":4,\"1778\":4,\"1779\":4,\"1780\":4,\"1781\":4,\"1782\":4,\"1783\":4,\"1784\":4,\"1785\":4,\"1786\":4,\"1787\":4,\"1788\":4,\"1789\":4,\"1790\":4,\"1791\":4,\"1792\":4,\"1793\":4,\"1794\":4,\"1795\":4,\"1796\":4,\"1797\":4,\"1798\":4,\"1799\":4,\"1800\":4,\"1801\":4,\"1802\":4,\"1803\":4,\"1804\":4,\"1805\":4,\"1806\":4,\"1807\":4,\"1808\":4,\"1809\":4,\"1810\":4,\"1811\":4,\"1812\":4,\"1813\":4,\"1814\":4,\"1815\":4,\"1816\":4,\"1817\":4,\"1818\":4,\"1819\":4,\"1820\":4,\"1821\":4,\"1822\":4,\"1823\":4,\"1824\":4,\"1825\":4,\"1826\":4,\"1827\":4,\"1828\":4,\"1829\":4,\"1830\":4,\"1831\":4,\"1832\":4,\"1833\":4,\"1834\":4,\"1835\":4,\"1836\":4,\"1837\":4,\"1838\":4,\"1839\":4,\"1840\":4,\"1841\":4,\"1842\":4,\"1843\":4,\"1844\":4,\"1845\":4,\"1846\":4,\"1847\":4,\"1848\":4,\"1849\":4,\"1850\":4,\"1851\":4,\"1852\":4,\"1853\":4,\"1854\":4,\"1855\":4,\"1856\":4,\"1857\":4,\"1858\":4,\"1859\":4,\"1860\":4,\"1861\":4,\"1862\":4,\"1863\":4,\"1864\":4,\"1865\":4,\"1866\":4,\"1867\":4,\"1868\":4,\"1869\":4,\"1870\":4,\"1871\":4,\"1872\":4,\"1873\":4,\"1874\":4,\"1875\":4,\"1876\":4,\"1877\":4,\"1878\":4,\"1879\":4,\"1880\":4,\"1881\":4,\"1882\":4,\"1883\":4,\"1884\":4,\"1885\":4,\"1886\":4,\"1887\":4,\"1888\":4,\"1889\":4,\"1890\":4,\"1891\":4,\"1892\":4,\"1893\":4,\"1894\":4,\"1895\":4,\"1896\":4,\"1897\":4,\"1898\":4,\"1899\":4,\"1900\":4,\"1901\":4,\"1902\":4,\"1903\":4,\"1904\":4,\"1905\":4,\"1906\":4,\"1907\":4,\"1908\":4,\"1909\":4,\"1910\":4,\"1911\":4,\"1912\":4,\"1913\":4,\"1914\":4,\"1915\":4,\"1916\":4,\"1917\":4,\"1918\":4,\"1919\":4,\"1920\":4,\"1921\":4,\"1922\":4,\"1923\":4,\"1924\":4,\"1925\":4,\"1926\":4,\"1927\":4,\"1928\":4,\"1929\":4,\"1930\":4,\"1931\":4,\"1932\":4,\"1933\":4,\"1934\":4,\"1935\":4,\"1936\":4,\"1937\":4,\"1938\":4,\"1939\":4,\"1940\":4,\"1941\":4,\"1942\":4,\"1943\":4,\"1944\":4,\"1945\":4,\"1946\":4,\"1947\":4,\"1948\":4,\"1949\":4,\"1950\":4,\"1951\":4,\"1952\":4,\"1953\":4,\"1954\":4,\"1955\":4,\"1956\":4,\"1957\":4,\"1958\":4,\"1959\":4,\"1960\":4,\"1961\":4,\"1962\":4,\"1963\":4,\"1964\":4,\"1965\":4,\"1966\":4,\"1967\":4,\"1968\":4,\"1969\":4,\"1970\":4,\"1971\":4,\"1972\":4,\"1973\":4,\"1974\":4,\"1975\":4,\"1976\":4,\"1977\":4,\"1978\":4,\"1979\":4,\"1980\":4,\"1981\":4,\"1982\":4,\"1983\":4,\"1984\":4,\"1985\":4,\"1986\":4,\"1987\":4,\"1988\":4,\"1989\":4,\"1990\":4,\"1991\":4,\"1992\":4,\"1993\":4,\"1994\":4,\"1995\":4,\"1996\":4,\"1997\":4,\"1998\":4,\"1999\":4,\"2000\":4,\"2001\":4,\"2002\":4,\"2003\":4,\"2004\":4,\"2005\":4,\"2006\":4,\"2007\":4,\"2008\":4,\"2009\":4,\"2010\":4,\"2011\":4,\"2012\":4,\"2013\":4,\"2014\":4,\"2015\":4,\"2016\":4,\"2017\":4,\"2018\":4,\"2019\":4,\"2020\":4,\"2021\":4,\"2022\":4,\"2023\":4,\"2024\":4,\"2025\":4,\"2026\":4,\"2027\":4,\"2028\":4,\"2029\":4,\"2030\":4,\"2031\":4,\"2032\":4,\"2033\":4,\"2034\":4,\"2035\":4,\"2036\":4,\"2037\":4,\"2038\":4,\"2039\":4,\"2040\":4,\"2041\":4,\"2042\":4,\"2043\":4,\"2044\":4,\"2045\":4,\"2046\":4,\"2047\":4,\"2048\":4,\"2049\":4,\"2050\":4,\"2051\":4,\"2052\":4,\"2053\":4,\"2054\":4,\"2055\":4,\"2056\":4,\"2057\":4,\"2058\":4,\"2059\":4,\"2060\":4,\"2061\":4,\"2062\":4,\"2063\":4,\"2064\":4,\"2065\":4,\"2066\":4,\"2067\":4,\"2068\":4,\"2069\":4,\"2070\":4,\"2071\":4,\"2072\":4,\"2073\":4,\"2074\":4,\"2075\":4,\"2076\":4,\"2077\":4,\"2078\":4,\"2079\":4,\"2080\":4,\"2081\":4,\"2082\":4,\"2083\":4,\"2084\":4,\"2085\":4,\"2086\":4,\"2087\":4,\"2088\":4,\"2089\":4,\"2090\":4,\"2091\":4,\"2092\":4,\"2093\":4,\"2094\":4,\"2095\":4,\"2096\":4,\"2097\":4,\"2098\":4,\"2099\":4,\"2100\":4,\"2101\":4,\"2102\":4,\"2103\":4,\"2104\":4,\"2105\":4,\"2106\":4,\"2107\":4,\"2108\":4,\"2109\":4,\"2110\":4,\"2111\":4,\"2112\":4,\"2113\":4,\"2114\":4,\"2115\":4,\"2116\":4,\"2117\":4,\"2118\":4,\"2119\":4,\"2120\":4,\"2121\":4,\"2122\":4,\"2123\":4,\"2124\":4,\"2125\":4,\"2126\":4,\"2127\":4,\"2128\":4,\"2129\":4,\"2130\":4,\"2131\":4,\"2132\":4,\"2133\":4,\"2134\":4,\"2135\":4,\"2136\":4,\"2137\":4,\"2138\":4,\"2139\":4,\"2140\":4,\"2141\":4,\"2142\":4,\"2143\":4,\"2144\":4,\"2145\":4,\"2146\":4,\"2147\":4,\"2148\":4,\"2149\":4,\"2150\":4,\"2151\":4,\"2152\":4,\"2153\":4,\"2154\":4,\"2155\":4,\"2156\":4,\"2157\":4,\"2158\":4,\"2159\":4,\"2160\":4,\"2161\":4,\"2162\":4,\"2163\":4,\"2164\":4,\"2165\":4,\"2166\":4,\"2167\":4,\"2168\":4,\"2169\":4,\"2170\":4,\"2171\":4,\"2172\":4,\"2173\":4,\"2174\":4,\"2175\":4,\"2176\":4,\"2177\":4,\"2178\":4,\"2179\":4,\"2180\":4,\"2181\":4,\"2182\":4,\"2183\":4,\"2184\":4,\"2185\":4,\"2186\":4,\"2187\":4,\"2188\":4,\"2189\":4,\"2190\":4,\"2191\":4,\"2192\":4,\"2193\":4,\"2194\":4,\"2195\":4,\"2196\":4,\"2197\":4,\"2198\":4,\"2199\":4,\"2200\":4,\"2201\":4,\"2202\":4,\"2203\":4,\"2204\":4,\"2205\":4,\"2206\":4,\"2207\":4,\"2208\":4,\"2209\":4,\"2210\":4,\"2211\":4,\"2212\":4,\"2213\":4,\"2214\":4,\"2215\":4,\"2216\":4,\"2217\":4,\"2218\":4,\"2219\":4,\"2220\":4,\"2221\":4,\"2222\":4,\"2223\":4,\"2224\":4,\"2225\":4,\"2226\":4,\"2227\":4,\"2228\":4,\"2229\":4,\"2230\":4,\"2231\":4,\"2232\":4,\"2233\":4,\"2234\":4,\"2235\":4,\"2236\":4,\"2237\":4,\"2238\":4,\"2239\":4,\"2240\":4,\"2241\":4,\"2242\":4,\"2243\":4,\"2244\":4,\"2245\":4,\"2246\":4,\"2247\":4,\"2248\":4,\"2249\":4,\"2250\":4,\"2251\":4,\"2252\":4,\"2253\":4,\"2254\":4,\"2255\":4,\"2256\":4,\"2257\":4,\"2258\":4,\"2259\":4,\"2260\":4,\"2261\":4,\"2262\":4,\"2263\":4,\"2264\":4,\"2265\":4,\"2266\":4,\"2267\":4,\"2268\":4,\"2269\":4,\"2270\":4,\"2271\":4,\"2272\":4,\"2273\":4,\"2274\":4,\"2275\":4,\"2276\":4,\"2277\":4,\"2278\":4,\"2279\":4,\"2280\":4,\"2281\":4,\"2282\":4,\"2283\":4,\"2284\":4,\"2285\":4,\"2286\":4,\"2287\":4,\"2288\":4,\"2289\":4,\"2290\":4,\"2291\":4,\"2292\":4,\"2293\":4,\"2294\":4,\"2295\":4,\"2296\":4,\"2297\":4,\"2298\":4,\"2299\":4,\"2300\":4,\"2301\":4,\"2302\":4,\"2303\":4,\"2304\":4,\"2305\":4,\"2306\":4,\"2307\":4,\"2308\":4,\"2309\":4,\"2310\":4,\"2311\":4,\"2312\":4,\"2313\":4,\"2314\":4,\"2315\":4,\"2316\":4,\"2317\":4,\"2318\":4,\"2319\":4,\"2320\":4,\"2321\":4,\"2322\":4,\"2323\":4,\"2324\":4,\"2325\":4,\"2326\":4,\"2327\":4,\"2328\":4,\"2329\":4,\"2330\":4,\"2331\":4,\"2332\":4,\"2333\":4,\"2334\":4,\"2335\":4,\"2336\":4,\"2337\":4,\"2338\":4,\"2339\":4,\"2340\":4,\"2341\":4,\"2342\":4,\"2343\":4,\"2344\":4,\"2345\":4,\"2346\":4,\"2347\":4,\"2348\":4,\"2349\":4,\"2350\":4,\"2351\":4,\"2352\":4,\"2353\":4,\"2354\":4,\"2355\":4,\"2356\":4,\"2357\":4,\"2358\":4,\"2359\":4,\"2360\":4,\"2361\":4,\"2362\":4,\"2363\":4,\"2364\":4,\"2365\":4,\"2366\":4,\"2367\":4,\"2368\":4,\"2369\":4,\"2370\":4,\"2371\":4,\"2372\":4,\"2373\":4,\"2374\":4,\"2375\":4,\"2376\":4,\"2377\":4,\"2378\":4,\"2379\":4,\"2380\":4,\"2381\":4,\"2382\":4,\"2383\":4,\"2384\":4,\"2385\":4,\"2386\":4,\"2387\":4,\"2388\":4,\"2389\":4,\"2390\":4,\"2391\":4,\"2392\":4,\"2393\":4,\"2394\":4,\"2395\":4,\"2396\":4,\"2397\":4,\"2398\":4,\"2399\":4,\"2400\":4,\"2401\":4,\"2402\":4,\"2403\":4,\"2404\":4,\"2405\":4,\"2406\":4,\"2407\":4,\"2408\":4,\"2409\":4,\"2410\":4,\"2411\":4,\"2412\":4,\"2413\":4,\"2414\":4,\"2415\":4,\"2416\":4,\"2417\":4,\"2418\":4,\"2419\":4,\"2420\":4,\"2421\":4,\"2422\":4,\"2423\":4,\"2424\":4,\"2425\":4,\"2426\":4,\"2427\":4,\"2428\":4,\"2429\":4,\"2430\":4,\"2431\":4,\"2432\":4,\"2433\":4,\"2434\":4,\"2435\":4,\"2436\":4,\"2437\":4,\"2438\":4,\"2439\":4,\"2440\":4,\"2441\":4,\"2442\":4,\"2443\":4,\"2444\":4,\"2445\":4,\"2446\":4,\"2447\":4,\"2448\":4,\"2449\":4,\"2450\":4,\"2451\":4,\"2452\":4,\"2453\":4,\"2454\":4,\"2455\":4,\"2456\":4,\"2457\":4,\"2458\":4,\"2459\":4,\"2460\":4,\"2461\":4,\"2462\":4,\"2463\":4,\"2464\":4,\"2465\":4,\"2466\":4,\"2467\":4,\"2468\":4,\"2469\":4,\"2470\":4,\"2471\":4,\"2472\":4,\"2473\":4,\"2474\":4,\"2475\":4,\"2476\":4,\"2477\":4,\"2478\":4,\"2479\":4,\"2480\":4,\"2481\":4,\"2482\":4,\"2483\":4,\"2484\":4,\"2485\":4,\"2486\":4,\"2487\":4,\"2488\":4,\"2489\":4,\"2490\":4,\"2491\":4,\"2492\":4,\"2493\":4,\"2494\":4,\"2495\":4,\"2496\":4,\"2497\":4,\"2498\":4,\"2499\":4,\"2500\":4,\"2501\":4,\"2502\":4,\"2503\":4,\"2504\":4,\"2505\":4,\"2506\":4,\"2507\":4,\"2508\":4,\"2509\":4,\"2510\":4,\"2511\":4,\"2512\":4,\"2513\":4,\"2514\":4,\"2515\":4,\"2516\":4,\"2517\":4,\"2518\":4,\"2519\":4,\"2520\":4,\"2521\":4,\"2522\":4,\"2523\":4,\"2524\":4,\"2525\":4,\"2526\":4,\"2527\":4,\"2528\":4,\"2529\":4,\"2530\":4,\"2531\":4,\"2532\":4,\"2533\":4,\"2534\":4,\"2535\":4,\"2536\":4,\"2537\":4,\"2538\":4,\"2539\":4,\"2540\":4,\"2541\":4,\"2542\":4,\"2543\":4,\"2544\":4,\"2545\":4,\"2546\":4,\"2547\":4,\"2548\":4,\"2549\":4,\"2550\":4,\"2551\":4,\"2552\":4,\"2553\":4,\"2554\":4,\"2555\":4,\"2556\":4,\"2557\":4,\"2558\":4,\"2559\":4,\"2560\":4,\"2561\":4,\"2562\":4,\"2563\":4,\"2564\":4,\"2565\":4,\"2566\":4,\"2567\":4,\"2568\":4,\"2569\":4,\"2570\":4,\"2571\":4,\"2572\":4,\"2573\":4,\"2574\":4,\"2575\":4,\"2576\":4,\"2577\":4,\"2578\":4,\"2579\":4,\"2580\":4,\"2581\":4,\"2582\":4,\"2583\":4,\"2584\":4,\"2585\":4,\"2586\":4,\"2587\":4,\"2588\":4,\"2589\":4,\"2590\":4,\"2591\":4,\"2592\":4,\"2593\":4,\"2594\":4,\"2595\":4,\"2596\":4,\"2597\":4,\"2598\":4,\"2599\":4,\"2600\":4,\"2601\":4,\"2602\":4,\"2603\":4,\"2604\":4,\"2605\":4,\"2606\":4,\"2607\":4,\"2608\":4,\"2609\":4,\"2610\":4,\"2611\":4,\"2612\":4,\"2613\":4,\"2614\":4,\"2615\":4,\"2616\":4,\"2617\":4,\"2618\":4,\"2619\":4,\"2620\":4,\"2621\":4,\"2622\":4,\"2623\":4,\"2624\":4,\"2625\":4,\"2626\":4,\"2627\":4,\"2628\":4,\"2629\":4,\"2630\":4,\"2631\":4,\"2632\":4,\"2633\":4,\"2634\":4,\"2635\":4,\"2636\":4,\"2637\":4,\"2638\":4,\"2639\":4,\"2640\":4,\"2641\":4,\"2642\":4,\"2643\":4,\"2644\":4,\"2645\":4,\"2646\":4,\"2647\":4,\"2648\":4,\"2649\":4,\"2650\":4,\"2651\":4,\"2652\":4,\"2653\":4,\"2654\":4,\"2655\":4,\"2656\":4,\"2657\":4,\"2658\":4,\"2659\":4,\"2660\":4,\"2661\":4,\"2662\":4,\"2663\":4,\"2664\":4,\"2665\":4,\"2666\":4,\"2667\":4,\"2668\":4,\"2669\":4,\"2670\":4,\"2671\":4,\"2672\":4,\"2673\":4,\"2674\":4,\"2675\":4,\"2676\":4,\"2677\":4,\"2678\":4,\"2679\":4,\"2680\":4,\"2681\":4,\"2682\":4,\"2683\":4,\"2684\":4,\"2685\":4,\"2686\":4,\"2687\":4,\"2688\":4,\"2689\":4,\"2690\":4,\"2691\":4,\"2692\":4,\"2693\":4,\"2694\":4,\"2695\":4,\"2696\":4,\"2697\":4,\"2698\":4,\"2699\":4,\"2700\":4,\"2701\":4,\"2702\":4,\"2703\":4,\"2704\":4,\"2705\":4,\"2706\":4,\"2707\":4,\"2708\":4,\"2709\":4,\"2710\":4,\"2711\":4,\"2712\":4,\"2713\":4,\"2714\":4,\"2715\":4,\"2716\":4,\"2717\":4,\"2718\":4,\"2719\":4,\"2720\":4,\"2721\":4,\"2722\":4,\"2723\":4,\"2724\":4,\"2725\":4,\"2726\":4,\"2727\":4,\"2728\":4,\"2729\":4,\"2730\":4,\"2731\":4,\"2732\":4,\"2733\":4,\"2734\":4,\"2735\":4,\"2736\":4,\"2737\":4,\"2738\":4,\"2739\":4,\"2740\":4,\"2741\":4,\"2742\":4,\"2743\":4,\"2744\":4,\"2745\":4,\"2746\":4,\"2747\":4,\"2748\":4,\"2749\":4,\"2750\":4,\"2751\":4,\"2752\":4,\"2753\":4,\"2754\":4,\"2755\":4,\"2756\":4,\"2757\":4,\"2758\":4,\"2759\":4,\"2760\":4,\"2761\":4,\"2762\":4,\"2763\":4,\"2764\":4,\"2765\":4,\"2766\":4,\"2767\":4,\"2768\":4,\"2769\":4,\"2770\":4,\"2771\":4,\"2772\":4,\"2773\":4,\"2774\":4,\"2775\":4,\"2776\":4,\"2777\":4,\"2778\":4,\"2779\":4,\"2780\":4,\"2781\":4,\"2782\":4,\"2783\":4,\"2784\":4,\"2785\":4,\"2786\":4,\"2787\":4,\"2788\":4,\"2789\":4,\"2790\":4,\"2791\":4,\"2792\":4,\"2793\":4,\"2794\":4,\"2795\":4,\"2796\":4,\"2797\":4,\"2798\":4,\"2799\":4,\"2800\":4,\"2801\":4,\"2802\":4,\"2803\":4,\"2804\":4,\"2805\":4,\"2806\":4,\"2807\":4,\"2808\":4,\"2809\":4,\"2810\":4,\"2811\":4,\"2812\":4,\"2813\":4,\"2814\":4,\"2815\":4,\"2816\":4,\"2817\":4,\"2818\":4,\"2819\":4,\"2820\":4,\"2821\":4,\"2822\":4,\"2823\":4,\"2824\":4,\"2825\":4,\"2826\":4,\"2827\":4,\"2828\":4,\"2829\":4,\"2830\":4,\"2831\":4,\"2832\":4,\"2833\":4,\"2834\":4,\"2835\":4,\"2836\":4,\"2837\":4,\"2838\":4,\"2839\":4,\"2840\":4,\"2841\":4,\"2842\":4,\"2843\":4,\"2844\":4,\"2845\":4,\"2846\":4,\"2847\":4,\"2848\":4,\"2849\":4,\"2850\":4,\"2851\":4,\"2852\":4,\"2853\":4,\"2854\":4,\"2855\":4,\"2856\":4,\"2857\":4,\"2858\":4,\"2859\":4,\"2860\":4,\"2861\":4,\"2862\":4,\"2863\":4,\"2864\":4,\"2865\":4,\"2866\":4,\"2867\":4,\"2868\":4,\"2869\":4,\"2870\":4,\"2871\":4,\"2872\":4,\"2873\":4,\"2874\":4,\"2875\":4,\"2876\":4,\"2877\":4,\"2878\":4,\"2879\":4,\"2880\":4,\"2881\":4,\"2882\":4,\"2883\":4,\"2884\":4,\"2885\":4,\"2886\":4,\"2887\":4,\"2888\":4,\"2889\":4,\"2890\":4,\"2891\":4,\"2892\":4,\"2893\":4,\"2894\":4,\"2895\":4,\"2896\":4,\"2897\":4,\"2898\":4,\"2899\":4,\"2900\":4,\"2901\":4,\"2902\":4,\"2903\":4,\"2904\":4,\"2905\":4,\"2906\":4,\"2907\":4,\"2908\":4,\"2909\":4,\"2910\":4,\"2911\":4,\"2912\":4,\"2913\":4,\"2914\":4,\"2915\":4,\"2916\":4,\"2917\":4,\"2918\":4,\"2919\":4,\"2920\":4,\"2921\":4,\"2922\":4,\"2923\":4,\"2924\":4,\"2925\":4,\"2926\":4,\"2927\":4,\"2928\":4,\"2929\":4,\"2930\":4,\"2931\":4,\"2932\":4,\"2933\":4,\"2934\":4,\"2935\":4,\"2936\":4,\"2937\":4,\"2938\":4,\"2939\":4,\"2940\":4,\"2941\":4,\"2942\":4,\"2943\":4,\"2944\":4,\"2945\":4,\"2946\":4,\"2947\":4,\"2948\":4,\"2949\":4,\"2950\":4,\"2951\":4,\"2952\":4,\"2953\":4,\"2954\":4,\"2955\":4,\"2956\":4,\"2957\":4,\"2958\":4,\"2959\":4,\"2960\":4,\"2961\":4,\"2962\":4,\"2963\":4,\"2964\":4,\"2965\":4,\"2966\":4,\"2967\":4,\"2968\":4,\"2969\":4,\"2970\":4,\"2971\":4,\"2972\":4,\"2973\":4,\"2974\":4,\"2975\":4,\"2976\":4,\"2977\":4,\"2978\":4,\"2979\":4,\"2980\":4,\"2981\":4,\"2982\":4,\"2983\":4,\"2984\":4,\"2985\":4,\"2986\":4,\"2987\":4,\"2988\":4,\"2989\":4,\"2990\":4,\"2991\":4,\"2992\":4,\"2993\":4,\"2994\":4,\"2995\":4,\"2996\":4,\"2997\":4,\"2998\":4,\"2999\":4,\"3000\":4,\"3001\":4,\"3002\":4,\"3003\":4,\"3004\":4,\"3005\":4,\"3006\":4,\"3007\":4,\"3008\":4,\"3009\":4,\"3010\":4,\"3011\":4,\"3012\":4,\"3013\":4,\"3014\":4,\"3015\":4,\"3016\":4,\"3017\":4,\"3018\":4,\"3019\":4,\"3020\":4,\"3021\":4,\"3022\":4,\"3023\":4,\"3024\":4,\"3025\":4,\"3026\":4,\"3027\":4,\"3028\":4,\"3029\":4,\"3030\":4,\"3031\":4,\"3032\":4,\"3033\":4,\"3034\":4,\"3035\":4,\"3036\":4,\"3037\":4,\"3038\":4,\"3039\":4,\"3040\":4,\"3041\":4,\"3042\":4,\"3043\":4,\"3044\":4,\"3045\":4,\"3046\":4,\"3047\":4,\"3048\":4,\"3049\":4,\"3050\":4,\"3051\":4,\"3052\":4,\"3053\":4,\"3054\":4,\"3055\":4,\"3056\":4,\"3057\":4,\"3058\":4,\"3059\":4,\"3060\":4,\"3061\":4,\"3062\":4,\"3063\":4,\"3064\":4,\"3065\":4,\"3066\":4,\"3067\":4,\"3068\":4,\"3069\":4,\"3070\":4,\"3071\":4,\"3072\":4,\"3073\":4,\"3074\":4,\"3075\":4,\"3076\":4,\"3077\":4,\"3078\":4,\"3079\":4,\"3080\":4,\"3081\":4,\"3082\":4,\"3083\":4,\"3084\":4,\"3085\":4,\"3086\":4,\"3087\":4,\"3088\":4,\"3089\":4,\"3090\":4,\"3091\":4,\"3092\":4,\"3093\":4,\"3094\":4,\"3095\":4,\"3096\":4,\"3097\":4,\"3098\":4,\"3099\":4,\"3100\":4,\"3101\":4,\"3102\":4,\"3103\":4,\"3104\":4,\"3105\":4,\"3106\":4,\"3107\":4,\"3108\":4,\"3109\":4,\"3110\":4,\"3111\":4,\"3112\":4,\"3113\":4,\"3114\":4,\"3115\":4,\"3116\":4,\"3117\":4,\"3118\":4,\"3119\":4,\"3120\":4,\"3121\":4,\"3122\":4,\"3123\":4,\"3124\":4,\"3125\":4,\"3126\":4,\"3127\":4,\"3128\":4,\"3129\":4,\"3130\":4,\"3131\":4,\"3132\":4,\"3133\":4,\"3134\":4,\"3135\":4,\"3136\":4,\"3137\":4,\"3138\":4,\"3139\":4,\"3140\":4,\"3141\":4,\"3142\":4,\"3143\":4,\"3144\":4,\"3145\":4,\"3146\":4,\"3147\":4,\"3148\":4,\"3149\":4,\"3150\":4,\"3151\":4,\"3152\":4,\"3153\":4,\"3154\":4,\"3155\":4,\"3156\":4,\"3157\":4,\"3158\":4,\"3159\":4,\"3160\":4,\"3161\":4,\"3162\":4,\"3163\":4,\"3164\":4,\"3165\":4,\"3166\":4,\"3167\":4,\"3168\":4,\"3169\":4,\"3170\":4,\"3171\":4,\"3172\":4,\"3173\":4,\"3174\":4,\"3175\":4,\"3176\":4,\"3177\":4,\"3178\":4,\"3179\":4,\"3180\":4,\"3181\":4,\"3182\":4,\"3183\":4,\"3184\":4,\"3185\":4,\"3186\":4,\"3187\":4,\"3188\":4,\"3189\":4,\"3190\":4,\"3191\":4,\"3192\":4,\"3193\":4,\"3194\":4,\"3195\":4,\"3196\":4,\"3197\":4,\"3198\":4,\"3199\":4,\"3200\":4,\"3201\":4,\"3202\":4,\"3203\":4,\"3204\":4,\"3205\":4,\"3206\":4,\"3207\":4,\"3208\":4,\"3209\":4,\"3210\":4,\"3211\":4,\"3212\":4,\"3213\":4,\"3214\":4,\"3215\":4,\"3216\":4,\"3217\":4,\"3218\":4,\"3219\":4,\"3220\":4,\"3221\":4,\"3222\":4,\"3223\":4,\"3224\":4,\"3225\":4,\"3226\":4,\"3227\":4,\"3228\":4,\"3229\":4,\"3230\":4,\"3231\":4,\"3232\":4,\"3233\":4,\"3234\":4,\"3235\":4,\"3236\":4,\"3237\":4,\"3238\":4,\"3239\":4,\"3240\":4,\"3241\":4,\"3242\":4,\"3243\":4,\"3244\":4,\"3245\":4,\"3246\":4,\"3247\":4,\"3248\":4,\"3249\":4,\"3250\":4,\"3251\":4,\"3252\":4,\"3253\":4,\"3254\":4,\"3255\":4,\"3256\":4,\"3257\":4,\"3258\":4,\"3259\":4,\"3260\":4,\"3261\":4,\"3262\":4,\"3263\":4,\"3264\":4,\"3265\":4,\"3266\":4,\"3267\":4,\"3268\":4,\"3269\":4,\"3270\":4,\"3271\":4,\"3272\":4,\"3273\":4,\"3274\":4,\"3275\":4,\"3276\":4,\"3277\":4,\"3278\":4,\"3279\":4,\"3280\":4,\"3281\":4,\"3282\":4,\"3283\":4,\"3284\":4,\"3285\":4,\"3286\":4,\"3287\":4,\"3288\":4,\"3289\":4,\"3290\":4,\"3291\":4,\"3292\":4,\"3293\":4,\"3294\":4,\"3295\":4,\"3296\":4,\"3297\":4,\"3298\":4,\"3299\":4,\"3300\":4,\"3301\":4,\"3302\":4,\"3303\":4,\"3304\":4,\"3305\":4,\"3306\":4,\"3307\":4,\"3308\":4,\"3309\":4,\"3310\":4,\"3311\":4,\"3312\":4,\"3313\":4,\"3314\":4,\"3315\":4,\"3316\":4,\"3317\":4,\"3318\":4,\"3319\":4,\"3320\":4,\"3321\":4,\"3322\":4,\"3323\":4,\"3324\":4,\"3325\":4,\"3326\":4,\"3327\":4,\"3328\":4,\"3329\":4,\"3330\":4,\"3331\":4,\"3332\":4,\"3333\":4,\"3334\":4,\"3335\":4,\"3336\":4,\"3337\":4,\"3338\":4,\"3339\":4,\"3340\":4,\"3341\":4,\"3342\":4,\"3343\":4,\"3344\":4,\"3345\":4,\"3346\":4,\"3347\":4,\"3348\":4,\"3349\":4,\"3350\":4,\"3351\":4,\"3352\":4,\"3353\":4,\"3354\":4,\"3355\":4,\"3356\":4,\"3357\":4,\"3358\":4,\"3359\":4,\"3360\":4,\"3361\":4,\"3362\":4,\"3363\":4,\"3364\":4,\"3365\":4,\"3366\":4,\"3367\":4,\"3368\":4,\"3369\":4,\"3370\":4,\"3371\":4,\"3372\":4,\"3373\":4,\"3374\":4,\"3375\":4,\"3376\":4,\"3377\":4,\"3378\":4,\"3379\":4,\"3380\":4,\"3381\":4,\"3382\":4,\"3383\":4,\"3384\":4,\"3385\":4,\"3386\":4,\"3387\":4,\"3388\":4,\"3389\":4,\"3390\":4,\"3391\":4,\"3392\":4,\"3393\":4,\"3394\":4,\"3395\":4,\"3396\":4,\"3397\":4,\"3398\":4,\"3399\":4,\"3400\":4,\"3401\":4,\"3402\":4,\"3403\":4,\"3404\":4,\"3405\":4,\"3406\":4,\"3407\":4,\"3408\":4,\"3409\":4,\"3410\":4,\"3411\":4,\"3412\":4,\"3413\":4,\"3414\":4,\"3415\":4,\"3416\":4,\"3417\":4,\"3418\":4,\"3419\":4,\"3420\":4,\"3421\":4,\"3422\":4,\"3423\":4,\"3424\":4,\"3425\":4,\"3426\":4,\"3427\":4,\"3428\":4,\"3429\":4,\"3430\":4,\"3431\":4,\"3432\":4,\"3433\":4,\"3434\":4,\"3435\":4,\"3436\":4,\"3437\":4,\"3438\":4,\"3439\":4,\"3440\":4,\"3441\":4,\"3442\":4,\"3443\":4,\"3444\":4,\"3445\":4,\"3446\":4,\"3447\":4,\"3448\":4,\"3449\":4,\"3450\":4,\"3451\":4,\"3452\":4,\"3453\":4,\"3454\":4,\"3455\":4,\"3456\":4,\"3457\":4,\"3458\":4,\"3459\":4,\"3460\":4,\"3461\":4,\"3462\":4,\"3463\":4,\"3464\":4,\"3465\":4,\"3466\":4,\"3467\":4,\"3468\":4,\"3469\":4,\"3470\":4,\"3471\":4,\"3472\":4,\"3473\":4,\"3474\":4,\"3475\":4,\"3476\":4,\"3477\":4,\"3478\":4,\"3479\":4,\"3480\":4,\"3481\":4,\"3482\":4,\"3483\":4,\"3484\":4,\"3485\":4,\"3486\":4,\"3487\":4,\"3488\":4,\"3489\":4,\"3490\":4,\"3491\":4,\"3492\":4,\"3493\":4,\"3494\":4,\"3495\":4,\"3496\":4,\"3497\":4,\"3498\":4,\"3499\":4,\"3500\":4,\"3501\":4,\"3502\":4,\"3503\":4,\"3504\":4,\"3505\":4,\"3506\":4,\"3507\":4,\"3508\":4,\"3509\":4,\"3510\":4,\"3511\":4,\"3512\":4,\"3513\":4,\"3514\":4,\"3515\":4,\"3516\":4,\"3517\":4,\"3518\":4,\"3519\":4,\"3520\":4,\"3521\":4,\"3522\":4,\"3523\":4,\"3524\":4,\"3525\":4,\"3526\":4,\"3527\":4,\"3528\":4,\"3529\":4,\"3530\":4,\"3531\":4,\"3532\":4,\"3533\":4,\"3534\":4,\"3535\":4,\"3536\":4,\"3537\":4,\"3538\":4,\"3539\":4,\"3540\":4,\"3541\":4,\"3542\":4,\"3543\":4,\"3544\":4,\"3545\":4,\"3546\":4,\"3547\":4,\"3548\":4,\"3549\":4,\"3550\":4,\"3551\":4,\"3552\":4,\"3553\":4,\"3554\":4,\"3555\":4,\"3556\":4,\"3557\":4,\"3558\":4,\"3559\":4,\"3560\":4,\"3561\":4,\"3562\":4,\"3563\":4,\"3564\":4,\"3565\":4,\"3566\":4,\"3567\":4,\"3568\":4,\"3569\":4,\"3570\":4,\"3571\":4,\"3572\":4,\"3573\":4,\"3574\":4,\"3575\":4,\"3576\":4,\"3577\":4,\"3578\":4,\"3579\":4,\"3580\":4,\"3581\":4,\"3582\":4,\"3583\":4,\"3584\":4,\"3585\":4,\"3586\":4,\"3587\":4,\"3588\":4,\"3589\":4,\"3590\":4,\"3591\":4,\"3592\":4,\"3593\":4,\"3594\":4,\"3595\":4,\"3596\":4,\"3597\":4,\"3598\":4,\"3599\":4,\"3600\":4,\"3601\":4,\"3602\":4,\"3603\":4,\"3604\":4,\"3605\":4,\"3606\":4,\"3607\":4,\"3608\":4,\"3609\":4,\"3610\":4,\"3611\":4,\"3612\":4,\"3613\":4,\"3614\":4,\"3615\":4,\"3616\":4,\"3617\":4,\"3618\":4,\"3619\":4,\"3620\":4,\"3621\":4,\"3622\":4,\"3623\":4,\"3624\":4,\"3625\":4,\"3626\":4,\"3627\":4,\"3628\":4,\"3629\":4,\"3630\":4,\"3631\":4,\"3632\":4,\"3633\":4,\"3634\":4,\"3635\":4,\"3636\":4,\"3637\":4,\"3638\":4,\"3639\":4,\"3640\":4,\"3641\":4,\"3642\":4,\"3643\":4,\"3644\":4,\"3645\":4,\"3646\":4,\"3647\":4,\"3648\":4,\"3649\":4,\"3650\":4,\"3651\":4,\"3652\":4,\"3653\":4,\"3654\":4,\"3655\":4,\"3656\":4,\"3657\":4,\"3658\":4,\"3659\":4,\"3660\":4,\"3661\":4,\"3662\":4,\"3663\":4,\"3664\":4,\"3665\":4,\"3666\":4,\"3667\":4,\"3668\":4,\"3669\":4,\"3670\":4,\"3671\":4,\"3672\":4,\"3673\":4,\"3674\":4,\"3675\":4,\"3676\":4,\"3677\":4,\"3678\":4,\"3679\":4,\"3680\":4,\"3681\":4,\"3682\":4,\"3683\":4,\"3684\":4,\"3685\":4,\"3686\":4,\"3687\":4,\"3688\":4,\"3689\":4,\"3690\":4,\"3691\":4,\"3692\":4,\"3693\":4,\"3694\":4,\"3695\":4,\"3696\":4,\"3697\":4,\"3698\":4,\"3699\":4,\"3700\":4,\"3701\":4,\"3702\":4,\"3703\":4,\"3704\":4,\"3705\":4,\"3706\":4,\"3707\":4,\"3708\":4,\"3709\":4,\"3710\":4,\"3711\":4,\"3712\":4,\"3713\":4,\"3714\":4,\"3715\":4,\"3716\":4,\"3717\":4,\"3718\":4,\"3719\":4,\"3720\":4,\"3721\":4,\"3722\":4,\"3723\":4,\"3724\":4,\"3725\":4,\"3726\":4,\"3727\":4,\"3728\":4,\"3729\":4,\"3730\":4,\"3731\":4,\"3732\":4,\"3733\":4,\"3734\":4,\"3735\":4,\"3736\":4,\"3737\":4,\"3738\":4,\"3739\":4,\"3740\":4,\"3741\":4,\"3742\":4,\"3743\":4,\"3744\":4,\"3745\":4,\"3746\":4,\"3747\":4,\"3748\":4,\"3749\":4,\"3750\":4,\"3751\":4,\"3752\":4,\"3753\":4,\"3754\":4,\"3755\":4,\"3756\":4,\"3757\":4,\"3758\":4,\"3759\":4,\"3760\":4,\"3761\":4,\"3762\":4,\"3763\":4,\"3764\":4,\"3765\":4,\"3766\":4,\"3767\":4,\"3768\":4,\"3769\":4,\"3770\":4,\"3771\":4,\"3772\":4,\"3773\":4,\"3774\":4,\"3775\":4,\"3776\":4,\"3777\":4,\"3778\":4,\"3779\":4,\"3780\":4,\"3781\":4,\"3782\":4,\"3783\":4,\"3784\":4,\"3785\":4,\"3786\":4,\"3787\":4,\"3788\":4,\"3789\":4,\"3790\":4,\"3791\":4,\"3792\":4,\"3793\":4,\"3794\":4,\"3795\":4,\"3796\":4,\"3797\":4,\"3798\":4,\"3799\":4,\"3800\":4,\"3801\":4,\"3802\":4,\"3803\":4,\"3804\":4,\"3805\":4,\"3806\":4,\"3807\":4,\"3808\":4,\"3809\":4,\"3810\":4,\"3811\":4,\"3812\":4,\"3813\":4,\"3814\":4,\"3815\":4,\"3816\":4,\"3817\":4,\"3818\":4,\"3819\":4,\"3820\":4,\"3821\":4,\"3822\":4,\"3823\":4,\"3824\":4,\"3825\":4,\"3826\":4,\"3827\":4,\"3828\":4,\"3829\":4,\"3830\":4,\"3831\":4,\"3832\":4,\"3833\":4,\"3834\":4,\"3835\":4,\"3836\":4,\"3837\":4,\"3838\":4,\"3839\":4,\"3840\":4,\"3841\":4,\"3842\":4,\"3843\":4,\"3844\":4,\"3845\":4,\"3846\":4,\"3847\":4,\"3848\":4,\"3849\":4,\"3850\":4,\"3851\":4,\"3852\":4,\"3853\":4,\"3854\":4,\"3855\":4,\"3856\":4,\"3857\":4,\"3858\":4,\"3859\":4,\"3860\":4,\"3861\":4,\"3862\":4,\"3863\":4,\"3864\":4,\"3865\":4,\"3866\":4,\"3867\":4,\"3868\":4,\"3869\":4,\"3870\":4,\"3871\":4,\"3872\":4,\"3873\":4,\"3874\":4,\"3875\":4,\"3876\":4,\"3877\":4,\"3878\":4,\"3879\":4,\"3880\":4,\"3881\":4,\"3882\":4,\"3883\":4,\"3884\":4,\"3885\":4,\"3886\":4,\"3887\":4,\"3888\":4,\"3889\":4,\"3890\":4,\"3891\":4,\"3892\":4,\"3893\":4,\"3894\":4,\"3895\":4,\"3896\":4,\"3897\":4,\"3898\":4,\"3899\":4,\"3900\":4,\"3901\":4,\"3902\":4,\"3903\":4,\"3904\":4,\"3905\":4,\"3906\":4,\"3907\":4,\"3908\":4,\"3909\":4,\"3910\":4,\"3911\":4,\"3912\":4,\"3913\":4,\"3914\":4,\"3915\":4,\"3916\":4,\"3917\":4,\"3918\":4,\"3919\":4,\"3920\":4,\"3921\":4,\"3922\":4,\"3923\":4,\"3924\":4,\"3925\":4,\"3926\":4,\"3927\":4,\"3928\":4,\"3929\":4,\"3930\":4,\"3931\":4,\"3932\":4,\"3933\":4,\"3934\":4,\"3935\":4,\"3936\":4,\"3937\":4,\"3938\":4,\"3939\":4,\"3940\":4,\"3941\":4,\"3942\":4,\"3943\":4,\"3944\":4,\"3945\":4,\"3946\":4,\"3947\":4,\"3948\":4,\"3949\":4,\"3950\":4,\"3951\":4,\"3952\":4,\"3953\":4,\"3954\":4,\"3955\":4,\"3956\":4,\"3957\":4,\"3958\":4,\"3959\":4,\"3960\":4,\"3961\":4,\"3962\":4,\"3963\":4,\"3964\":4,\"3965\":4,\"3966\":4,\"3967\":4,\"3968\":4,\"3969\":4,\"3970\":4,\"3971\":4,\"3972\":4,\"3973\":4,\"3974\":4,\"3975\":4,\"3976\":4,\"3977\":4,\"3978\":4,\"3979\":4,\"3980\":4,\"3981\":4,\"3982\":4,\"3983\":4,\"3984\":4,\"3985\":4,\"3986\":4,\"3987\":4,\"3988\":4,\"3989\":4,\"3990\":4,\"3991\":4,\"3992\":4,\"3993\":4,\"3994\":4,\"3995\":4,\"3996\":4,\"3997\":4,\"3998\":4,\"3999\":4,\"4000\":4,\"4001\":4,\"4002\":4,\"4003\":4,\"4004\":4,\"4005\":4,\"4006\":4,\"4007\":4,\"4008\":4,\"4009\":4,\"4010\":4,\"4011\":4,\"4012\":4,\"4013\":4,\"4014\":4,\"4015\":4,\"4016\":4,\"4017\":4,\"4018\":4,\"4019\":4,\"4020\":4,\"4021\":4,\"4022\":4,\"4023\":4,\"4024\":4,\"4025\":4,\"4026\":4,\"4027\":4,\"4028\":4,\"4029\":4,\"4030\":4,\"4031\":4,\"4032\":4,\"4033\":4,\"4034\":4,\"4035\":4,\"4036\":4,\"4037\":4,\"4038\":4,\"4039\":4,\"4040\":4,\"4041\":4,\"4042\":4,\"4043\":4,\"4044\":4,\"4045\":4,\"4046\":4,\"4047\":4,\"4048\":4,\"4049\":4,\"4050\":4,\"4051\":4,\"4052\":4,\"4053\":4,\"4054\":4,\"4055\":4,\"4056\":4,\"4057\":4,\"4058\":4,\"4059\":4,\"4060\":4,\"4061\":4,\"4062\":4,\"4063\":4,\"4064\":4,\"4065\":4,\"4066\":4,\"4067\":4,\"4068\":4,\"4069\":4,\"4070\":4,\"4071\":4,\"4072\":4,\"4073\":4,\"4074\":4,\"4075\":4,\"4076\":4,\"4077\":4,\"4078\":4,\"4079\":4,\"4080\":4,\"4081\":4,\"4082\":4,\"4083\":4,\"4084\":4,\"4085\":4,\"4086\":4,\"4087\":4,\"4088\":4,\"4089\":4,\"4090\":4,\"4091\":4,\"4092\":4,\"4093\":4,\"4094\":4,\"4095\":4,\"4096\":4,\"4097\":4,\"4098\":4,\"4099\":4,\"4100\":4,\"4101\":4,\"4102\":4,\"4103\":4,\"4104\":4,\"4105\":4,\"4106\":4,\"4107\":4,\"4108\":4,\"4109\":4,\"4110\":4,\"4111\":4,\"4112\":4,\"4113\":4,\"4114\":4,\"4115\":4,\"4116\":4,\"4117\":4,\"4118\":4,\"4119\":4,\"4120\":4,\"4121\":4,\"4122\":4,\"4123\":4,\"4124\":4,\"4125\":4,\"4126\":4,\"4127\":4,\"4128\":4,\"4129\":4,\"4130\":4,\"4131\":4,\"4132\":4,\"4133\":4,\"4134\":4,\"4135\":4,\"4136\":4,\"4137\":4,\"4138\":4,\"4139\":4,\"4140\":4,\"4141\":4,\"4142\":4,\"4143\":4,\"4144\":4,\"4145\":4,\"4146\":4,\"4147\":4,\"4148\":4,\"4149\":4,\"4150\":4,\"4151\":4,\"4152\":4,\"4153\":4,\"4154\":4,\"4155\":4,\"4156\":4,\"4157\":4,\"4158\":4,\"4159\":4,\"4160\":4,\"4161\":4,\"4162\":4,\"4163\":4,\"4164\":4,\"4165\":4,\"4166\":4,\"4167\":4,\"4168\":4,\"4169\":4,\"4170\":4,\"4171\":4,\"4172\":4,\"4173\":4,\"4174\":4,\"4175\":4,\"4176\":4,\"4177\":4,\"4178\":4,\"4179\":4,\"4180\":4,\"4181\":4,\"4182\":4,\"4183\":4,\"4184\":4,\"4185\":4,\"4186\":4,\"4187\":4,\"4188\":4,\"4189\":4,\"4190\":4,\"4191\":4,\"4192\":4,\"4193\":4,\"4194\":4,\"4195\":4,\"4196\":4,\"4197\":4,\"4198\":4,\"4199\":4,\"4200\":4,\"4201\":4,\"4202\":4,\"4203\":4,\"4204\":4,\"4205\":4,\"4206\":4,\"4207\":4,\"4208\":4,\"4209\":4,\"4210\":4,\"4211\":4,\"4212\":4,\"4213\":4,\"4214\":4,\"4215\":4,\"4216\":4,\"4217\":4,\"4218\":4,\"4219\":4,\"4220\":4,\"4221\":4,\"4222\":4,\"4223\":4,\"4224\":4,\"4225\":4,\"4226\":4,\"4227\":4,\"4228\":4,\"4229\":4,\"4230\":4,\"4231\":4,\"4232\":4,\"4233\":4,\"4234\":4,\"4235\":4,\"4236\":4,\"4237\":4,\"4238\":4,\"4239\":4,\"4240\":4,\"4241\":4,\"4242\":4,\"4243\":4,\"4244\":4,\"4245\":4,\"4246\":4,\"4247\":4,\"4248\":4,\"4249\":4,\"4250\":4,\"4251\":4,\"4252\":4,\"4253\":4,\"4254\":4,\"4255\":4,\"4256\":4,\"4257\":4,\"4258\":4,\"4259\":4,\"4260\":4,\"4261\":4,\"4262\":4,\"4263\":4,\"4264\":4,\"4265\":4,\"4266\":4,\"4267\":4,\"4268\":4,\"4269\":4,\"4270\":4,\"4271\":4,\"4272\":4,\"4273\":4,\"4274\":4,\"4275\":4,\"4276\":4,\"4277\":4,\"4278\":4,\"4279\":4,\"4280\":4,\"4281\":4,\"4282\":4,\"4283\":4,\"4284\":4,\"4285\":4,\"4286\":4,\"4287\":4,\"4288\":4,\"4289\":4,\"4290\":4,\"4291\":4,\"4292\":4,\"4293\":4,\"4294\":4,\"4295\":4,\"4296\":4,\"4297\":4,\"4298\":4,\"4299\":4,\"4300\":4,\"4301\":4,\"4302\":4,\"4303\":4,\"4304\":4,\"4305\":4,\"4306\":4,\"4307\":4,\"4308\":4,\"4309\":4,\"4310\":4,\"4311\":4,\"4312\":4,\"4313\":4,\"4314\":4,\"4315\":4,\"4316\":4,\"4317\":4,\"4318\":4,\"4319\":4,\"4320\":4,\"4321\":4,\"4322\":4,\"4323\":4,\"4324\":4,\"4325\":4,\"4326\":4,\"4327\":4,\"4328\":4,\"4329\":4,\"4330\":4,\"4331\":4,\"4332\":4,\"4333\":4,\"4334\":4,\"4335\":4,\"4336\":4,\"4337\":4,\"4338\":4,\"4339\":4,\"4340\":4,\"4341\":4,\"4342\":4,\"4343\":4,\"4344\":4,\"4345\":4,\"4346\":4,\"4347\":4,\"4348\":4,\"4349\":4,\"4350\":4,\"4351\":4,\"4352\":4,\"4353\":4,\"4354\":4,\"4355\":4,\"4356\":4,\"4357\":4,\"4358\":4,\"4359\":4,\"4360\":4,\"4361\":4,\"4362\":4,\"4363\":4,\"4364\":4,\"4365\":4,\"4366\":4,\"4367\":4,\"4368\":4,\"4369\":4,\"4370\":4,\"4371\":4,\"4372\":4,\"4373\":4,\"4374\":4,\"4375\":4,\"4376\":4,\"4377\":4,\"4378\":4,\"4379\":4,\"4380\":4,\"4381\":4,\"4382\":4,\"4383\":4,\"4384\":4,\"4385\":4,\"4386\":4,\"4387\":4,\"4388\":4,\"4389\":4,\"4390\":4,\"4391\":4,\"4392\":4,\"4393\":4,\"4394\":4,\"4395\":4,\"4396\":4,\"4397\":4,\"4398\":4,\"4399\":4,\"4400\":4,\"4401\":4,\"4402\":4,\"4403\":4,\"4404\":4,\"4405\":4,\"4406\":4,\"4407\":4,\"4408\":4,\"4409\":4,\"4410\":4,\"4411\":4,\"4412\":4,\"4413\":4,\"4414\":4,\"4415\":4,\"4416\":4,\"4417\":4,\"4418\":4,\"4419\":4,\"4420\":4,\"4421\":4,\"4422\":4,\"4423\":4,\"4424\":4,\"4425\":4,\"4426\":4,\"4427\":4,\"4428\":4,\"4429\":4,\"4430\":4,\"4431\":4,\"4432\":4,\"4433\":4,\"4434\":4,\"4435\":4,\"4436\":4,\"4437\":4,\"4438\":4,\"4439\":4,\"4440\":4,\"4441\":4,\"4442\":4,\"4443\":4,\"4444\":4,\"4445\":4,\"4446\":4,\"4447\":4,\"4448\":4,\"4449\":4,\"4450\":4,\"4451\":4,\"4452\":4,\"4453\":4,\"4454\":4,\"4455\":4,\"4456\":4,\"4457\":4,\"4458\":4,\"4459\":4,\"4460\":4,\"4461\":4,\"4462\":4,\"4463\":4,\"4464\":4,\"4465\":4,\"4466\":4,\"4467\":4,\"4468\":4,\"4469\":4,\"4470\":4,\"4471\":4,\"4472\":4,\"4473\":4,\"4474\":4,\"4475\":4,\"4476\":4,\"4477\":4,\"4478\":4,\"4479\":4,\"4480\":4,\"4481\":4,\"4482\":4,\"4483\":4,\"4484\":4,\"4485\":4,\"4486\":4,\"4487\":4,\"4488\":4,\"4489\":4,\"4490\":4,\"4491\":4,\"4492\":4,\"4493\":4,\"4494\":4,\"4495\":4,\"4496\":4,\"4497\":4,\"4498\":4,\"4499\":4,\"4500\":4,\"4501\":4,\"4502\":4,\"4503\":4,\"4504\":4,\"4505\":4,\"4506\":4,\"4507\":4,\"4508\":4,\"4509\":4,\"4510\":4,\"4511\":4,\"4512\":4,\"4513\":4,\"4514\":4,\"4515\":4,\"4516\":4,\"4517\":4,\"4518\":4,\"4519\":4,\"4520\":4,\"4521\":4,\"4522\":4,\"4523\":4,\"4524\":4,\"4525\":4,\"4526\":4,\"4527\":4,\"4528\":4,\"4529\":4,\"4530\":4,\"4531\":4,\"4532\":4,\"4533\":4,\"4534\":4,\"4535\":4,\"4536\":4,\"4537\":4,\"4538\":4,\"4539\":4,\"4540\":4,\"4541\":4,\"4542\":4,\"4543\":4,\"4544\":4,\"4545\":4,\"4546\":4,\"4547\":4,\"4548\":4,\"4549\":4,\"4550\":4,\"4551\":4,\"4552\":4,\"4553\":4,\"4554\":4,\"4555\":4,\"4556\":4,\"4557\":4,\"4558\":4,\"4559\":4,\"4560\":4,\"4561\":4,\"4562\":4,\"4563\":4,\"4564\":4,\"4565\":4,\"4566\":4,\"4567\":4,\"4568\":4,\"4569\":4,\"4570\":4,\"4571\":4,\"4572\":4,\"4573\":4,\"4574\":4,\"4575\":4,\"4576\":4,\"4577\":4,\"4578\":4,\"4579\":4,\"4580\":4,\"4581\":4,\"4582\":4,\"4583\":4,\"4584\":4,\"4585\":4,\"4586\":4,\"4587\":4,\"4588\":4,\"4589\":4,\"4590\":4,\"4591\":4,\"4592\":4,\"4593\":4,\"4594\":4,\"4595\":4,\"4596\":4,\"4597\":4,\"4598\":4,\"4599\":4,\"4600\":4,\"4601\":4,\"4602\":4,\"4603\":4,\"4604\":4,\"4605\":4,\"4606\":4,\"4607\":4,\"4608\":4,\"4609\":4,\"4610\":4,\"4611\":4,\"4612\":4,\"4613\":4,\"4614\":4,\"4615\":4,\"4616\":4,\"4617\":4,\"4618\":4,\"4619\":4,\"4620\":4,\"4621\":4,\"4622\":4,\"4623\":4,\"4624\":4,\"4625\":4,\"4626\":4,\"4627\":4,\"4628\":4,\"4629\":4,\"4630\":4,\"4631\":4,\"4632\":4,\"4633\":4,\"4634\":4,\"4635\":4,\"4636\":4,\"4637\":4,\"4638\":4,\"4639\":4,\"4640\":4,\"4641\":4,\"4642\":4,\"4643\":4,\"4644\":4,\"4645\":4,\"4646\":4,\"4647\":4,\"4648\":4,\"4649\":4,\"4650\":4,\"4651\":4,\"4652\":4,\"4653\":4,\"4654\":4,\"4655\":4,\"4656\":4,\"4657\":4,\"4658\":4,\"4659\":4,\"4660\":4,\"4661\":4,\"4662\":4,\"4663\":4,\"4664\":4,\"4665\":4,\"4666\":4,\"4667\":4,\"4668\":4,\"4669\":4,\"4670\":4,\"4671\":4,\"4672\":4,\"4673\":4,\"4674\":4,\"4675\":4,\"4676\":4,\"4677\":4,\"4678\":4,\"4679\":4,\"4680\":4,\"4681\":4,\"4682\":4,\"4683\":4,\"4684\":4,\"4685\":4,\"4686\":4,\"4687\":4,\"4688\":4,\"4689\":4,\"4690\":4,\"4691\":4,\"4692\":4,\"4693\":4,\"4694\":4,\"4695\":4,\"4696\":4,\"4697\":4,\"4698\":4,\"4699\":4,\"4700\":4,\"4701\":4,\"4702\":4,\"4703\":4,\"4704\":4,\"4705\":4,\"4706\":4,\"4707\":4,\"4708\":4,\"4709\":4,\"4710\":4,\"4711\":4,\"4712\":4,\"4713\":4,\"4714\":4,\"4715\":4,\"4716\":4,\"4717\":4,\"4718\":4,\"4719\":4,\"4720\":4,\"4721\":4,\"4722\":4,\"4723\":4,\"4724\":4,\"4725\":4,\"4726\":4,\"4727\":4,\"4728\":4,\"4729\":4,\"4730\":4,\"4731\":4,\"4732\":4,\"4733\":4,\"4734\":4,\"4735\":4,\"4736\":4,\"4737\":4,\"4738\":4,\"4739\":4,\"4740\":4,\"4741\":4,\"4742\":4,\"4743\":4,\"4744\":4,\"4745\":4,\"4746\":4,\"4747\":4,\"4748\":4,\"4749\":4,\"4750\":4,\"4751\":4,\"4752\":4,\"4753\":4,\"4754\":4,\"4755\":4,\"4756\":4,\"4757\":4,\"4758\":4,\"4759\":4,\"4760\":4,\"4761\":4,\"4762\":4,\"4763\":4,\"4764\":4,\"4765\":4,\"4766\":4,\"4767\":4,\"4768\":4,\"4769\":4,\"4770\":4,\"4771\":4,\"4772\":4,\"4773\":4,\"4774\":4,\"4775\":4,\"4776\":4,\"4777\":4,\"4778\":4,\"4779\":4,\"4780\":4,\"4781\":4,\"4782\":4,\"4783\":4,\"4784\":4,\"4785\":4,\"4786\":4,\"4787\":4,\"4788\":4,\"4789\":4,\"4790\":4,\"4791\":4,\"4792\":4,\"4793\":4,\"4794\":4,\"4795\":4,\"4796\":4,\"4797\":4,\"4798\":4,\"4799\":4,\"4800\":4,\"4801\":4,\"4802\":4,\"4803\":4,\"4804\":4,\"4805\":4,\"4806\":4,\"4807\":4,\"4808\":4,\"4809\":4,\"4810\":4,\"4811\":4,\"4812\":4,\"4813\":4,\"4814\":4,\"4815\":4,\"4816\":4,\"4817\":4,\"4818\":4,\"4819\":4,\"4820\":4,\"4821\":4,\"4822\":4,\"4823\":4,\"4824\":4,\"4825\":4,\"4826\":4,\"4827\":4,\"4828\":4,\"4829\":4,\"4830\":4,\"4831\":4,\"4832\":4,\"4833\":4,\"4834\":4,\"4835\":4,\"4836\":4,\"4837\":4,\"4838\":4,\"4839\":4,\"4840\":4,\"4841\":4,\"4842\":4,\"4843\":4,\"4844\":4,\"4845\":4,\"4846\":4,\"4847\":4,\"4848\":4,\"4849\":4,\"4850\":4,\"4851\":4,\"4852\":4,\"4853\":4,\"4854\":4,\"4855\":4,\"4856\":4,\"4857\":4,\"4858\":4,\"4859\":4,\"4860\":4,\"4861\":4,\"4862\":4,\"4863\":4,\"4864\":4,\"4865\":4,\"4866\":4,\"4867\":4,\"4868\":4,\"4869\":4,\"4870\":4,\"4871\":4,\"4872\":4,\"4873\":4,\"4874\":4,\"4875\":4,\"4876\":4,\"4877\":4,\"4878\":4,\"4879\":4,\"4880\":4,\"4881\":4,\"4882\":4,\"4883\":4,\"4884\":4,\"4885\":4,\"4886\":4,\"4887\":4,\"4888\":4,\"4889\":4,\"4890\":4,\"4891\":4,\"4892\":4,\"4893\":4,\"4894\":4,\"4895\":4,\"4896\":4,\"4897\":4,\"4898\":4,\"4899\":4,\"4900\":4,\"4901\":4,\"4902\":4,\"4903\":4,\"4904\":4,\"4905\":4,\"4906\":4,\"4907\":4,\"4908\":4,\"4909\":4,\"4910\":4,\"4911\":4,\"4912\":4,\"4913\":4,\"4914\":4,\"4915\":4,\"4916\":4,\"4917\":4,\"4918\":4,\"4919\":4,\"4920\":4,\"4921\":4,\"4922\":4,\"4923\":4,\"4924\":4,\"4925\":4,\"4926\":4,\"4927\":4,\"4928\":4,\"4929\":4,\"4930\":4,\"4931\":4,\"4932\":4,\"4933\":4,\"4934\":4,\"4935\":4,\"4936\":4,\"4937\":4,\"4938\":4,\"4939\":4,\"4940\":4,\"4941\":4,\"4942\":4,\"4943\":4,\"4944\":4,\"4945\":4,\"4946\":4,\"4947\":4,\"4948\":4,\"4949\":4,\"4950\":4,\"4951\":4,\"4952\":4,\"4953\":4,\"4954\":4,\"4955\":4,\"4956\":4,\"4957\":4,\"4958\":4,\"4959\":4,\"4960\":4,\"4961\":4,\"4962\":4,\"4963\":4,\"4964\":4,\"4965\":4,\"4966\":4,\"4967\":4,\"4968\":4,\"4969\":4,\"4970\":4,\"4971\":4,\"4972\":4,\"4973\":4,\"4974\":4,\"4975\":4,\"4976\":4,\"4977\":4,\"4978\":4,\"4979\":4,\"4980\":4,\"4981\":4,\"4982\":4,\"4983\":4,\"4984\":4,\"4985\":4,\"4986\":4,\"4987\":4,\"4988\":4,\"4989\":4,\"4990\":4,\"4991\":4,\"4992\":4,\"4993\":4,\"4994\":4,\"4995\":4,\"4996\":4,\"4997\":4,\"4998\":4,\"4999\":4,\"5000\":4,\"5001\":4,\"5002\":4,\"5003\":4,\"5004\":4,\"5005\":4,\"5006\":4,\"5007\":4,\"5008\":4,\"5009\":4,\"5010\":4,\"5011\":4,\"5012\":4,\"5013\":4,\"5014\":4,\"5015\":4,\"5016\":4,\"5017\":4,\"5018\":4,\"5019\":4,\"5020\":4,\"5021\":4,\"5022\":4,\"5023\":4,\"5024\":4,\"5025\":4,\"5026\":4,\"5027\":4,\"5028\":4,\"5029\":4,\"5030\":4,\"5031\":4,\"5032\":4,\"5033\":4,\"5034\":4,\"5035\":4,\"5036\":4,\"5037\":4,\"5038\":4,\"5039\":4,\"5040\":4,\"5041\":4,\"5042\":4,\"5043\":4,\"5044\":4,\"5045\":4,\"5046\":4,\"5047\":4,\"5048\":4,\"5049\":4,\"5050\":4,\"5051\":4,\"5052\":4,\"5053\":4,\"5054\":4,\"5055\":4,\"5056\":4,\"5057\":4,\"5058\":4,\"5059\":4,\"5060\":4,\"5061\":4,\"5062\":4,\"5063\":4,\"5064\":4,\"5065\":4,\"5066\":4,\"5067\":4,\"5068\":4,\"5069\":4,\"5070\":4,\"5071\":4,\"5072\":4,\"5073\":4,\"5074\":4,\"5075\":4,\"5076\":4,\"5077\":4,\"5078\":4,\"5079\":4,\"5080\":4,\"5081\":4,\"5082\":4,\"5083\":4,\"5084\":4,\"5085\":4,\"5086\":4,\"5087\":4,\"5088\":4,\"5089\":4,\"5090\":4,\"5091\":4,\"5092\":4,\"5093\":4,\"5094\":4,\"5095\":4,\"5096\":4,\"5097\":4,\"5098\":4,\"5099\":4,\"5100\":4,\"5101\":4,\"5102\":4,\"5103\":4,\"5104\":4,\"5105\":4,\"5106\":4,\"5107\":4,\"5108\":4,\"5109\":4,\"5110\":4,\"5111\":4,\"5112\":4,\"5113\":4,\"5114\":4,\"5115\":4,\"5116\":4,\"5117\":4,\"5118\":4,\"5119\":4,\"5120\":4,\"5121\":4,\"5122\":4,\"5123\":4,\"5124\":4,\"5125\":4,\"5126\":4,\"5127\":4,\"5128\":4,\"5129\":4,\"5130\":4,\"5131\":4,\"5132\":4,\"5133\":4,\"5134\":4,\"5135\":4,\"5136\":4,\"5137\":4,\"5138\":4,\"5139\":4,\"5140\":4,\"5141\":4,\"5142\":4,\"5143\":4,\"5144\":4,\"5145\":4,\"5146\":4,\"5147\":4,\"5148\":4,\"5149\":4,\"5150\":4,\"5151\":4,\"5152\":4,\"5153\":4,\"5154\":4,\"5155\":4,\"5156\":4,\"5157\":4,\"5158\":4,\"5159\":4,\"5160\":4,\"5161\":4,\"5162\":4,\"5163\":4,\"5164\":4,\"5165\":4,\"5166\":4,\"5167\":4,\"5168\":4,\"5169\":4,\"5170\":4,\"5171\":4,\"5172\":4,\"5173\":4,\"5174\":4,\"5175\":4,\"5176\":4,\"5177\":4,\"5178\":4,\"5179\":4,\"5180\":4,\"5181\":4,\"5182\":4,\"5183\":4,\"5184\":4,\"5185\":4,\"5186\":4,\"5187\":4,\"5188\":4,\"5189\":4,\"5190\":4,\"5191\":4,\"5192\":4,\"5193\":4,\"5194\":4,\"5195\":4,\"5196\":4,\"5197\":4,\"5198\":4,\"5199\":4,\"5200\":4,\"5201\":4,\"5202\":4,\"5203\":4,\"5204\":4,\"5205\":4,\"5206\":4,\"5207\":4,\"5208\":4,\"5209\":4,\"5210\":4,\"5211\":4,\"5212\":4,\"5213\":4,\"5214\":4,\"5215\":4,\"5216\":4,\"5217\":4,\"5218\":4,\"5219\":4,\"5220\":4,\"5221\":4,\"5222\":4,\"5223\":4,\"5224\":4,\"5225\":4,\"5226\":4,\"5227\":4,\"5228\":4,\"5229\":4,\"5230\":4,\"5231\":4,\"5232\":4,\"5233\":4,\"5234\":4,\"5235\":4,\"5236\":4,\"5237\":4,\"5238\":4,\"5239\":4,\"5240\":4,\"5241\":4,\"5242\":4,\"5243\":4,\"5244\":4,\"5245\":4,\"5246\":4,\"5247\":4,\"5248\":4,\"5249\":4,\"5250\":4,\"5251\":4,\"5252\":4,\"5253\":4,\"5254\":4,\"5255\":4,\"5256\":4,\"5257\":4,\"5258\":4,\"5259\":4,\"5260\":4,\"5261\":4,\"5262\":4,\"5263\":4,\"5264\":4,\"5265\":4,\"5266\":4,\"5267\":4,\"5268\":4,\"5269\":4,\"5270\":4,\"5271\":4,\"5272\":4,\"5273\":4,\"5274\":4,\"5275\":4,\"5276\":4,\"5277\":4,\"5278\":4,\"5279\":4,\"5280\":4,\"5281\":4,\"5282\":4,\"5283\":4,\"5284\":4,\"5285\":4,\"5286\":4,\"5287\":4,\"5288\":4,\"5289\":4,\"5290\":4,\"5291\":4,\"5292\":4,\"5293\":4,\"5294\":4,\"5295\":4,\"5296\":4,\"5297\":4,\"5298\":4,\"5299\":4,\"5300\":4,\"5301\":4,\"5302\":4,\"5303\":4,\"5304\":4,\"5305\":4,\"5306\":4,\"5307\":4,\"5308\":4,\"5309\":4,\"5310\":4,\"5311\":4,\"5312\":4,\"5313\":4,\"5314\":4,\"5315\":4,\"5316\":4,\"5317\":4,\"5318\":4,\"5319\":4,\"5320\":4,\"5321\":4,\"5322\":4,\"5323\":4,\"5324\":4,\"5325\":4,\"5326\":4,\"5327\":4,\"5328\":4,\"5329\":4,\"5330\":4,\"5331\":4,\"5332\":4,\"5333\":4,\"5334\":4,\"5335\":4,\"5336\":4,\"5337\":4,\"5338\":4,\"5339\":4,\"5340\":4,\"5341\":4,\"5342\":4,\"5343\":4,\"5344\":4,\"5345\":4,\"5346\":4,\"5347\":4,\"5348\":4,\"5349\":4,\"5350\":4,\"5351\":4,\"5352\":4,\"5353\":4,\"5354\":4,\"5355\":4,\"5356\":4,\"5357\":4,\"5358\":4,\"5359\":4,\"5360\":4,\"5361\":4,\"5362\":4,\"5363\":4,\"5364\":4,\"5365\":4,\"5366\":4,\"5367\":4,\"5368\":4,\"5369\":4,\"5370\":4,\"5371\":4,\"5372\":4,\"5373\":4,\"5374\":4,\"5375\":4,\"5376\":4,\"5377\":4,\"5378\":4,\"5379\":4,\"5380\":4,\"5381\":4,\"5382\":4,\"5383\":4,\"5384\":4,\"5385\":4,\"5386\":4,\"5387\":4,\"5388\":4,\"5389\":4,\"5390\":4,\"5391\":4,\"5392\":4,\"5393\":4,\"5394\":4,\"5395\":4,\"5396\":4,\"5397\":4,\"5398\":4,\"5399\":4,\"5400\":4,\"5401\":4,\"5402\":4,\"5403\":4,\"5404\":4,\"5405\":4,\"5406\":4,\"5407\":4,\"5408\":4,\"5409\":4,\"5410\":4,\"5411\":4,\"5412\":4,\"5413\":4,\"5414\":4,\"5415\":4,\"5416\":4,\"5417\":4,\"5418\":4,\"5419\":4,\"5420\":4,\"5421\":4,\"5422\":4,\"5423\":4,\"5424\":4,\"5425\":4,\"5426\":4,\"5427\":4,\"5428\":4,\"5429\":4,\"5430\":4,\"5431\":4,\"5432\":4,\"5433\":4,\"5434\":4,\"5435\":4,\"5436\":4,\"5437\":4,\"5438\":4,\"5439\":4,\"5440\":4,\"5441\":4,\"5442\":4,\"5443\":4,\"5444\":4,\"5445\":4,\"5446\":4,\"5447\":4,\"5448\":4,\"5449\":4,\"5450\":4,\"5451\":4,\"5452\":4,\"5453\":4,\"5454\":4,\"5455\":4,\"5456\":4,\"5457\":4,\"5458\":4,\"5459\":4,\"5460\":4,\"5461\":4,\"5462\":4,\"5463\":4,\"5464\":4,\"5465\":4,\"5466\":4,\"5467\":4,\"5468\":4,\"5469\":4,\"5470\":4,\"5471\":4,\"5472\":4,\"5473\":4,\"5474\":4,\"5475\":4,\"5476\":4,\"5477\":4,\"5478\":4,\"5479\":4,\"5480\":4,\"5481\":4,\"5482\":4,\"5483\":4,\"5484\":4,\"5485\":4,\"5486\":4,\"5487\":4,\"5488\":4,\"5489\":4,\"5490\":4,\"5491\":4,\"5492\":4,\"5493\":4,\"5494\":4,\"5495\":4,\"5496\":4,\"5497\":4,\"5498\":4,\"5499\":4,\"5500\":4,\"5501\":4,\"5502\":4,\"5503\":4,\"5504\":4,\"5505\":4,\"5506\":4,\"5507\":4,\"5508\":4,\"5509\":4,\"5510\":4,\"5511\":4,\"5512\":4,\"5513\":4,\"5514\":4,\"5515\":4,\"5516\":4,\"5517\":4,\"5518\":4,\"5519\":4,\"5520\":4,\"5521\":4,\"5522\":4,\"5523\":4,\"5524\":4,\"5525\":4,\"5526\":4,\"5527\":4,\"5528\":4,\"5529\":4,\"5530\":4,\"5531\":4,\"5532\":4,\"5533\":4,\"5534\":4,\"5535\":4,\"5536\":4,\"5537\":4,\"5538\":4,\"5539\":4,\"5540\":4,\"5541\":4,\"5542\":4,\"5543\":4,\"5544\":4,\"5545\":4,\"5546\":4,\"5547\":4,\"5548\":4,\"5549\":4,\"5550\":4,\"5551\":4,\"5552\":4,\"5553\":4,\"5554\":4,\"5555\":4,\"5556\":4,\"5557\":4,\"5558\":4,\"5559\":4,\"5560\":4,\"5561\":4,\"5562\":4,\"5563\":4,\"5564\":4,\"5565\":4,\"5566\":4,\"5567\":4,\"5568\":4,\"5569\":4,\"5570\":4,\"5571\":4,\"5572\":4,\"5573\":4,\"5574\":4,\"5575\":4,\"5576\":4,\"5577\":4,\"5578\":4,\"5579\":4,\"5580\":4,\"5581\":4,\"5582\":4,\"5583\":4,\"5584\":4,\"5585\":4,\"5586\":4,\"5587\":4,\"5588\":4,\"5589\":4,\"5590\":4,\"5591\":4,\"5592\":4,\"5593\":4,\"5594\":4,\"5595\":4,\"5596\":4,\"5597\":4,\"5598\":4,\"5599\":4,\"5600\":4,\"5601\":4,\"5602\":4,\"5603\":4,\"5604\":4,\"5605\":4,\"5606\":4,\"5607\":4,\"5608\":4,\"5609\":4,\"5610\":4,\"5611\":4,\"5612\":4,\"5613\":4,\"5614\":4,\"5615\":4,\"5616\":4,\"5617\":4,\"5618\":4,\"5619\":4,\"5620\":4,\"5621\":4,\"5622\":4,\"5623\":4,\"5624\":4,\"5625\":4,\"5626\":4,\"5627\":4,\"5628\":4,\"5629\":4,\"5630\":4,\"5631\":4,\"5632\":4,\"5633\":4,\"5634\":4,\"5635\":4,\"5636\":4,\"5637\":4,\"5638\":4,\"5639\":4,\"5640\":4,\"5641\":4,\"5642\":4,\"5643\":4,\"5644\":4,\"5645\":4,\"5646\":4,\"5647\":4,\"5648\":4,\"5649\":4,\"5650\":4,\"5651\":4,\"5652\":4,\"5653\":4,\"5654\":4,\"5655\":4,\"5656\":4,\"5657\":4,\"5658\":4,\"5659\":4,\"5660\":4,\"5661\":4,\"5662\":4,\"5663\":4,\"5664\":4,\"5665\":4,\"5666\":4,\"5667\":4,\"5668\":4,\"5669\":4,\"5670\":4,\"5671\":4,\"5672\":4,\"5673\":4,\"5674\":4,\"5675\":4,\"5676\":4,\"5677\":4,\"5678\":4,\"5679\":4,\"5680\":4,\"5681\":4,\"5682\":4,\"5683\":4,\"5684\":4,\"5685\":4,\"5686\":4,\"5687\":4,\"5688\":4,\"5689\":4,\"5690\":4,\"5691\":4,\"5692\":4,\"5693\":4,\"5694\":4,\"5695\":4,\"5696\":4,\"5697\":4,\"5698\":4,\"5699\":4,\"5700\":4,\"5701\":4,\"5702\":4,\"5703\":4,\"5704\":4,\"5705\":4,\"5706\":4,\"5707\":4,\"5708\":4,\"5709\":4,\"5710\":4,\"5711\":4,\"5712\":4,\"5713\":4,\"5714\":4,\"5715\":4,\"5716\":4,\"5717\":4,\"5718\":4,\"5719\":4,\"5720\":4,\"5721\":4,\"5722\":4,\"5723\":4,\"5724\":4,\"5725\":4,\"5726\":4,\"5727\":4,\"5728\":4,\"5729\":4,\"5730\":4,\"5731\":4,\"5732\":4,\"5733\":4,\"5734\":4,\"5735\":4,\"5736\":4,\"5737\":4,\"5738\":4,\"5739\":4,\"5740\":4,\"5741\":4,\"5742\":4,\"5743\":4,\"5744\":4,\"5745\":4,\"5746\":4,\"5747\":4,\"5748\":4,\"5749\":4,\"5750\":4,\"5751\":4,\"5752\":4,\"5753\":4,\"5754\":4,\"5755\":4,\"5756\":4,\"5757\":4,\"5758\":4,\"5759\":4,\"5760\":4,\"5761\":4,\"5762\":4,\"5763\":4,\"5764\":4,\"5765\":4,\"5766\":4,\"5767\":4,\"5768\":4,\"5769\":4,\"5770\":4,\"5771\":4,\"5772\":4,\"5773\":4,\"5774\":4,\"5775\":4,\"5776\":4,\"5777\":4,\"5778\":4,\"5779\":4,\"5780\":4,\"5781\":4,\"5782\":4,\"5783\":4,\"5784\":4,\"5785\":4,\"5786\":4,\"5787\":4,\"5788\":4,\"5789\":4,\"5790\":4,\"5791\":4,\"5792\":4,\"5793\":4,\"5794\":4,\"5795\":4,\"5796\":4,\"5797\":4,\"5798\":4,\"5799\":4,\"5800\":4,\"5801\":4,\"5802\":4,\"5803\":4,\"5804\":4,\"5805\":4,\"5806\":4,\"5807\":4,\"5808\":4,\"5809\":4,\"5810\":4,\"5811\":4,\"5812\":4,\"5813\":4,\"5814\":4,\"5815\":4,\"5816\":4,\"5817\":4,\"5818\":4,\"5819\":4,\"5820\":4,\"5821\":4,\"5822\":4,\"5823\":4,\"5824\":4,\"5825\":4,\"5826\":4,\"5827\":4,\"5828\":4,\"5829\":4,\"5830\":4,\"5831\":4,\"5832\":4,\"5833\":4,\"5834\":4,\"5835\":4,\"5836\":4,\"5837\":4,\"5838\":4,\"5839\":4,\"5840\":4,\"5841\":4,\"5842\":4,\"5843\":4,\"5844\":4,\"5845\":4,\"5846\":4,\"5847\":4,\"5848\":4,\"5849\":4,\"5850\":4,\"5851\":4,\"5852\":4,\"5853\":4,\"5854\":4,\"5855\":4,\"5856\":4,\"5857\":4,\"5858\":4,\"5859\":4,\"5860\":4,\"5861\":4,\"5862\":4,\"5863\":4,\"5864\":4,\"5865\":4,\"5866\":4,\"5867\":4,\"5868\":4,\"5869\":4,\"5870\":4,\"5871\":4,\"5872\":4,\"5873\":4,\"5874\":4,\"5875\":4,\"5876\":4,\"5877\":4,\"5878\":4,\"5879\":4,\"5880\":4,\"5881\":4,\"5882\":4,\"5883\":4,\"5884\":4,\"5885\":4,\"5886\":4,\"5887\":4,\"5888\":4,\"5889\":4,\"5890\":4,\"5891\":4,\"5892\":4,\"5893\":4,\"5894\":4,\"5895\":4,\"5896\":4,\"5897\":4,\"5898\":4,\"5899\":4,\"5900\":4,\"5901\":4,\"5902\":4,\"5903\":4,\"5904\":4,\"5905\":4,\"5906\":4,\"5907\":4,\"5908\":4,\"5909\":4,\"5910\":4,\"5911\":4,\"5912\":4,\"5913\":4,\"5914\":4,\"5915\":4,\"5916\":4,\"5917\":4,\"5918\":4,\"5919\":4,\"5920\":4,\"5921\":4,\"5922\":4,\"5923\":4,\"5924\":4,\"5925\":4,\"5926\":4,\"5927\":4,\"5928\":4,\"5929\":4,\"5930\":4,\"5931\":4,\"5932\":4,\"5933\":4,\"5934\":4,\"5935\":4,\"5936\":4,\"5937\":4,\"5938\":4,\"5939\":4,\"5940\":4,\"5941\":4,\"5942\":4,\"5943\":4,\"5944\":4,\"5945\":4,\"5946\":4,\"5947\":4,\"5948\":4,\"5949\":4,\"5950\":4,\"5951\":4,\"5952\":4,\"5953\":4,\"5954\":4,\"5955\":4,\"5956\":4,\"5957\":4,\"5958\":4,\"5959\":4,\"5960\":4,\"5961\":4,\"5962\":4,\"5963\":4,\"5964\":4,\"5965\":4,\"5966\":4,\"5967\":4,\"5968\":4,\"5969\":4,\"5970\":4,\"5971\":4,\"5972\":4,\"5973\":4,\"5974\":4,\"5975\":4,\"5976\":4,\"5977\":4,\"5978\":4,\"5979\":4,\"5980\":4,\"5981\":4,\"5982\":4,\"5983\":4,\"5984\":4,\"5985\":4,\"5986\":4,\"5987\":4,\"5988\":4,\"5989\":4,\"5990\":4,\"5991\":4,\"5992\":4,\"5993\":4,\"5994\":4,\"5995\":4,\"5996\":4,\"5997\":4,\"5998\":4,\"5999\":4,\"6000\":4,\"6001\":4,\"6002\":4,\"6003\":4,\"6004\":4,\"6005\":4,\"6006\":4,\"6007\":4,\"6008\":4,\"6009\":4,\"6010\":4,\"6011\":4,\"6012\":4,\"6013\":4,\"6014\":4,\"6015\":4,\"6016\":4,\"6017\":4,\"6018\":4,\"6019\":4,\"6020\":4,\"6021\":4,\"6022\":4,\"6023\":4,\"6024\":4,\"6025\":4,\"6026\":4,\"6027\":4,\"6028\":4,\"6029\":4,\"6030\":4,\"6031\":4,\"6032\":4,\"6033\":4,\"6034\":4,\"6035\":4,\"6036\":4,\"6037\":4,\"6038\":4,\"6039\":4,\"6040\":4,\"6041\":4,\"6042\":4,\"6043\":4,\"6044\":4,\"6045\":4,\"6046\":4,\"6047\":4,\"6048\":4,\"6049\":4,\"6050\":4,\"6051\":4,\"6052\":4,\"6053\":4,\"6054\":4,\"6055\":4,\"6056\":4,\"6057\":4,\"6058\":4,\"6059\":4,\"6060\":4,\"6061\":4,\"6062\":4,\"6063\":4,\"6064\":4,\"6065\":4,\"6066\":4,\"6067\":4,\"6068\":4,\"6069\":4,\"6070\":4,\"6071\":4,\"6072\":4,\"6073\":4,\"6074\":4,\"6075\":4,\"6076\":4,\"6077\":4,\"6078\":4,\"6079\":4,\"6080\":4,\"6081\":4,\"6082\":4,\"6083\":4,\"6084\":4,\"6085\":4,\"6086\":4,\"6087\":4,\"6088\":4,\"6089\":4,\"6090\":4,\"6091\":4,\"6092\":4,\"6093\":4,\"6094\":4,\"6095\":4,\"6096\":4,\"6097\":4,\"6098\":4,\"6099\":4,\"6100\":4,\"6101\":4,\"6102\":4,\"6103\":4,\"6104\":4,\"6105\":4,\"6106\":4,\"6107\":4,\"6108\":4,\"6109\":4,\"6110\":4,\"6111\":4,\"6112\":4,\"6113\":4,\"6114\":4,\"6115\":4,\"6116\":4,\"6117\":4,\"6118\":4,\"6119\":4,\"6120\":4,\"6121\":4,\"6122\":4,\"6123\":4,\"6124\":4,\"6125\":4,\"6126\":4,\"6127\":4,\"6128\":4,\"6129\":4,\"6130\":4,\"6131\":4,\"6132\":4,\"6133\":4,\"6134\":4,\"6135\":4,\"6136\":4,\"6137\":4,\"6138\":4,\"6139\":4,\"6140\":4,\"6141\":4,\"6142\":4,\"6143\":4,\"6144\":4,\"6145\":4,\"6146\":4,\"6147\":4,\"6148\":4,\"6149\":4,\"6150\":4,\"6151\":4,\"6152\":4,\"6153\":4,\"6154\":4,\"6155\":4,\"6156\":4,\"6157\":4,\"6158\":4,\"6159\":4,\"6160\":4,\"6161\":4,\"6162\":4,\"6163\":4,\"6164\":4,\"6165\":4,\"6166\":4,\"6167\":4,\"6168\":4,\"6169\":4,\"6170\":4,\"6171\":4,\"6172\":4,\"6173\":4,\"6174\":4,\"6175\":4,\"6176\":4,\"6177\":4,\"6178\":4,\"6179\":4,\"6180\":4,\"6181\":4,\"6182\":4,\"6183\":4,\"6184\":4,\"6185\":4,\"6186\":4,\"6187\":4,\"6188\":4,\"6189\":4,\"6190\":4,\"6191\":4,\"6192\":4,\"6193\":4,\"6194\":4,\"6195\":4,\"6196\":4,\"6197\":4,\"6198\":4,\"6199\":4,\"6200\":4,\"6201\":4,\"6202\":4,\"6203\":4,\"6204\":4,\"6205\":4,\"6206\":4,\"6207\":4,\"6208\":4,\"6209\":4,\"6210\":4,\"6211\":4,\"6212\":4,\"6213\":4,\"6214\":4,\"6215\":4,\"6216\":4,\"6217\":4,\"6218\":4,\"6219\":4,\"6220\":4,\"6221\":4,\"6222\":4,\"6223\":4,\"6224\":4,\"6225\":4,\"6226\":4,\"6227\":4,\"6228\":4,\"6229\":4,\"6230\":4,\"6231\":4,\"6232\":4,\"6233\":4,\"6234\":4,\"6235\":4,\"6236\":4,\"6237\":4,\"6238\":4,\"6239\":4,\"6240\":4,\"6241\":4,\"6242\":4,\"6243\":4,\"6244\":4,\"6245\":4,\"6246\":4,\"6247\":4,\"6248\":4,\"6249\":4,\"6250\":4,\"6251\":4,\"6252\":4,\"6253\":4,\"6254\":4,\"6255\":4,\"6256\":4,\"6257\":4,\"6258\":4,\"6259\":4,\"6260\":4,\"6261\":4,\"6262\":4,\"6263\":4,\"6264\":4,\"6265\":4,\"6266\":4,\"6267\":4,\"6268\":4,\"6269\":4,\"6270\":4,\"6271\":4,\"6272\":4,\"6273\":4,\"6274\":4,\"6275\":4,\"6276\":4,\"6277\":4,\"6278\":4,\"6279\":4,\"6280\":4,\"6281\":4,\"6282\":4,\"6283\":4,\"6284\":4,\"6285\":4,\"6286\":4,\"6287\":4,\"6288\":4,\"6289\":4,\"6290\":4,\"6291\":4,\"6292\":4,\"6293\":4,\"6294\":4,\"6295\":4,\"6296\":4,\"6297\":4,\"6298\":4,\"6299\":4,\"6300\":4,\"6301\":4,\"6302\":4,\"6303\":4,\"6304\":4,\"6305\":4,\"6306\":4,\"6307\":4,\"6308\":4,\"6309\":4,\"6310\":4,\"6311\":4,\"6312\":4,\"6313\":4,\"6314\":4,\"6315\":4,\"6316\":4,\"6317\":4,\"6318\":4,\"6319\":4,\"6320\":4,\"6321\":4,\"6322\":4,\"6323\":4,\"6324\":4,\"6325\":4,\"6326\":4,\"6327\":4,\"6328\":4,\"6329\":4,\"6330\":4,\"6331\":4,\"6332\":4,\"6333\":4,\"6334\":4,\"6335\":4,\"6336\":4,\"6337\":4,\"6338\":4,\"6339\":4,\"6340\":4,\"6341\":4,\"6342\":4,\"6343\":4,\"6344\":4,\"6345\":4,\"6346\":4,\"6347\":4,\"6348\":4,\"6349\":4,\"6350\":4,\"6351\":4,\"6352\":4,\"6353\":4,\"6354\":4,\"6355\":4,\"6356\":4,\"6357\":4,\"6358\":4,\"6359\":4,\"6360\":4,\"6361\":4,\"6362\":4,\"6363\":4,\"6364\":4,\"6365\":4,\"6366\":4,\"6367\":4,\"6368\":4,\"6369\":4,\"6370\":4,\"6371\":4,\"6372\":4,\"6373\":4,\"6374\":4,\"6375\":4,\"6376\":4,\"6377\":4,\"6378\":4,\"6379\":4,\"6380\":4,\"6381\":4,\"6382\":4,\"6383\":4,\"6384\":4,\"6385\":4,\"6386\":4,\"6387\":4,\"6388\":4,\"6389\":4,\"6390\":4,\"6391\":4,\"6392\":4,\"6393\":4,\"6394\":4,\"6395\":4,\"6396\":4,\"6397\":4,\"6398\":4,\"6399\":4,\"6400\":4,\"6401\":4,\"6402\":4,\"6403\":4,\"6404\":4,\"6405\":4,\"6406\":4,\"6407\":4,\"6408\":4,\"6409\":4,\"6410\":4,\"6411\":4,\"6412\":4,\"6413\":4,\"6414\":4,\"6415\":4,\"6416\":4,\"6417\":4,\"6418\":4,\"6419\":4,\"6420\":4,\"6421\":4,\"6422\":4,\"6423\":4,\"6424\":4,\"6425\":4,\"6426\":4,\"6427\":4,\"6428\":4,\"6429\":4,\"6430\":4,\"6431\":4,\"6432\":4,\"6433\":4,\"6434\":4,\"6435\":4,\"6436\":4,\"6437\":4,\"6438\":4,\"6439\":4,\"6440\":4,\"6441\":4,\"6442\":4,\"6443\":4,\"6444\":4,\"6445\":4,\"6446\":4,\"6447\":4,\"6448\":4,\"6449\":4,\"6450\":4,\"6451\":4,\"6452\":4,\"6453\":4,\"6454\":4,\"6455\":4,\"6456\":4,\"6457\":4,\"6458\":4,\"6459\":4,\"6460\":4,\"6461\":4,\"6462\":4,\"6463\":4,\"6464\":4,\"6465\":4,\"6466\":4,\"6467\":4,\"6468\":4,\"6469\":4,\"6470\":4,\"6471\":4,\"6472\":4,\"6473\":4,\"6474\":4,\"6475\":4,\"6476\":4,\"6477\":4,\"6478\":4,\"6479\":4,\"6480\":4,\"6481\":4,\"6482\":4,\"6483\":4,\"6484\":4,\"6485\":4,\"6486\":4,\"6487\":4,\"6488\":4,\"6489\":4,\"6490\":4,\"6491\":4,\"6492\":4,\"6493\":4,\"6494\":4,\"6495\":4,\"6496\":4,\"6497\":4,\"6498\":4,\"6499\":4,\"6500\":4,\"6501\":4,\"6502\":4,\"6503\":4,\"6504\":4,\"6505\":4,\"6506\":4,\"6507\":4,\"6508\":4,\"6509\":4,\"6510\":4,\"6511\":4,\"6512\":4,\"6513\":4,\"6514\":4,\"6515\":4,\"6516\":4,\"6517\":4,\"6518\":4,\"6519\":4,\"6520\":4,\"6521\":4,\"6522\":4,\"6523\":4,\"6524\":4,\"6525\":4,\"6526\":4,\"6527\":4,\"6528\":4,\"6529\":4,\"6530\":4,\"6531\":4,\"6532\":4,\"6533\":4,\"6534\":4,\"6535\":4,\"6536\":4,\"6537\":4,\"6538\":4,\"6539\":4,\"6540\":4,\"6541\":4,\"6542\":4,\"6543\":4,\"6544\":4,\"6545\":4,\"6546\":4,\"6547\":4,\"6548\":4,\"6549\":4,\"6550\":4,\"6551\":4,\"6552\":4,\"6553\":4,\"6554\":4,\"6555\":4,\"6556\":4,\"6557\":4,\"6558\":4,\"6559\":4,\"6560\":4,\"6561\":4,\"6562\":4,\"6563\":4,\"6564\":4,\"6565\":4,\"6566\":4,\"6567\":4,\"6568\":4,\"6569\":4,\"6570\":4,\"6571\":4,\"6572\":4,\"6573\":4,\"6574\":4,\"6575\":4,\"6576\":4,\"6577\":4,\"6578\":4,\"6579\":4,\"6580\":4,\"6581\":4,\"6582\":4,\"6583\":4,\"6584\":4,\"6585\":4,\"6586\":4,\"6587\":4,\"6588\":4,\"6589\":4,\"6590\":4,\"6591\":4,\"6592\":4,\"6593\":4,\"6594\":4,\"6595\":4,\"6596\":4,\"6597\":4,\"6598\":4,\"6599\":4,\"6600\":4,\"6601\":4,\"6602\":4,\"6603\":4,\"6604\":4,\"6605\":4,\"6606\":4,\"6607\":4,\"6608\":4,\"6609\":4,\"6610\":4,\"6611\":4,\"6612\":4,\"6613\":4,\"6614\":4,\"6615\":4,\"6616\":4,\"6617\":4,\"6618\":4,\"6619\":4,\"6620\":4,\"6621\":4,\"6622\":4,\"6623\":4,\"6624\":4,\"6625\":4,\"6626\":4,\"6627\":4,\"6628\":4,\"6629\":4,\"6630\":4,\"6631\":4,\"6632\":4,\"6633\":4,\"6634\":4,\"6635\":4,\"6636\":4,\"6637\":4,\"6638\":4,\"6639\":4,\"6640\":4,\"6641\":4,\"6642\":4,\"6643\":4,\"6644\":4,\"6645\":4,\"6646\":4,\"6647\":4,\"6648\":4,\"6649\":4,\"6650\":4,\"6651\":4,\"6652\":4,\"6653\":4,\"6654\":4,\"6655\":4,\"6656\":4,\"6657\":4,\"6658\":4,\"6659\":4,\"6660\":4,\"6661\":4,\"6662\":4,\"6663\":4,\"6664\":4,\"6665\":4,\"6666\":4,\"6667\":4,\"6668\":4,\"6669\":4,\"6670\":4,\"6671\":4,\"6672\":4,\"6673\":4,\"6674\":4,\"6675\":4,\"6676\":4,\"6677\":4,\"6678\":4,\"6679\":4,\"6680\":4,\"6681\":4,\"6682\":4,\"6683\":4,\"6684\":4,\"6685\":4,\"6686\":4,\"6687\":4,\"6688\":4,\"6689\":4,\"6690\":4,\"6691\":4,\"6692\":4,\"6693\":4,\"6694\":4,\"6695\":4,\"6696\":4,\"6697\":4,\"6698\":4,\"6699\":4,\"6700\":4,\"6701\":4,\"6702\":4,\"6703\":4,\"6704\":4,\"6705\":4,\"6706\":4,\"6707\":4,\"6708\":4,\"6709\":4,\"6710\":4,\"6711\":4,\"6712\":4,\"6713\":4,\"6714\":4,\"6715\":4,\"6716\":4,\"6717\":4,\"6718\":4,\"6719\":4,\"6720\":4,\"6721\":4,\"6722\":4,\"6723\":4,\"6724\":4,\"6725\":4,\"6726\":4,\"6727\":4,\"6728\":4,\"6729\":4,\"6730\":4,\"6731\":4,\"6732\":4,\"6733\":4,\"6734\":4,\"6735\":4,\"6736\":4,\"6737\":4,\"6738\":4,\"6739\":4,\"6740\":4,\"6741\":4,\"6742\":4,\"6743\":4,\"6744\":4,\"6745\":4,\"6746\":4,\"6747\":4,\"6748\":4,\"6749\":4,\"6750\":4,\"6751\":4,\"6752\":4,\"6753\":4,\"6754\":4,\"6755\":4,\"6756\":4,\"6757\":4,\"6758\":4,\"6759\":4,\"6760\":4,\"6761\":4,\"6762\":4,\"6763\":4,\"6764\":4,\"6765\":4,\"6766\":4,\"6767\":4,\"6768\":4,\"6769\":4,\"6770\":4,\"6771\":4,\"6772\":4,\"6773\":4,\"6774\":4,\"6775\":4,\"6776\":4,\"6777\":4,\"6778\":4,\"6779\":4,\"6780\":4,\"6781\":4,\"6782\":4,\"6783\":4,\"6784\":4,\"6785\":4,\"6786\":4,\"6787\":4,\"6788\":4,\"6789\":4,\"6790\":4,\"6791\":4,\"6792\":4,\"6793\":4,\"6794\":4,\"6795\":4,\"6796\":4,\"6797\":4,\"6798\":4,\"6799\":4,\"6800\":4,\"6801\":4,\"6802\":4,\"6803\":4,\"6804\":4,\"6805\":4,\"6806\":4,\"6807\":4,\"6808\":4,\"6809\":4,\"6810\":4,\"6811\":4,\"6812\":4,\"6813\":4,\"6814\":4,\"6815\":4,\"6816\":4,\"6817\":4,\"6818\":4,\"6819\":4,\"6820\":4,\"6821\":4,\"6822\":4,\"6823\":4,\"6824\":4,\"6825\":4,\"6826\":4,\"6827\":4,\"6828\":4,\"6829\":4,\"6830\":4,\"6831\":4,\"6832\":4,\"6833\":4,\"6834\":4,\"6835\":4,\"6836\":4,\"6837\":4,\"6838\":4,\"6839\":4,\"6840\":4,\"6841\":4,\"6842\":4,\"6843\":4,\"6844\":4,\"6845\":4,\"6846\":4,\"6847\":4,\"6848\":4,\"6849\":4,\"6850\":4,\"6851\":4,\"6852\":4,\"6853\":4,\"6854\":4,\"6855\":4,\"6856\":4,\"6857\":4,\"6858\":4,\"6859\":4,\"6860\":4,\"6861\":4,\"6862\":4,\"6863\":4,\"6864\":4,\"6865\":4,\"6866\":4,\"6867\":4,\"6868\":4,\"6869\":4,\"6870\":4,\"6871\":4,\"6872\":4,\"6873\":4,\"6874\":4,\"6875\":4,\"6876\":4,\"6877\":4,\"6878\":4,\"6879\":4,\"6880\":4,\"6881\":4,\"6882\":4,\"6883\":4,\"6884\":4,\"6885\":4,\"6886\":4,\"6887\":4,\"6888\":4,\"6889\":4,\"6890\":4,\"6891\":4,\"6892\":4,\"6893\":4,\"6894\":4,\"6895\":4,\"6896\":4,\"6897\":4,\"6898\":4,\"6899\":4,\"6900\":4,\"6901\":4,\"6902\":4,\"6903\":4,\"6904\":4,\"6905\":4,\"6906\":4,\"6907\":4,\"6908\":4,\"6909\":4,\"6910\":4,\"6911\":4,\"6912\":4,\"6913\":4,\"6914\":4,\"6915\":4,\"6916\":4,\"6917\":4,\"6918\":4,\"6919\":4,\"6920\":4,\"6921\":4,\"6922\":4,\"6923\":4,\"6924\":4,\"6925\":4,\"6926\":4,\"6927\":4,\"6928\":4,\"6929\":4,\"6930\":4,\"6931\":4,\"6932\":4,\"6933\":4,\"6934\":4,\"6935\":4,\"6936\":4,\"6937\":4,\"6938\":4,\"6939\":4,\"6940\":4,\"6941\":4,\"6942\":4,\"6943\":4,\"6944\":4,\"6945\":4,\"6946\":4,\"6947\":4,\"6948\":4,\"6949\":4,\"6950\":4,\"6951\":4,\"6952\":4,\"6953\":4,\"6954\":4,\"6955\":4,\"6956\":4,\"6957\":4,\"6958\":4,\"6959\":4,\"6960\":4,\"6961\":4,\"6962\":4,\"6963\":4,\"6964\":4,\"6965\":4,\"6966\":4,\"6967\":4,\"6968\":4,\"6969\":4,\"6970\":4,\"6971\":4,\"6972\":4,\"6973\":4,\"6974\":4,\"6975\":4,\"6976\":4,\"6977\":4,\"6978\":4,\"6979\":4,\"6980\":4,\"6981\":4,\"6982\":4,\"6983\":4,\"6984\":4,\"6985\":4,\"6986\":4,\"6987\":4,\"6988\":4,\"6989\":4,\"6990\":4,\"6991\":4,\"6992\":4,\"6993\":4,\"6994\":4,\"6995\":4,\"6996\":4,\"6997\":4,\"6998\":4,\"6999\":4,\"7000\":4,\"7001\":4,\"7002\":4,\"7003\":4,\"7004\":4,\"7005\":4,\"7006\":4,\"7007\":4,\"7008\":4,\"7009\":4,\"7010\":4,\"7011\":4,\"7012\":4,\"7013\":4,\"7014\":4,\"7015\":4,\"7016\":4,\"7017\":4,\"7018\":4,\"7019\":4,\"7020\":4,\"7021\":4,\"7022\":4,\"7023\":4,\"7024\":4,\"7025\":4,\"7026\":4,\"7027\":4,\"7028\":4,\"7029\":4,\"7030\":4,\"7031\":4,\"7032\":4,\"7033\":4,\"7034\":4,\"7035\":4,\"7036\":4,\"7037\":4,\"7038\":4,\"7039\":4,\"7040\":4,\"7041\":4,\"7042\":4,\"7043\":4,\"7044\":4,\"7045\":4,\"7046\":4,\"7047\":4,\"7048\":4,\"7049\":4,\"7050\":4,\"7051\":4,\"7052\":4,\"7053\":4,\"7054\":4,\"7055\":4,\"7056\":4,\"7057\":4,\"7058\":4,\"7059\":4,\"7060\":4,\"7061\":4,\"7062\":4,\"7063\":4,\"7064\":4,\"7065\":4,\"7066\":4,\"7067\":4,\"7068\":4,\"7069\":4,\"7070\":4,\"7071\":4,\"7072\":4,\"7073\":4,\"7074\":4,\"7075\":4,\"7076\":4,\"7077\":4,\"7078\":4,\"7079\":4,\"7080\":4,\"7081\":4,\"7082\":4,\"7083\":4,\"7084\":4,\"7085\":4,\"7086\":4,\"7087\":4,\"7088\":4,\"7089\":4,\"7090\":4,\"7091\":4,\"7092\":4,\"7093\":4,\"7094\":4,\"7095\":4,\"7096\":4,\"7097\":4,\"7098\":4,\"7099\":4,\"7100\":4,\"7101\":4,\"7102\":4,\"7103\":4,\"7104\":4,\"7105\":4,\"7106\":4,\"7107\":4,\"7108\":4,\"7109\":4,\"7110\":4,\"7111\":4,\"7112\":4,\"7113\":4,\"7114\":4,\"7115\":4,\"7116\":4,\"7117\":4,\"7118\":4,\"7119\":4,\"7120\":4,\"7121\":4,\"7122\":4,\"7123\":4,\"7124\":4,\"7125\":4,\"7126\":4,\"7127\":4,\"7128\":4,\"7129\":4,\"7130\":4,\"7131\":4,\"7132\":4,\"7133\":4,\"7134\":4,\"7135\":4,\"7136\":4,\"7137\":4,\"7138\":4,\"7139\":4,\"7140\":4,\"7141\":4},\"Mean Distance\":{\"0\":0.072456227189513,\"1\":0.015915183184702,\"2\":0.0,\"3\":0.079131878720646,\"4\":0.098340338304595,\"5\":0.044200944264836,\"6\":0.074302746909855,\"7\":0.111542078945117,\"8\":0.024691874119323,\"9\":0.068468192438832,\"10\":0.098546755027126,\"11\":0.019848576591641,\"12\":0.0,\"13\":0.022967579824793,\"14\":0.089073336781579,\"15\":0.179185135341861,\"16\":0.0,\"17\":0.062917880086388,\"18\":0.0,\"19\":0.119706775653224,\"20\":0.078205614643968,\"21\":0.023087040438204,\"22\":0.034568890207729,\"23\":0.051750591751499,\"24\":0.080748940248164,\"25\":0.026765177840186,\"26\":0.12505573347398,\"27\":0.008000229951581,\"28\":0.08192464512576,\"29\":0.048929506566947,\"30\":0.034025815416074,\"31\":0.041808572360538,\"32\":0.07593857370713,\"33\":0.0,\"34\":0.154768462979519,\"35\":0.0,\"36\":0.0,\"37\":0.0,\"38\":0.08198910181483,\"39\":0.052037076833521,\"40\":0.05637522049827,\"41\":0.095549525209416,\"42\":0.068457470945161,\"43\":0.066891962359645,\"44\":0.038686792357827,\"45\":0.08607552463074,\"46\":0.155628795546966,\"47\":0.0,\"48\":0.0,\"49\":0.077372355379593,\"50\":0.042258879233052,\"51\":0.010848294924514,\"52\":0.094209555712389,\"53\":0.121360168112627,\"54\":0.085368419136518,\"55\":0.0586693981477,\"56\":0.0,\"57\":0.050422436138468,\"58\":0.0,\"59\":0.036775125596799,\"60\":0.034702470918334,\"61\":0.007386814120987,\"62\":0.022922295770322,\"63\":0.049389606428181,\"64\":0.059271591342321,\"65\":0.043186585777462,\"66\":0.00464992548314,\"67\":0.024082898067027,\"68\":0.082556553843343,\"69\":0.04886377677196,\"70\":0.110421375463677,\"71\":0.09634396676056,\"72\":0.004770992624285,\"73\":0.110483325083049,\"74\":0.126438761397345,\"75\":0.042884550882876,\"76\":0.026364875254394,\"77\":0.0,\"78\":0.04589738770845,\"79\":0.0,\"80\":0.089922607310564,\"81\":0.100993590995509,\"82\":0.157861840231618,\"83\":0.103566888161703,\"84\":0.138628025817011,\"85\":0.142051989623279,\"86\":0.00862727885391,\"87\":0.530580096864515,\"88\":0.0,\"89\":0.055394710646355,\"90\":0.047916822146988,\"91\":0.11754490335549,\"92\":0.054680406597743,\"93\":0.0,\"94\":0.019506263861193,\"95\":0.102412281729942,\"96\":0.116684737300829,\"97\":0.034473573541728,\"98\":0.060520959921608,\"99\":0.09206181109283,\"100\":0.073995964228164,\"101\":0.090886387772954,\"102\":0.086819023482639,\"103\":0.054637201295594,\"104\":0.10994509325613,\"105\":0.065972769974536,\"106\":0.123372794503116,\"107\":0.074221050962157,\"108\":0.0,\"109\":0.041695628144142,\"110\":0.065234707163331,\"111\":0.037862155341739,\"112\":0.0,\"113\":0.0,\"114\":0.0,\"115\":0.0,\"116\":0.0,\"117\":0.073021636952446,\"118\":0.057627541996575,\"119\":0.004559361259615,\"120\":0.129792861159216,\"121\":0.020836720619398,\"122\":0.07996307572904,\"123\":0.013692222455043,\"124\":0.015667127047933,\"125\":0.262100927501311,\"126\":0.121623668965709,\"127\":0.0,\"128\":0.102565308699815,\"129\":0.053872411282965,\"130\":0.071087493054603,\"131\":0.113085288640296,\"132\":0.025463061655623,\"133\":0.050778515292969,\"134\":0.03779630321122,\"135\":0.053458742200481,\"136\":0.014156425542006,\"137\":0.0,\"138\":0.080996068650994,\"139\":0.230864543654735,\"140\":0.0,\"141\":0.055205730464191,\"142\":0.016241754052956,\"143\":0.094325968543622,\"144\":0.066910634793801,\"145\":0.124750351613031,\"146\":0.0,\"147\":0.145035992244188,\"148\":0.050653641978892,\"149\":0.054544261382804,\"150\":0.050385800130919,\"151\":0.090952012234116,\"152\":0.0,\"153\":0.020818976807713,\"154\":0.186569083780082,\"155\":0.044843061103766,\"156\":0.03444713519174,\"157\":0.045374595591446,\"158\":0.069127405028717,\"159\":0.05772348830655,\"160\":0.112054919077358,\"161\":0.027500636613482,\"162\":0.07109135576515,\"163\":0.048848770941316,\"164\":0.073470600529246,\"165\":0.203008997796215,\"166\":0.04540514805295,\"167\":0.039874260836852,\"168\":0.051708959544716,\"169\":0.0,\"170\":0.064831262995001,\"171\":0.079203852089616,\"172\":0.125170867390871,\"173\":0.076483194602047,\"174\":0.052349734699101,\"175\":0.094884251719714,\"176\":0.058958629744197,\"177\":0.0,\"178\":0.064237464014571,\"179\":0.249988081300997,\"180\":0.131337160696295,\"181\":0.190935525942526,\"182\":0.277021623423071,\"183\":0.048095310682579,\"184\":0.070652125530026,\"185\":0.075235678033561,\"186\":0.119503075274581,\"187\":0.103252172398833,\"188\":0.070789459679906,\"189\":0.057799092456435,\"190\":0.081597548333394,\"191\":0.028543054336908,\"192\":0.0,\"193\":0.038954597637525,\"194\":0.054908203573794,\"195\":0.180247956746104,\"196\":0.082831193588906,\"197\":0.040747925371108,\"198\":0.020452561093955,\"199\":0.066061582686571,\"200\":0.107670652997998,\"201\":0.049384777528725,\"202\":0.165281014669564,\"203\":0.115651396245873,\"204\":0.094316549344378,\"205\":0.0,\"206\":0.069403600345157,\"207\":0.040567164903104,\"208\":0.093281072740686,\"209\":0.153036088979517,\"210\":0.072464608207658,\"211\":0.076085916371224,\"212\":0.044231124523578,\"213\":0.16514975866935,\"214\":0.03358189729355,\"215\":0.057434871676755,\"216\":0.0,\"217\":0.057201846219705,\"218\":0.027146188213532,\"219\":0.084150472372911,\"220\":0.0,\"221\":0.032610183101772,\"222\":0.0,\"223\":0.0,\"224\":0.058577679047594,\"225\":0.023464342001246,\"226\":0.036684876615679,\"227\":0.043685127389653,\"228\":0.178708631733428,\"229\":0.092522487950159,\"230\":0.099002704928646,\"231\":0.084707047320937,\"232\":0.223604813606702,\"233\":0.176186024112427,\"234\":0.060499144039275,\"235\":0.048981283984842,\"236\":0.053778002818861,\"237\":0.03691110574682,\"238\":0.0601655056863,\"239\":0.039825447585562,\"240\":0.069462387733136,\"241\":0.193438073900101,\"242\":0.200303251927198,\"243\":0.208943078766145,\"244\":0.050631907521511,\"245\":0.075850300503005,\"246\":0.104763062310398,\"247\":0.093312659286848,\"248\":0.093955369653543,\"249\":0.033937035030543,\"250\":0.048605798860255,\"251\":0.100077591259243,\"252\":0.023595160294656,\"253\":0.170676866344792,\"254\":0.0,\"255\":0.0,\"256\":0.162810535743069,\"257\":0.0,\"258\":0.136885800464069,\"259\":0.0,\"260\":0.0,\"261\":0.029651590520912,\"262\":0.088008203939928,\"263\":0.060542062404932,\"264\":0.0,\"265\":0.057893224743116,\"266\":0.119068110378245,\"267\":0.136251240761691,\"268\":0.046844830349769,\"269\":0.035933038990295,\"270\":0.076234114249122,\"271\":0.046917992826295,\"272\":0.085087762527336,\"273\":0.0,\"274\":0.072348272777358,\"275\":0.106846926636713,\"276\":0.081801487232048,\"277\":0.042283097991298,\"278\":0.080871747198263,\"279\":0.106319655715148,\"280\":0.0,\"281\":0.240319294631592,\"282\":0.141176904699888,\"283\":0.162700038849806,\"284\":0.021938055715532,\"285\":0.18579043682482,\"286\":0.0,\"287\":0.0,\"288\":0.029675011914939,\"289\":0.084972560912877,\"290\":0.0,\"291\":0.0,\"292\":0.156192785645755,\"293\":0.06525079636703,\"294\":0.085272785117022,\"295\":0.008208869752284,\"296\":0.082400866586002,\"297\":0.174447819959012,\"298\":0.131745273229778,\"299\":0.122578416577286,\"300\":0.071193329234653,\"301\":0.01252586096295,\"302\":0.165521818864965,\"303\":0.143751970681375,\"304\":0.028890770600535,\"305\":0.101962936931631,\"306\":0.287207375450734,\"307\":0.151321962734687,\"308\":0.097023302597079,\"309\":0.037347262816922,\"310\":0.0,\"311\":0.046109358671224,\"312\":0.101643317111923,\"313\":0.104790842535103,\"314\":0.053557751402873,\"315\":0.036001839610435,\"316\":0.263351355023857,\"317\":0.061276968084737,\"318\":0.114048985256892,\"319\":0.032474550354958,\"320\":0.0753475706299,\"321\":0.048943383273094,\"322\":0.066297662235782,\"323\":0.080637648597956,\"324\":0.081167246402532,\"325\":0.008508800768019,\"326\":0.040418113600885,\"327\":0.068220072943017,\"328\":0.141402564219641,\"329\":0.125916113440805,\"330\":0.0,\"331\":0.043536664641925,\"332\":0.137524561137191,\"333\":0.044590441253808,\"334\":0.083276747591921,\"335\":0.053554519328391,\"336\":0.064266715219901,\"337\":0.092570483791787,\"338\":0.0,\"339\":0.038190782977372,\"340\":0.007937793501573,\"341\":0.057713895650117,\"342\":0.046364156415529,\"343\":0.132102095148934,\"344\":0.055228891618767,\"345\":0.080611394284469,\"346\":0.016230361779745,\"347\":0.031587762702658,\"348\":0.041061578244815,\"349\":0.083373479092749,\"350\":0.166648823072637,\"351\":0.122525069120509,\"352\":0.05476022573638,\"353\":0.065626706757264,\"354\":0.077724048824488,\"355\":0.049842764704159,\"356\":0.021240813311683,\"357\":0.104950149835052,\"358\":0.072715731741298,\"359\":0.138031139754037,\"360\":0.071338727129409,\"361\":0.089464933479283,\"362\":0.077075516102544,\"363\":0.101373733776671,\"364\":0.162524444122001,\"365\":0.0,\"366\":0.044418516435635,\"367\":0.079432777538235,\"368\":0.100704215421331,\"369\":0.000381087766122,\"370\":0.143540538669684,\"371\":0.067394515386316,\"372\":0.112216546076666,\"373\":0.026221448970548,\"374\":0.038436156978264,\"375\":0.138813891424149,\"376\":0.102533520310442,\"377\":0.066995822720154,\"378\":0.067801598415175,\"379\":0.086979764084862,\"380\":0.0,\"381\":0.033317341322689,\"382\":0.120008541318911,\"383\":0.1010871278924,\"384\":0.145064994127614,\"385\":0.119746217435774,\"386\":0.04288349994118,\"387\":0.022074855024524,\"388\":0.021527768025558,\"389\":0.161621491760805,\"390\":0.065476364808528,\"391\":0.097033286102415,\"392\":0.057522111305032,\"393\":0.033104620483591,\"394\":0.0,\"395\":0.143820205192133,\"396\":0.157145945916284,\"397\":0.112941757839559,\"398\":0.187235996114527,\"399\":0.151999192618585,\"400\":0.0,\"401\":0.187689637423852,\"402\":0.097145929229872,\"403\":0.275628754880133,\"404\":0.047111627682401,\"405\":0.0,\"406\":0.062652448323444,\"407\":0.122625652941831,\"408\":0.0,\"409\":0.085250384476505,\"410\":0.085341172984894,\"411\":0.054419627959242,\"412\":0.091593349686633,\"413\":0.103698606722203,\"414\":0.0,\"415\":0.175450457030493,\"416\":0.08068269927341,\"417\":0.057220439897169,\"418\":0.0,\"419\":0.177072208193754,\"420\":0.062296341607484,\"421\":0.126518742227429,\"422\":0.071138154440189,\"423\":0.117567281633374,\"424\":0.085120508092538,\"425\":0.065155584902722,\"426\":0.092811144443032,\"427\":0.09664762124001,\"428\":0.151727967510783,\"429\":0.074404604699809,\"430\":0.089205131508312,\"431\":0.073801647846256,\"432\":0.0,\"433\":0.0,\"434\":0.089352095615192,\"435\":0.051240953297811,\"436\":0.0,\"437\":0.075101344199587,\"438\":0.064731181423636,\"439\":0.0,\"440\":0.05970367809929,\"441\":0.0,\"442\":0.067599312031116,\"443\":0.049330002493548,\"444\":0.059245824517407,\"445\":0.121802609536303,\"446\":0.118168164003813,\"447\":0.040983605384664,\"448\":0.058579615065187,\"449\":0.080739567920764,\"450\":0.0,\"451\":0.113720316042017,\"452\":0.063589896266061,\"453\":0.050745918232409,\"454\":0.0,\"455\":0.023425980084426,\"456\":0.058790873599522,\"457\":0.082976837912829,\"458\":0.146135769246784,\"459\":0.0,\"460\":0.154763989203521,\"461\":0.0,\"462\":0.007896782269652,\"463\":0.023844733706198,\"464\":0.016461421850921,\"465\":0.016125394406516,\"466\":0.029275748024452,\"467\":0.05679791086265,\"468\":0.139657027556878,\"469\":0.0,\"470\":0.111496203271102,\"471\":0.000523138778707,\"472\":0.0,\"473\":0.053982456053716,\"474\":0.147380463276413,\"475\":0.049486967647524,\"476\":0.015317953220059,\"477\":0.0,\"478\":0.043094766871731,\"479\":0.090082546433512,\"480\":0.0,\"481\":0.0,\"482\":0.0,\"483\":0.030790376380603,\"484\":0.032341871883944,\"485\":0.089338780337858,\"486\":0.092225302856958,\"487\":0.065158662110879,\"488\":0.079371434744029,\"489\":0.058342581531132,\"490\":0.107505014148145,\"491\":0.0,\"492\":0.092653247611367,\"493\":0.0,\"494\":0.0,\"495\":0.025471427484875,\"496\":0.0,\"497\":0.0,\"498\":0.041842375184354,\"499\":0.037234771753281,\"500\":0.085455670030071,\"501\":0.034856580123541,\"502\":0.0,\"503\":0.114213390350671,\"504\":0.051788340009655,\"505\":0.028266988733009,\"506\":0.041869649370959,\"507\":0.028946749788768,\"508\":0.052912479098321,\"509\":0.042341897381043,\"510\":0.012011695963995,\"511\":0.02845573108449,\"512\":0.024650603161636,\"513\":0.036188941955143,\"514\":0.030394065703011,\"515\":0.009376863555772,\"516\":0.039579606644988,\"517\":0.041063984053223,\"518\":0.064510108894108,\"519\":0.066436380295151,\"520\":0.094230778424718,\"521\":0.054338984504814,\"522\":0.071847398795296,\"523\":0.073060935184804,\"524\":0.062003271011095,\"525\":0.078379422723732,\"526\":0.039432648810317,\"527\":0.134341647330573,\"528\":0.089792681794915,\"529\":0.089747740919248,\"530\":0.066974538186078,\"531\":0.101481228973623,\"532\":0.0,\"533\":0.0,\"534\":0.106457855267912,\"535\":0.126896904298149,\"536\":0.185301277563192,\"537\":0.136152698008768,\"538\":0.008858336126924,\"539\":0.109808461796957,\"540\":0.076501877808221,\"541\":0.0682883494871,\"542\":0.037649313211515,\"543\":0.089427605164742,\"544\":0.021798463849085,\"545\":0.0,\"546\":0.093748171409899,\"547\":0.049729800377904,\"548\":0.038506476087305,\"549\":0.027259282586505,\"550\":0.050838401358564,\"551\":0.086239058528719,\"552\":0.117370057170759,\"553\":0.033161273589931,\"554\":0.084102272080869,\"555\":0.0,\"556\":0.0,\"557\":0.051858229578681,\"558\":0.083834749403711,\"559\":0.0,\"560\":0.0,\"561\":0.219071652833512,\"562\":0.0,\"563\":0.054682905203948,\"564\":0.051672495168559,\"565\":0.105617348505298,\"566\":0.101293183628673,\"567\":0.194452913716681,\"568\":0.067506460446407,\"569\":0.062305365268394,\"570\":0.078784091554209,\"571\":0.077961174127713,\"572\":0.025703962752562,\"573\":0.081909021100444,\"574\":0.104376052072531,\"575\":0.09265289824913,\"576\":0.080968016431276,\"577\":0.187503123672382,\"578\":0.095264383050034,\"579\":0.123010950788344,\"580\":0.070895278699202,\"581\":0.085180487168285,\"582\":0.119747956758464,\"583\":0.0,\"584\":0.10416037177153,\"585\":0.192626415201792,\"586\":0.090066003265627,\"587\":0.087323395119044,\"588\":0.152017692741517,\"589\":0.0,\"590\":0.0,\"591\":0.127269275133902,\"592\":0.009660043428887,\"593\":0.025742560492194,\"594\":0.143989115097479,\"595\":0.142026685910651,\"596\":0.101980408642405,\"597\":0.0,\"598\":0.069545663866633,\"599\":0.167222086167314,\"600\":0.164878071941306,\"601\":0.0,\"602\":0.083609150734807,\"603\":0.127292223422872,\"604\":0.051032989531995,\"605\":0.0,\"606\":0.036202297559885,\"607\":0.019018200175647,\"608\":0.317996748809172,\"609\":0.0,\"610\":0.078128388967665,\"611\":0.055375699411376,\"612\":0.068226320873735,\"613\":0.145623120654488,\"614\":0.260964785872956,\"615\":0.200918407588015,\"616\":0.0,\"617\":0.085705667795856,\"618\":0.189813576489927,\"619\":0.024252037401034,\"620\":0.042226524238717,\"621\":0.042619862032135,\"622\":0.094475557766767,\"623\":0.049260255534507,\"624\":0.013979987989405,\"625\":0.135900923284462,\"626\":0.027494982042209,\"627\":0.076114102145301,\"628\":0.0,\"629\":0.116335041176324,\"630\":0.077889192173043,\"631\":0.104804007995084,\"632\":0.046743408104341,\"633\":0.0,\"634\":0.053668434501839,\"635\":0.109300823354482,\"636\":0.0,\"637\":0.075529584381961,\"638\":0.007034203254562,\"639\":0.128970634380277,\"640\":0.0,\"641\":0.178066966619635,\"642\":0.116266024065728,\"643\":0.098264496766547,\"644\":0.030773602819082,\"645\":0.068234521185639,\"646\":0.015557224624171,\"647\":0.115747070258412,\"648\":0.101709786819698,\"649\":0.31606159116157,\"650\":0.040019049212581,\"651\":0.07950298852264,\"652\":0.0,\"653\":0.0,\"654\":0.118559136918783,\"655\":0.088463134839559,\"656\":0.0,\"657\":0.09665386441963,\"658\":0.035976645482239,\"659\":0.098221898653134,\"660\":0.0,\"661\":0.103793849215571,\"662\":0.055669766584188,\"663\":0.04908620708625,\"664\":0.012626296721354,\"665\":0.079186150548336,\"666\":0.0,\"667\":0.056446857549401,\"668\":0.168288985445134,\"669\":0.163557082133513,\"670\":0.146485474570088,\"671\":0.085876147682561,\"672\":0.083114875833427,\"673\":0.031739117208266,\"674\":0.076419073904825,\"675\":0.063117683671299,\"676\":0.141537429410645,\"677\":0.0,\"678\":0.122375883974112,\"679\":0.042707718861147,\"680\":0.077638347949748,\"681\":0.028224360821088,\"682\":0.096925091306599,\"683\":0.0,\"684\":0.0,\"685\":0.051932774176089,\"686\":0.072206459925311,\"687\":0.04226527080962,\"688\":0.041959782202787,\"689\":0.057300828801798,\"690\":0.0,\"691\":0.0,\"692\":0.118569272711875,\"693\":0.156171446938113,\"694\":0.032120847210717,\"695\":0.087908742741325,\"696\":0.101566766807702,\"697\":0.067342323417853,\"698\":0.079515252752757,\"699\":0.029551924256756,\"700\":0.112627835565636,\"701\":0.056274825553415,\"702\":0.09607898906141,\"703\":0.039956828288405,\"704\":0.093822085236113,\"705\":0.13026119832965,\"706\":0.076414878349769,\"707\":0.05856913451638,\"708\":0.142194722185046,\"709\":0.0,\"710\":0.0,\"711\":0.04456028739392,\"712\":0.054368718022866,\"713\":0.0,\"714\":0.0,\"715\":0.0,\"716\":0.09954179101295,\"717\":0.154701034411421,\"718\":0.0,\"719\":0.059748128445081,\"720\":0.045452585029343,\"721\":0.241644514599043,\"722\":0.137837881122496,\"723\":0.0,\"724\":0.182483418092804,\"725\":0.107188283222361,\"726\":0.068958120470254,\"727\":0.0,\"728\":0.137098398719701,\"729\":0.006315693726362,\"730\":0.0,\"731\":0.124964854535379,\"732\":0.0,\"733\":0.129252533420907,\"734\":0.361701117070147,\"735\":0.0,\"736\":0.176614455308758,\"737\":0.0,\"738\":0.067386077120015,\"739\":0.0,\"740\":0.0,\"741\":0.024966468259444,\"742\":0.122241291753156,\"743\":0.25910808714002,\"744\":0.031377339367881,\"745\":0.210525308974785,\"746\":0.0,\"747\":0.099619046977117,\"748\":0.19834315143476,\"749\":0.0,\"750\":0.0,\"751\":0.0,\"752\":0.138697121328561,\"753\":0.052479826099752,\"754\":0.094597220101857,\"755\":0.0,\"756\":0.0,\"757\":0.0,\"758\":0.0,\"759\":0.030487129173482,\"760\":0.093474440680102,\"761\":0.101238409381448,\"762\":0.110659160794357,\"763\":0.0,\"764\":0.061488064232202,\"765\":0.074559182179275,\"766\":0.111104428988336,\"767\":0.050561646280772,\"768\":0.0,\"769\":0.069160405022214,\"770\":0.112622449206323,\"771\":0.0,\"772\":0.114606789144924,\"773\":0.011400369088329,\"774\":0.104703419171732,\"775\":0.055697944203753,\"776\":0.108636232552819,\"777\":0.126187799561287,\"778\":0.094548479105632,\"779\":0.123007490840317,\"780\":0.077908047600064,\"781\":0.139052890451667,\"782\":0.17206212666412,\"783\":0.295751337592292,\"784\":0.078900591306857,\"785\":0.079259166527861,\"786\":0.050875659931175,\"787\":0.189771355645843,\"788\":0.082818049213332,\"789\":0.112451108609429,\"790\":0.0,\"791\":0.14128631031618,\"792\":0.056411002496844,\"793\":0.086513508721898,\"794\":0.05338451470179,\"795\":0.105007808568785,\"796\":0.164601350905062,\"797\":0.026824347006322,\"798\":0.059435931418069,\"799\":0.0,\"800\":0.085559860494476,\"801\":0.091196133227811,\"802\":0.0,\"803\":0.095907888104223,\"804\":0.077833392756562,\"805\":0.117646018302395,\"806\":0.070051930535498,\"807\":0.092222303169069,\"808\":0.058775711776777,\"809\":0.07128392660313,\"810\":0.177248369593752,\"811\":0.0,\"812\":0.147256709990266,\"813\":0.0,\"814\":0.0,\"815\":0.056364545748819,\"816\":0.063290864060975,\"817\":0.111803164959633,\"818\":0.105680526069003,\"819\":0.032880256422307,\"820\":0.066240889946885,\"821\":0.056307654795887,\"822\":0.071378043641077,\"823\":0.084724185232324,\"824\":0.232272924106254,\"825\":0.0,\"826\":0.0,\"827\":0.0,\"828\":0.101650768661062,\"829\":0.0439757389687,\"830\":0.102945550515277,\"831\":0.0,\"832\":0.065134217914854,\"833\":0.0,\"834\":0.019737555460796,\"835\":0.071118767268731,\"836\":0.05252114441013,\"837\":0.020762193022198,\"838\":0.052871587818656,\"839\":0.04975563180662,\"840\":0.213934348850972,\"841\":0.0,\"842\":0.231989015518905,\"843\":0.095339721506908,\"844\":0.0,\"845\":0.052241342673941,\"846\":0.20951889824924,\"847\":0.0,\"848\":0.123173826205773,\"849\":0.088517471816783,\"850\":0.112876124115352,\"851\":0.010782107884036,\"852\":0.083789344571283,\"853\":0.043689068895952,\"854\":0.107404494040409,\"855\":0.019752242771077,\"856\":0.05923023249335,\"857\":0.079353643765127,\"858\":0.0,\"859\":0.073217408420247,\"860\":0.0,\"861\":0.036600956742254,\"862\":0.077151327260331,\"863\":0.118768446618829,\"864\":0.089354868080778,\"865\":0.063614784399091,\"866\":0.213027941783616,\"867\":0.0,\"868\":0.124387430232906,\"869\":0.047671454329825,\"870\":0.133398672985086,\"871\":0.030477217540579,\"872\":0.06975338041418,\"873\":0.038547128442272,\"874\":0.0,\"875\":0.0,\"876\":0.0,\"877\":0.035410949081521,\"878\":0.044114354472132,\"879\":0.222664671993917,\"880\":0.069604763194993,\"881\":0.066822680263099,\"882\":0.116517541029786,\"883\":0.11881720493066,\"884\":0.0,\"885\":0.226387806041501,\"886\":0.245729212241059,\"887\":0.0,\"888\":0.199362185922594,\"889\":0.087555426523612,\"890\":0.082907288274839,\"891\":0.073189914944696,\"892\":0.11681374851874,\"893\":0.0,\"894\":0.048982407874465,\"895\":0.030360156134558,\"896\":0.030629385070495,\"897\":0.057004232494031,\"898\":0.0828915844398,\"899\":0.449738859275997,\"900\":0.062518659964507,\"901\":0.0,\"902\":0.0,\"903\":0.092704376498275,\"904\":0.055338320270493,\"905\":0.047690388186338,\"906\":0.118460989003046,\"907\":0.0,\"908\":0.145899896426987,\"909\":0.114583837149979,\"910\":0.0,\"911\":0.149168157279991,\"912\":0.095870531899078,\"913\":0.003847713297713,\"914\":0.108313539507003,\"915\":0.080155302761305,\"916\":0.099176392733712,\"917\":0.100514917429802,\"918\":0.078163836356658,\"919\":0.086628547535017,\"920\":0.073623832441282,\"921\":0.133663147570111,\"922\":0.113218370947612,\"923\":0.135294696269577,\"924\":0.590944279261198,\"925\":0.099302200277519,\"926\":0.045120155161173,\"927\":0.028034624841113,\"928\":0.17123974907691,\"929\":0.047259708341759,\"930\":0.067823544449228,\"931\":0.136541258709631,\"932\":0.085695973347502,\"933\":0.080983825742493,\"934\":0.017348856337573,\"935\":0.16898188055294,\"936\":0.0,\"937\":0.0,\"938\":0.096979378997076,\"939\":0.096155160518008,\"940\":0.067595782678473,\"941\":0.0,\"942\":0.109625777747056,\"943\":0.068883626553565,\"944\":0.06464420088802,\"945\":0.067458321938484,\"946\":0.054236229666009,\"947\":0.095376423767067,\"948\":0.029645008073502,\"949\":0.089432667111999,\"950\":0.111735642862352,\"951\":0.03620106170999,\"952\":0.072832188801065,\"953\":0.078516296606376,\"954\":0.151260624020684,\"955\":0.112010895300209,\"956\":0.0,\"957\":0.109488195388324,\"958\":0.057789494337379,\"959\":0.187279540213428,\"960\":0.082875637638954,\"961\":0.077737204081256,\"962\":0.074464784100524,\"963\":0.187501928864491,\"964\":0.045124998689023,\"965\":0.117522976630424,\"966\":0.03122968642525,\"967\":0.001158396734801,\"968\":0.0,\"969\":0.06278493775341,\"970\":0.252739156280422,\"971\":0.108768533636821,\"972\":0.0,\"973\":0.052465597479203,\"974\":0.08178611831628,\"975\":0.089064533514344,\"976\":0.242122319280045,\"977\":0.129801831825352,\"978\":0.104275910565452,\"979\":0.0,\"980\":0.074913774745999,\"981\":0.089298249804907,\"982\":0.036592915983823,\"983\":0.0,\"984\":0.067316946488541,\"985\":0.10072939965806,\"986\":0.053349798701269,\"987\":0.038777237925085,\"988\":0.021997681125215,\"989\":0.122880346229729,\"990\":0.024501999899002,\"991\":0.197690599362119,\"992\":0.048907806934524,\"993\":0.017047248016901,\"994\":0.002825374969838,\"995\":0.162741817016384,\"996\":0.106913867569963,\"997\":0.0,\"998\":0.016576716977324,\"999\":0.121000456528217,\"1000\":0.018423279609038,\"1001\":0.076903493705754,\"1002\":0.002401601976732,\"1003\":0.104087131453232,\"1004\":0.0,\"1005\":0.043282668070771,\"1006\":0.076515815957891,\"1007\":0.0193591617381,\"1008\":0.293368768308764,\"1009\":0.002067508718323,\"1010\":0.003959254514405,\"1011\":0.070771282144607,\"1012\":0.157807534709109,\"1013\":0.050777884609903,\"1014\":0.053117150142691,\"1015\":0.0,\"1016\":0.012114713931677,\"1017\":0.127744074374837,\"1018\":0.004004851920672,\"1019\":0.0,\"1020\":0.007468847775091,\"1021\":0.0,\"1022\":0.158951204549036,\"1023\":0.011416467670576,\"1024\":0.070995596811883,\"1025\":0.147502964190438,\"1026\":0.06364718002877,\"1027\":0.058047175566671,\"1028\":0.076138288059446,\"1029\":0.199488041144199,\"1030\":0.0,\"1031\":0.046354257971076,\"1032\":0.093330850982529,\"1033\":0.015471424292787,\"1034\":0.102887384763158,\"1035\":0.106247731894274,\"1036\":0.093507064608731,\"1037\":0.073403931171304,\"1038\":0.064949692837434,\"1039\":0.011631620354511,\"1040\":0.144762483623824,\"1041\":0.210358142078287,\"1042\":0.0,\"1043\":0.18882199021607,\"1044\":0.065590187746544,\"1045\":0.219504057516013,\"1046\":0.100877141150273,\"1047\":0.034227209306992,\"1048\":0.035083134238308,\"1049\":0.0,\"1050\":0.0,\"1051\":0.063877888671422,\"1052\":0.0,\"1053\":0.016670471208024,\"1054\":0.083816944424356,\"1055\":0.048675053920627,\"1056\":0.084139980916552,\"1057\":0.036564624558238,\"1058\":0.0,\"1059\":0.06142756021616,\"1060\":0.11952191689761,\"1061\":0.061334695176741,\"1062\":0.0,\"1063\":0.011389551152882,\"1064\":0.229013266570308,\"1065\":0.061112515452421,\"1066\":0.221994623960931,\"1067\":0.0,\"1068\":0.0,\"1069\":0.089563318456062,\"1070\":0.06951082172804,\"1071\":0.041296503404393,\"1072\":0.0,\"1073\":0.062457535922207,\"1074\":0.023202382597132,\"1075\":0.040722505099113,\"1076\":0.0,\"1077\":0.099310443218286,\"1078\":0.07528381085518,\"1079\":0.027983647903783,\"1080\":0.064647520208696,\"1081\":0.085458363203608,\"1082\":0.05786375743133,\"1083\":0.063520904374445,\"1084\":0.084302525779293,\"1085\":0.071298586879594,\"1086\":0.121191118252363,\"1087\":0.283010704560633,\"1088\":0.080442886706864,\"1089\":0.0,\"1090\":0.07612679166655,\"1091\":0.171207417019316,\"1092\":0.017051388821716,\"1093\":0.100387181602182,\"1094\":0.12554214051836,\"1095\":0.102074036631778,\"1096\":0.047209947462169,\"1097\":0.099673130564739,\"1098\":0.0,\"1099\":0.150437034632899,\"1100\":0.077603551989681,\"1101\":0.100063579572396,\"1102\":0.02698114335145,\"1103\":0.067457332714424,\"1104\":0.06941525723288,\"1105\":0.050681870850702,\"1106\":0.254593230015287,\"1107\":0.085220082197482,\"1108\":0.079535955063899,\"1109\":0.053288972034485,\"1110\":0.0,\"1111\":0.039793482091048,\"1112\":0.145713208602578,\"1113\":0.144376891596337,\"1114\":0.079156333711033,\"1115\":0.036545581614329,\"1116\":0.02737217550856,\"1117\":0.093636512627631,\"1118\":0.06791051961485,\"1119\":0.063737795770853,\"1120\":0.104790202033193,\"1121\":0.184042774925659,\"1122\":0.121953006666284,\"1123\":0.067332095361905,\"1124\":0.079888463536403,\"1125\":0.0,\"1126\":0.083485716322756,\"1127\":0.0,\"1128\":0.071264605063957,\"1129\":0.136616865523631,\"1130\":0.055049246663336,\"1131\":0.0,\"1132\":0.112253392844573,\"1133\":0.009630878656294,\"1134\":0.126455167714143,\"1135\":0.271641198636776,\"1136\":0.259230632988768,\"1137\":0.071225380578398,\"1138\":0.0,\"1139\":0.026681356162837,\"1140\":0.024076582588594,\"1141\":0.130077500660095,\"1142\":0.0,\"1143\":0.06848493217219,\"1144\":0.030352950928984,\"1145\":0.002817523397454,\"1146\":0.057833218076409,\"1147\":0.076372653046747,\"1148\":0.095430141984004,\"1149\":0.087681662746407,\"1150\":0.0,\"1151\":0.0,\"1152\":0.0,\"1153\":0.0,\"1154\":0.0,\"1155\":0.101808057077094,\"1156\":0.14024818469982,\"1157\":0.0,\"1158\":0.030805729483371,\"1159\":0.135376036912188,\"1160\":0.087437321678758,\"1161\":0.074474348177483,\"1162\":0.054231729308535,\"1163\":0.064920762781972,\"1164\":0.023047971457044,\"1165\":0.064764362739978,\"1166\":0.007024087512497,\"1167\":0.12428567231165,\"1168\":0.068665154128636,\"1169\":0.057926581545115,\"1170\":0.175314336178223,\"1171\":0.162745756056996,\"1172\":0.058693380683308,\"1173\":0.169895804538877,\"1174\":0.0,\"1175\":0.068787511849671,\"1176\":0.064501678261595,\"1177\":0.037368197962275,\"1178\":0.067877140251915,\"1179\":0.034548185477071,\"1180\":0.048310021606948,\"1181\":0.115156618642589,\"1182\":0.0,\"1183\":0.206973377586916,\"1184\":0.049714170946528,\"1185\":0.110616895380609,\"1186\":0.060431803103268,\"1187\":0.058378909040958,\"1188\":0.086077175811306,\"1189\":0.052817422082624,\"1190\":0.043884075453401,\"1191\":0.10773976328887,\"1192\":0.048362113131795,\"1193\":0.080871187508866,\"1194\":0.011045843640279,\"1195\":0.092868856517076,\"1196\":0.089825246389959,\"1197\":0.013449190412594,\"1198\":0.09085513479959,\"1199\":0.107508227509636,\"1200\":0.0,\"1201\":0.086762156802281,\"1202\":0.086531339982814,\"1203\":0.100496093687348,\"1204\":0.081937282664924,\"1205\":0.14889522713752,\"1206\":0.109959526715693,\"1207\":0.090363643328325,\"1208\":0.062997503806877,\"1209\":0.064681943683921,\"1210\":0.096545510142585,\"1211\":0.039786916700326,\"1212\":0.099162524657973,\"1213\":0.387928597261212,\"1214\":0.039687140042761,\"1215\":0.073157970184619,\"1216\":0.04090819168088,\"1217\":0.143830877943059,\"1218\":0.044170844336186,\"1219\":0.025305277602762,\"1220\":0.052405780012963,\"1221\":0.117181534606711,\"1222\":0.042172195987768,\"1223\":0.139108189798347,\"1224\":0.0,\"1225\":0.0,\"1226\":0.108688060346015,\"1227\":0.091261017199923,\"1228\":0.033023749566921,\"1229\":0.087173617877415,\"1230\":0.029869947282208,\"1231\":0.03677921530535,\"1232\":0.061693993268867,\"1233\":0.081148288350069,\"1234\":0.183708784478363,\"1235\":0.138553919037124,\"1236\":0.007852878821352,\"1237\":0.048343659029865,\"1238\":0.148717244466725,\"1239\":0.055233596212143,\"1240\":0.082657246880216,\"1241\":0.083721383531756,\"1242\":0.069035593180451,\"1243\":0.100994362258682,\"1244\":0.060667666265618,\"1245\":0.208524676256861,\"1246\":0.165509481559056,\"1247\":0.191810384202355,\"1248\":0.254723300678099,\"1249\":0.067366483341097,\"1250\":0.172168370190462,\"1251\":0.197889469707688,\"1252\":0.041802985835652,\"1253\":0.097943649424984,\"1254\":0.0,\"1255\":0.050398188951158,\"1256\":0.051301222581479,\"1257\":0.261219321950002,\"1258\":0.108014523279856,\"1259\":0.067097546883512,\"1260\":0.090853588986097,\"1261\":0.028901294274185,\"1262\":0.078486265336924,\"1263\":0.102116229535481,\"1264\":0.100639485554325,\"1265\":0.109135356946469,\"1266\":0.064502681843056,\"1267\":0.069824996233879,\"1268\":0.070393558281041,\"1269\":0.143150769926577,\"1270\":0.083432545587515,\"1271\":0.097119787307012,\"1272\":0.088267754516999,\"1273\":0.00267865031093,\"1274\":0.303328020706748,\"1275\":0.101018563577329,\"1276\":0.092393550332745,\"1277\":0.087556979815556,\"1278\":0.109347982694719,\"1279\":0.078746590343858,\"1280\":0.063389255424817,\"1281\":0.0,\"1282\":0.097512404834396,\"1283\":0.058921209616225,\"1284\":0.059887119128373,\"1285\":0.050256394966616,\"1286\":0.037708794333437,\"1287\":0.084442533923051,\"1288\":0.055535210739319,\"1289\":0.060061665043138,\"1290\":0.039771118640394,\"1291\":0.099785939620679,\"1292\":0.003052360977173,\"1293\":0.060657952096979,\"1294\":0.0,\"1295\":0.170262362125383,\"1296\":0.0,\"1297\":0.0,\"1298\":0.144857246342922,\"1299\":0.046123921530878,\"1300\":0.032131058757946,\"1301\":0.092035678854678,\"1302\":0.088691306028398,\"1303\":0.08985727041319,\"1304\":0.096103449644598,\"1305\":0.083152608846144,\"1306\":0.0,\"1307\":0.028629804499986,\"1308\":0.036599410986412,\"1309\":0.038939339703214,\"1310\":0.017378530974767,\"1311\":0.056518707606287,\"1312\":0.01891047019424,\"1313\":0.060810362177271,\"1314\":0.091173467083295,\"1315\":0.018537816008047,\"1316\":0.0,\"1317\":0.070278297198459,\"1318\":0.115798262101126,\"1319\":0.0,\"1320\":0.0,\"1321\":0.028990213871159,\"1322\":0.216693184226252,\"1323\":0.096634663122624,\"1324\":0.103026278137664,\"1325\":0.094652326592838,\"1326\":0.012712318410476,\"1327\":0.032987725206601,\"1328\":0.062229768875145,\"1329\":0.0,\"1330\":0.031744646091548,\"1331\":0.045634425418352,\"1332\":0.007176431262167,\"1333\":0.077630081624147,\"1334\":0.046825260284343,\"1335\":0.065689419978284,\"1336\":0.043999542400338,\"1337\":0.032786379221152,\"1338\":0.156950579276665,\"1339\":0.0,\"1340\":0.087177517541527,\"1341\":0.132267279912548,\"1342\":0.0,\"1343\":0.061791377044045,\"1344\":0.13218708745889,\"1345\":0.114442331568918,\"1346\":0.119608940725523,\"1347\":0.10335230876,\"1348\":0.0,\"1349\":0.0,\"1350\":0.124455895683172,\"1351\":0.164983538573279,\"1352\":0.161448868040763,\"1353\":0.15840960573999,\"1354\":0.0,\"1355\":0.026983557761007,\"1356\":0.110482478665971,\"1357\":0.0,\"1358\":0.0,\"1359\":0.065142362320253,\"1360\":0.069391888914855,\"1361\":0.0,\"1362\":0.168066385469241,\"1363\":0.0,\"1364\":0.138887077851541,\"1365\":0.0,\"1366\":0.036991202668585,\"1367\":0.0,\"1368\":0.053623860995479,\"1369\":0.123975440860782,\"1370\":0.0,\"1371\":0.07469047719083,\"1372\":0.066102666604986,\"1373\":0.048796029103286,\"1374\":0.051989335332547,\"1375\":0.117031199904399,\"1376\":0.08171563146629,\"1377\":0.015137840358215,\"1378\":0.059954768149993,\"1379\":0.059893919829913,\"1380\":0.058074745518224,\"1381\":0.218808062112007,\"1382\":0.101406628706903,\"1383\":0.079273292321468,\"1384\":0.07059291769821,\"1385\":0.169964030941285,\"1386\":0.081141590782314,\"1387\":0.058637386621847,\"1388\":0.182750415744792,\"1389\":0.094051107011365,\"1390\":0.003457841917573,\"1391\":0.005343953646084,\"1392\":0.091836931822191,\"1393\":0.164715302857582,\"1394\":0.0,\"1395\":0.029082581500104,\"1396\":0.07497412230223,\"1397\":0.182956419309662,\"1398\":0.035127765576944,\"1399\":0.151689598531026,\"1400\":0.047918824303558,\"1401\":0.074015146617978,\"1402\":0.085732403343428,\"1403\":0.084992901469421,\"1404\":0.053400260254245,\"1405\":0.045830415626142,\"1406\":0.026093283332069,\"1407\":0.121784276276382,\"1408\":0.042339809591908,\"1409\":0.082987610374757,\"1410\":0.154279242983456,\"1411\":0.105417755107931,\"1412\":0.034367838776334,\"1413\":0.02663474624472,\"1414\":0.087088781550001,\"1415\":0.039397124450649,\"1416\":0.054544326929625,\"1417\":0.108552481625538,\"1418\":0.099965484447689,\"1419\":0.0,\"1420\":0.065189454967486,\"1421\":0.038947881540825,\"1422\":0.081888625102213,\"1423\":0.033202393038771,\"1424\":0.062239000910577,\"1425\":0.053086071461434,\"1426\":0.043835325578343,\"1427\":0.033393438475246,\"1428\":0.090217747989209,\"1429\":0.033923069981165,\"1430\":0.13820410290394,\"1431\":0.029515478649545,\"1432\":0.132283414888636,\"1433\":0.111369013304398,\"1434\":0.15484364123355,\"1435\":0.136787819965768,\"1436\":0.065958441412083,\"1437\":0.052995265871587,\"1438\":0.125515808489494,\"1439\":0.152273795517052,\"1440\":0.0,\"1441\":0.00330386902012,\"1442\":0.04781687352616,\"1443\":0.0,\"1444\":0.003225572926183,\"1445\":0.014287073636782,\"1446\":0.0,\"1447\":0.037028707617872,\"1448\":0.033311401646656,\"1449\":0.0,\"1450\":0.031623465373742,\"1451\":0.0,\"1452\":0.0,\"1453\":0.023172642280011,\"1454\":0.105104944124417,\"1455\":0.059134378837635,\"1456\":0.061967685465114,\"1457\":0.006679833042047,\"1458\":0.172607674809962,\"1459\":0.151031205686222,\"1460\":0.008419570261237,\"1461\":0.089122367998009,\"1462\":0.0,\"1463\":0.019098433097435,\"1464\":0.0,\"1465\":0.153615157611016,\"1466\":0.096595509809847,\"1467\":0.128823853198523,\"1468\":0.045916722346404,\"1469\":0.06873271809651,\"1470\":0.083075287406832,\"1471\":0.058557489339141,\"1472\":0.053666293931646,\"1473\":0.115475788799412,\"1474\":0.048847942599379,\"1475\":0.021848999035482,\"1476\":0.079474460677306,\"1477\":0.044225674637393,\"1478\":0.123753245463651,\"1479\":0.10665116283759,\"1480\":0.089538765995188,\"1481\":0.056035292705122,\"1482\":0.033926132009224,\"1483\":0.049036369869817,\"1484\":0.114117906890882,\"1485\":0.156157025633944,\"1486\":0.078098512163282,\"1487\":0.090065886810996,\"1488\":0.19795366297784,\"1489\":0.065729973532698,\"1490\":0.068842905121046,\"1491\":0.0,\"1492\":0.123837446159126,\"1493\":0.132968810308272,\"1494\":0.182971040277287,\"1495\":0.030292910405031,\"1496\":0.0,\"1497\":0.07929082843874,\"1498\":0.086260323327658,\"1499\":0.087772184740342,\"1500\":0.268493540104571,\"1501\":0.025693072785431,\"1502\":0.193648636026575,\"1503\":0.152304006661596,\"1504\":0.116762989074684,\"1505\":0.010198559059351,\"1506\":0.08777244743952,\"1507\":0.080825874877342,\"1508\":0.041218761363758,\"1509\":0.003682485414653,\"1510\":0.124831938733466,\"1511\":0.050920190841683,\"1512\":0.072229215490217,\"1513\":0.032980687709344,\"1514\":0.039614571531908,\"1515\":0.098310747643101,\"1516\":0.082404129718005,\"1517\":0.063147754279503,\"1518\":0.05096671628119,\"1519\":0.115392846562938,\"1520\":0.028644296030963,\"1521\":0.047750568709744,\"1522\":0.0,\"1523\":0.011068307588848,\"1524\":0.069777988157573,\"1525\":0.042440593259067,\"1526\":0.118381888146251,\"1527\":0.101287156505079,\"1528\":0.081617750917905,\"1529\":0.043206862524341,\"1530\":0.06140921322159,\"1531\":0.050315910794401,\"1532\":0.091528114697124,\"1533\":0.021557387368095,\"1534\":0.054764455769918,\"1535\":0.132456642536199,\"1536\":0.072916550165509,\"1537\":0.079275095555211,\"1538\":0.017350755487632,\"1539\":0.065827521150658,\"1540\":0.058482605073725,\"1541\":0.044650531563431,\"1542\":0.083461806499086,\"1543\":0.044967843204662,\"1544\":0.036397035377305,\"1545\":0.090596262690355,\"1546\":0.093712990828906,\"1547\":0.044814164025287,\"1548\":0.044037980250671,\"1549\":0.090554812251526,\"1550\":0.119086646931094,\"1551\":0.03360476777683,\"1552\":0.093799034570078,\"1553\":0.019574918969168,\"1554\":0.042906916962943,\"1555\":0.0,\"1556\":0.038463427082162,\"1557\":0.0,\"1558\":0.171905856158716,\"1559\":0.0,\"1560\":0.138444728846939,\"1561\":0.157754270557188,\"1562\":0.09297779734495,\"1563\":0.014907538774782,\"1564\":0.062427623170497,\"1565\":0.065780519929793,\"1566\":0.0,\"1567\":0.187094300018086,\"1568\":0.0,\"1569\":0.018418916444053,\"1570\":0.325526378933889,\"1571\":0.0,\"1572\":0.09851236525035,\"1573\":0.012397132054292,\"1574\":0.112314806455521,\"1575\":0.080576857811656,\"1576\":0.036117367674885,\"1577\":0.052220920045925,\"1578\":0.059095642423543,\"1579\":0.009072496282533,\"1580\":0.000668151313688,\"1581\":0.004171969244621,\"1582\":0.042257138876756,\"1583\":0.00896500545405,\"1584\":0.042310943726845,\"1585\":0.112835243834973,\"1586\":0.062621277928115,\"1587\":0.046571007383999,\"1588\":0.052594242021219,\"1589\":0.073156049111636,\"1590\":0.079484849166642,\"1591\":0.0611528221617,\"1592\":0.042622900160391,\"1593\":0.044437159364757,\"1594\":0.061287463054912,\"1595\":0.092114205089965,\"1596\":0.050427615501333,\"1597\":0.225058381942484,\"1598\":0.042872344009721,\"1599\":0.134687929938023,\"1600\":0.091072987313694,\"1601\":0.095796596020234,\"1602\":0.085472496423062,\"1603\":0.042080642902463,\"1604\":0.044539631140557,\"1605\":0.074321505787543,\"1606\":0.02661329732016,\"1607\":0.13516455112704,\"1608\":0.070124335408139,\"1609\":0.0,\"1610\":0.071131850651137,\"1611\":0.0,\"1612\":0.043007110261464,\"1613\":0.030510463289352,\"1614\":0.044188666169602,\"1615\":0.123957199427946,\"1616\":0.102501946603053,\"1617\":0.120112024965035,\"1618\":0.111966351020645,\"1619\":0.102910709702262,\"1620\":0.006457145183642,\"1621\":0.050189682425422,\"1622\":0.0,\"1623\":0.062582852710889,\"1624\":0.062248982422783,\"1625\":0.435041357021601,\"1626\":0.160781393039422,\"1627\":0.140657023420632,\"1628\":0.043819462735432,\"1629\":0.14389297586132,\"1630\":0.04821674208222,\"1631\":0.03671118009233,\"1632\":0.02710146489926,\"1633\":0.052364123002589,\"1634\":0.080179577039558,\"1635\":0.069160446763348,\"1636\":0.043708369176796,\"1637\":0.11233785543672,\"1638\":0.173557159666379,\"1639\":0.08537303564235,\"1640\":0.081037776158222,\"1641\":0.0,\"1642\":0.03341354337279,\"1643\":0.084228144298762,\"1644\":0.043580271047296,\"1645\":0.0,\"1646\":0.087674023703316,\"1647\":0.0,\"1648\":0.04757057204118,\"1649\":0.084417128805873,\"1650\":0.043198252941436,\"1651\":0.075632749225248,\"1652\":0.040884347304094,\"1653\":0.113408217857992,\"1654\":0.131452815967293,\"1655\":0.070364677337606,\"1656\":0.233901899814834,\"1657\":0.035529060098635,\"1658\":0.144455409440578,\"1659\":0.11165124098966,\"1660\":0.0,\"1661\":0.203205923115069,\"1662\":0.0,\"1663\":0.0,\"1664\":0.070348848552158,\"1665\":0.094956805787803,\"1666\":0.066261521667405,\"1667\":0.0,\"1668\":0.117001158344577,\"1669\":0.034426843709565,\"1670\":0.06820115573318,\"1671\":0.003895215126152,\"1672\":0.112830293623093,\"1673\":0.069936803535812,\"1674\":0.08586667727576,\"1675\":0.040331718756732,\"1676\":0.149774873277847,\"1677\":0.147474681052585,\"1678\":0.04096041846035,\"1679\":0.078772582719798,\"1680\":0.225035437784657,\"1681\":0.037704421553185,\"1682\":0.060430610795295,\"1683\":0.084246025692724,\"1684\":0.0,\"1685\":0.0,\"1686\":0.0,\"1687\":0.012130142305374,\"1688\":0.105060770833902,\"1689\":0.08054449842805,\"1690\":0.013914659630091,\"1691\":0.130549750131208,\"1692\":0.0,\"1693\":0.019248577411386,\"1694\":0.032799888316775,\"1695\":0.239156004297676,\"1696\":0.070065528710213,\"1697\":0.0,\"1698\":0.144575703619428,\"1699\":0.064887357776507,\"1700\":0.204166306898896,\"1701\":0.254569484712779,\"1702\":0.001435730277605,\"1703\":0.106950212171148,\"1704\":0.037196232277324,\"1705\":0.0,\"1706\":0.137820347564622,\"1707\":0.246925152644395,\"1708\":0.048462006462918,\"1709\":0.108525265514287,\"1710\":0.107834406249453,\"1711\":0.094292840101471,\"1712\":0.112036655668909,\"1713\":0.003487634178357,\"1714\":0.054951137354928,\"1715\":0.0,\"1716\":0.068047704383161,\"1717\":0.134732929302011,\"1718\":0.032539714007335,\"1719\":0.10219078437451,\"1720\":0.093040981848163,\"1721\":0.066281120621177,\"1722\":0.090419275056601,\"1723\":0.0,\"1724\":0.035364438116169,\"1725\":0.047088047623237,\"1726\":0.061087157617014,\"1727\":0.090056701335328,\"1728\":0.072093992842835,\"1729\":0.0,\"1730\":0.07700271392751,\"1731\":0.061370532075168,\"1732\":0.0,\"1733\":0.0,\"1734\":0.105589730724104,\"1735\":0.07967482920439,\"1736\":0.0,\"1737\":0.15047151008914,\"1738\":0.001833039062247,\"1739\":0.0,\"1740\":0.057985816448759,\"1741\":0.056153061396974,\"1742\":0.063198431403363,\"1743\":0.046019330646606,\"1744\":0.054942163340519,\"1745\":0.077231240365641,\"1746\":0.021280272148174,\"1747\":0.050549889861006,\"1748\":0.083824618629052,\"1749\":0.215505002945602,\"1750\":0.0,\"1751\":0.0,\"1752\":0.017340058890591,\"1753\":0.024588706436917,\"1754\":0.157164188735732,\"1755\":0.0,\"1756\":0.081915335956005,\"1757\":0.11282558930582,\"1758\":0.118075383796654,\"1759\":0.055393119454978,\"1760\":0.064789461594302,\"1761\":0.111454543394756,\"1762\":0.04479911115393,\"1763\":0.090469671507067,\"1764\":0.056513171484457,\"1765\":0.0,\"1766\":0.056079776178547,\"1767\":0.035677815835772,\"1768\":0.102480405000861,\"1769\":0.095610717298227,\"1770\":0.077190450942589,\"1771\":0.064951769696041,\"1772\":0.030222661762849,\"1773\":0.041876469182906,\"1774\":0.189571877542982,\"1775\":0.348109757030239,\"1776\":0.055573398771868,\"1777\":0.105597256244653,\"1778\":0.068351922555275,\"1779\":0.09554913962714,\"1780\":0.185973922956394,\"1781\":0.028669536762839,\"1782\":0.048108736146056,\"1783\":0.0,\"1784\":0.156349346901592,\"1785\":0.129131904791973,\"1786\":0.069575242144576,\"1787\":0.100722069673358,\"1788\":0.132772288059462,\"1789\":0.15752284684602,\"1790\":0.064903230883456,\"1791\":0.105555239659015,\"1792\":0.034022567856805,\"1793\":0.110523867787799,\"1794\":0.089936895284706,\"1795\":0.13923209984434,\"1796\":0.047436226698558,\"1797\":0.049558092032608,\"1798\":0.095760354260752,\"1799\":0.208140681734609,\"1800\":0.052657982311219,\"1801\":0.333997102573244,\"1802\":0.188148836960646,\"1803\":0.132167062857935,\"1804\":0.081889128763718,\"1805\":0.046117847184005,\"1806\":0.055411301122711,\"1807\":0.015376137028201,\"1808\":0.135782438139126,\"1809\":0.005402143761589,\"1810\":0.280832809709868,\"1811\":0.176257206252279,\"1812\":0.154199092918115,\"1813\":0.070019268683041,\"1814\":0.056234086431621,\"1815\":0.0,\"1816\":0.078170741452327,\"1817\":0.043921209394185,\"1818\":0.074342503277825,\"1819\":0.044047580884072,\"1820\":0.063738254233297,\"1821\":0.067513741764531,\"1822\":0.100259034572208,\"1823\":0.084890501735948,\"1824\":0.102448978492393,\"1825\":0.055755095582641,\"1826\":0.027169291411656,\"1827\":0.054895090647191,\"1828\":0.070193123122575,\"1829\":0.054329255148794,\"1830\":0.112654974907052,\"1831\":0.05421131129401,\"1832\":0.077220474666818,\"1833\":0.027784113298893,\"1834\":0.04766526674719,\"1835\":0.053982762659466,\"1836\":0.029568476981606,\"1837\":0.092335151254306,\"1838\":0.040589503976323,\"1839\":0.093378370447699,\"1840\":0.057315747671422,\"1841\":0.12884818308242,\"1842\":0.041612923003443,\"1843\":0.064841660957595,\"1844\":0.108803209736846,\"1845\":0.057294897170727,\"1846\":0.046623195303613,\"1847\":0.163252391506951,\"1848\":0.119744544003761,\"1849\":0.094537821277634,\"1850\":0.037460189648278,\"1851\":0.085666336019316,\"1852\":0.144969154189611,\"1853\":0.070662695085394,\"1854\":0.166035884538386,\"1855\":0.108053339672716,\"1856\":0.089811826920804,\"1857\":0.020383835496975,\"1858\":0.07647881584443,\"1859\":0.072226221760123,\"1860\":0.045513220287492,\"1861\":0.0,\"1862\":0.182599404747536,\"1863\":0.051630278823242,\"1864\":0.031924047942724,\"1865\":0.024986633715118,\"1866\":0.096866736088409,\"1867\":0.070674338663213,\"1868\":0.064928109388362,\"1869\":0.093116130458954,\"1870\":0.108724937065844,\"1871\":0.037910560655858,\"1872\":0.077961306131923,\"1873\":0.063209995513773,\"1874\":0.058441565866742,\"1875\":0.0,\"1876\":0.078195482361601,\"1877\":0.120063204658901,\"1878\":0.047061577587509,\"1879\":0.0,\"1880\":0.027568812690852,\"1881\":0.021258755342632,\"1882\":0.053571452756611,\"1883\":0.020268449171927,\"1884\":0.048858427019799,\"1885\":0.034662654672507,\"1886\":0.021934827934314,\"1887\":0.088264646209775,\"1888\":0.064140886813541,\"1889\":0.063869977537722,\"1890\":0.040941142742651,\"1891\":0.114566321056577,\"1892\":0.124222708027221,\"1893\":0.152803006699279,\"1894\":0.109609587143032,\"1895\":0.004251577308483,\"1896\":0.092935341063126,\"1897\":0.120055226009154,\"1898\":0.0,\"1899\":0.165527132312583,\"1900\":0.04939703515012,\"1901\":0.013687022237526,\"1902\":0.111089261985366,\"1903\":0.0,\"1904\":0.005717129111899,\"1905\":0.14478776605352,\"1906\":0.100150074007474,\"1907\":0.0,\"1908\":0.099877494043288,\"1909\":0.130276126655634,\"1910\":0.00978874776123,\"1911\":0.14935372906588,\"1912\":0.100581370895701,\"1913\":0.0,\"1914\":0.024898794121801,\"1915\":0.101515760655599,\"1916\":0.073677932444885,\"1917\":0.0,\"1918\":0.155200540403784,\"1919\":0.100967687218452,\"1920\":0.0,\"1921\":0.193160770831579,\"1922\":0.042176536088253,\"1923\":0.0,\"1924\":0.049328654708832,\"1925\":0.131551038944836,\"1926\":0.022247159343771,\"1927\":0.037843778353991,\"1928\":0.038506872145085,\"1929\":0.118261337453169,\"1930\":0.093309059084944,\"1931\":0.090485382867787,\"1932\":0.242105123993774,\"1933\":0.078830671849756,\"1934\":0.017083654020391,\"1935\":0.074592901984552,\"1936\":0.031125566731993,\"1937\":0.102300097423839,\"1938\":0.133627877365732,\"1939\":0.048658608732137,\"1940\":0.129197228501873,\"1941\":0.056907710641395,\"1942\":0.075298363061061,\"1943\":0.149128875513622,\"1944\":0.05322578483498,\"1945\":0.146558046363836,\"1946\":0.085850040559313,\"1947\":0.0,\"1948\":0.153682594603693,\"1949\":0.058362182512896,\"1950\":0.094813405581862,\"1951\":0.03611217557745,\"1952\":0.062683826087838,\"1953\":0.065986283368606,\"1954\":0.209766536157685,\"1955\":0.063949616044813,\"1956\":0.012603930129562,\"1957\":0.059879531929955,\"1958\":0.082721652575663,\"1959\":0.077566047559699,\"1960\":0.08036203272267,\"1961\":0.051468053501354,\"1962\":0.160102292496082,\"1963\":0.070548478547851,\"1964\":0.052310863035339,\"1965\":0.068050598571012,\"1966\":0.123810959049501,\"1967\":0.155083388312458,\"1968\":0.264383209512257,\"1969\":0.018817660923952,\"1970\":0.031426932453448,\"1971\":0.092838815470544,\"1972\":0.04004467064939,\"1973\":0.036177874006963,\"1974\":0.340249471815439,\"1975\":0.036565261763945,\"1976\":0.113453371244447,\"1977\":0.02151357766571,\"1978\":0.124271742206811,\"1979\":0.019679155489349,\"1980\":0.0,\"1981\":0.0,\"1982\":0.134314972645598,\"1983\":0.062984155527272,\"1984\":0.196534675602221,\"1985\":0.159177629966593,\"1986\":0.05125873723502,\"1987\":0.075673963272635,\"1988\":0.044079513246187,\"1989\":0.065990617437812,\"1990\":0.106134323981265,\"1991\":0.04385548932908,\"1992\":0.093645822226187,\"1993\":0.095599104867582,\"1994\":0.058832401100676,\"1995\":0.070514302943747,\"1996\":0.033124189785635,\"1997\":0.071539102645692,\"1998\":0.080712090801283,\"1999\":0.054126441945595,\"2000\":0.070582234670226,\"2001\":0.082851064342955,\"2002\":0.069473018228452,\"2003\":0.056551566772314,\"2004\":0.029203317470499,\"2005\":0.0,\"2006\":0.114764026186689,\"2007\":0.210767002173762,\"2008\":0.087710724034609,\"2009\":0.056862550272549,\"2010\":0.12334523261289,\"2011\":0.038055078729308,\"2012\":0.028571035794787,\"2013\":0.0,\"2014\":0.222728014519088,\"2015\":0.0,\"2016\":0.0,\"2017\":0.1224738547757,\"2018\":0.0,\"2019\":0.064150321838245,\"2020\":0.105567246210751,\"2021\":0.051139812962065,\"2022\":0.078781554433871,\"2023\":0.195858631103789,\"2024\":0.029234264807245,\"2025\":0.031503782837245,\"2026\":0.08499940243554,\"2027\":0.0,\"2028\":0.086019667072098,\"2029\":0.091339851860806,\"2030\":0.229351988215929,\"2031\":0.112463812477175,\"2032\":0.036979208605773,\"2033\":0.290755168209873,\"2034\":0.0,\"2035\":0.053175476576574,\"2036\":0.044014551555952,\"2037\":0.138359728136086,\"2038\":0.0,\"2039\":0.120991421003798,\"2040\":0.097807277747004,\"2041\":0.089029808561283,\"2042\":0.045069014461131,\"2043\":0.0,\"2044\":0.027077197253011,\"2045\":0.019346274287703,\"2046\":0.0,\"2047\":0.039693076680407,\"2048\":0.0,\"2049\":0.055031092811322,\"2050\":0.0,\"2051\":0.114162453162449,\"2052\":0.403347332727452,\"2053\":0.0,\"2054\":0.099633524465268,\"2055\":0.085082213691144,\"2056\":0.205609714642656,\"2057\":0.152316982910144,\"2058\":0.061881509745868,\"2059\":0.0,\"2060\":0.0,\"2061\":0.0,\"2062\":0.0,\"2063\":0.066777459970035,\"2064\":0.0255457705059,\"2065\":0.041758156730887,\"2066\":0.0,\"2067\":0.115999164738624,\"2068\":0.029043967057887,\"2069\":0.0,\"2070\":0.203170544203905,\"2071\":0.16548665452573,\"2072\":0.13449503495661,\"2073\":0.129043993190781,\"2074\":0.0,\"2075\":0.07511109112019,\"2076\":0.034862229852925,\"2077\":0.058044744522933,\"2078\":0.177267342003191,\"2079\":0.210487145731429,\"2080\":0.183830949804832,\"2081\":0.110146556352689,\"2082\":0.069620216311873,\"2083\":0.098866637497805,\"2084\":0.0,\"2085\":0.197116570421644,\"2086\":0.012868405239034,\"2087\":0.133267992330702,\"2088\":0.117624699336983,\"2089\":0.092092628571955,\"2090\":0.071771481609186,\"2091\":0.031943826878744,\"2092\":0.178614549025541,\"2093\":0.125912533082888,\"2094\":0.0,\"2095\":0.082053353191129,\"2096\":0.065488563264017,\"2097\":0.012397856539293,\"2098\":0.220251079674425,\"2099\":0.0,\"2100\":0.165241405886748,\"2101\":0.042962398230562,\"2102\":0.0,\"2103\":0.0,\"2104\":0.208513331887131,\"2105\":0.0,\"2106\":0.0,\"2107\":0.054700884387877,\"2108\":0.06005440841912,\"2109\":0.108112427386044,\"2110\":0.213438593194737,\"2111\":0.0,\"2112\":0.059267442540201,\"2113\":0.062519642472806,\"2114\":0.146898438944609,\"2115\":0.017229042983714,\"2116\":0.022450193320522,\"2117\":0.136871325064758,\"2118\":0.022492055429078,\"2119\":0.053579008194849,\"2120\":0.055470038015474,\"2121\":0.0,\"2122\":0.07936298202553,\"2123\":0.272658077888888,\"2124\":0.0,\"2125\":0.006402974735088,\"2126\":0.109757852659986,\"2127\":0.0,\"2128\":0.111769698896099,\"2129\":0.067809470717802,\"2130\":0.124634849620516,\"2131\":0.0,\"2132\":0.0,\"2133\":0.089166981468649,\"2134\":0.113145667052971,\"2135\":0.048318259887904,\"2136\":0.011619544886194,\"2137\":0.043834269025772,\"2138\":0.123999510444996,\"2139\":0.013585577904345,\"2140\":0.154764590758641,\"2141\":0.135220446754364,\"2142\":0.023632290697917,\"2143\":0.0,\"2144\":0.032617181741987,\"2145\":0.044333342744949,\"2146\":0.0,\"2147\":0.039948770487788,\"2148\":0.02782320284392,\"2149\":0.095941578016129,\"2150\":0.248276590330631,\"2151\":0.090235066967779,\"2152\":0.039427097998253,\"2153\":0.081146207126207,\"2154\":0.0,\"2155\":0.132504301706042,\"2156\":0.018822606285269,\"2157\":0.095171306258201,\"2158\":0.053479613260915,\"2159\":0.098624596753535,\"2160\":0.064763423062223,\"2161\":0.172122112676649,\"2162\":0.125752990864145,\"2163\":0.037894756512668,\"2164\":0.064960339243189,\"2165\":0.045442599027866,\"2166\":0.102207964216394,\"2167\":0.19294273402743,\"2168\":0.059153253389826,\"2169\":0.0,\"2170\":0.10100715507951,\"2171\":0.0,\"2172\":0.058931298341862,\"2173\":0.147516583541783,\"2174\":0.053586135294833,\"2175\":0.101856189915391,\"2176\":0.076255839704639,\"2177\":0.11746491550636,\"2178\":0.09445845306581,\"2179\":0.073310079345976,\"2180\":0.124862467403759,\"2181\":0.055677618497537,\"2182\":0.162985747811239,\"2183\":0.028793909658755,\"2184\":0.101479408847608,\"2185\":0.044794010897039,\"2186\":0.160429193818868,\"2187\":0.071333932985821,\"2188\":0.0,\"2189\":0.056115632410049,\"2190\":0.362810995697584,\"2191\":0.116976949520004,\"2192\":0.049497585049276,\"2193\":0.03123041476928,\"2194\":0.08516591965335,\"2195\":0.068760416788838,\"2196\":0.194788049592213,\"2197\":0.198590549711109,\"2198\":0.195299820406769,\"2199\":0.273142849841053,\"2200\":0.064091449894424,\"2201\":0.157692964488302,\"2202\":0.0,\"2203\":0.164326964706509,\"2204\":0.080649761984279,\"2205\":0.130055940038846,\"2206\":0.012740076076063,\"2207\":0.004915192381654,\"2208\":0.036176811959535,\"2209\":0.080329482178008,\"2210\":0.020407544476226,\"2211\":0.086099730189611,\"2212\":0.12286614682669,\"2213\":0.019672977463236,\"2214\":0.045362298797711,\"2215\":0.091105365757994,\"2216\":0.097913299323213,\"2217\":0.146958584318293,\"2218\":0.047778003049108,\"2219\":0.035903116616918,\"2220\":0.060865525559458,\"2221\":0.089148851567496,\"2222\":0.161652356569534,\"2223\":0.136709292430935,\"2224\":0.090216271453629,\"2225\":0.271598961508234,\"2226\":0.193345151534202,\"2227\":0.080436904908933,\"2228\":0.0,\"2229\":0.0,\"2230\":0.109935112191869,\"2231\":0.0,\"2232\":0.064936412554849,\"2233\":0.008962277894717,\"2234\":0.067614194441818,\"2235\":0.065318731864404,\"2236\":0.096444256075874,\"2237\":0.152248638035233,\"2238\":0.087225508854509,\"2239\":0.103445050540521,\"2240\":0.075942150067677,\"2241\":0.172343281832146,\"2242\":0.036386059318985,\"2243\":0.087878646254321,\"2244\":0.0,\"2245\":0.206301628627539,\"2246\":0.096252272773487,\"2247\":0.2019395090835,\"2248\":0.046861349121498,\"2249\":0.048240685081108,\"2250\":0.290380248364552,\"2251\":0.049259304696995,\"2252\":0.078588455746951,\"2253\":0.110130696537751,\"2254\":0.0,\"2255\":0.110991836798131,\"2256\":0.067539333610698,\"2257\":0.04421329290879,\"2258\":0.0,\"2259\":0.247766014907356,\"2260\":0.038507898083325,\"2261\":0.0,\"2262\":0.0,\"2263\":0.067860709231161,\"2264\":0.195072540111986,\"2265\":0.178968969006231,\"2266\":0.136688774613073,\"2267\":0.093866890976411,\"2268\":0.088970010539043,\"2269\":0.079254764632685,\"2270\":0.0,\"2271\":0.086672079217812,\"2272\":0.040063759691374,\"2273\":0.196757270013952,\"2274\":0.324922267199683,\"2275\":0.0,\"2276\":0.0,\"2277\":0.040041614758408,\"2278\":0.105843500127627,\"2279\":0.083768466269758,\"2280\":0.0,\"2281\":0.0,\"2282\":0.074056313377992,\"2283\":0.0,\"2284\":0.175985886611598,\"2285\":0.085576492441981,\"2286\":0.107802148992227,\"2287\":0.108457187271586,\"2288\":0.0,\"2289\":0.043244265330949,\"2290\":0.112104588074081,\"2291\":0.074311838872409,\"2292\":0.17111460053109,\"2293\":0.0,\"2294\":0.015762017608058,\"2295\":0.038319888117362,\"2296\":0.060172934321927,\"2297\":0.118628488818771,\"2298\":0.177714459223183,\"2299\":0.015189061334829,\"2300\":0.133670837042207,\"2301\":0.296244639041072,\"2302\":0.113349847619388,\"2303\":0.0,\"2304\":0.208904427466384,\"2305\":0.058242293267683,\"2306\":0.046957776582253,\"2307\":0.070476295068613,\"2308\":0.123023511132702,\"2309\":0.12113479484897,\"2310\":0.05471002348368,\"2311\":0.003383255488598,\"2312\":0.039300354220078,\"2313\":0.0263404107556,\"2314\":0.0,\"2315\":0.0,\"2316\":0.08675182958416,\"2317\":0.0,\"2318\":0.085704437618149,\"2319\":0.058478199494102,\"2320\":0.0,\"2321\":0.05321478236384,\"2322\":0.118982936043935,\"2323\":0.0,\"2324\":0.0,\"2325\":0.095957573904689,\"2326\":0.054510775813761,\"2327\":0.123500138430213,\"2328\":0.075426401907468,\"2329\":0.070076793394079,\"2330\":0.190439148189695,\"2331\":0.116019573448557,\"2332\":0.182570952606586,\"2333\":0.064632934878643,\"2334\":0.010905452054661,\"2335\":0.123873303705672,\"2336\":0.10360678497385,\"2337\":0.065472916364233,\"2338\":0.0,\"2339\":0.0,\"2340\":0.126509178655599,\"2341\":0.043616474127581,\"2342\":0.053692056803501,\"2343\":0.043035933828992,\"2344\":0.061793531945797,\"2345\":0.095787207709962,\"2346\":0.017537423356585,\"2347\":0.035658711846945,\"2348\":0.181325296515023,\"2349\":0.138221076987408,\"2350\":0.160119507110812,\"2351\":0.095896384501539,\"2352\":0.0,\"2353\":0.003089806910467,\"2354\":0.125367564175439,\"2355\":0.016769237895391,\"2356\":0.029288532044476,\"2357\":0.040859744038304,\"2358\":0.048852790825186,\"2359\":0.0,\"2360\":0.073483408476151,\"2361\":0.070991406905828,\"2362\":0.0,\"2363\":0.0,\"2364\":0.131496230590918,\"2365\":0.15905130590055,\"2366\":0.141968572681675,\"2367\":0.041394923347653,\"2368\":0.149641474282811,\"2369\":0.060092137044588,\"2370\":0.068105231996284,\"2371\":0.015803639810889,\"2372\":0.010224722704999,\"2373\":0.086349224080004,\"2374\":0.063092615016491,\"2375\":0.204339797529227,\"2376\":0.084256112698983,\"2377\":0.072412768355079,\"2378\":0.165584590383277,\"2379\":0.03012042236423,\"2380\":0.044531335761936,\"2381\":0.057334940093172,\"2382\":0.0683447849584,\"2383\":0.071900266203957,\"2384\":0.104307508668781,\"2385\":0.224382727806228,\"2386\":0.039439618558782,\"2387\":0.051605549014179,\"2388\":0.0,\"2389\":0.043279711722075,\"2390\":0.060434512567027,\"2391\":0.059970353363534,\"2392\":0.064551836688882,\"2393\":0.114946955917333,\"2394\":0.083282491414938,\"2395\":0.039804691489595,\"2396\":0.111419178205804,\"2397\":0.0,\"2398\":0.071195998488558,\"2399\":0.065258363208553,\"2400\":0.07388139477891,\"2401\":0.11350008932871,\"2402\":0.026144901117093,\"2403\":0.118504747252405,\"2404\":0.179326095049977,\"2405\":0.0,\"2406\":0.028678561673469,\"2407\":0.035933038360361,\"2408\":0.083219791269694,\"2409\":0.096348906679128,\"2410\":0.062497813128055,\"2411\":0.049256108313953,\"2412\":0.239279254996389,\"2413\":0.05150725207396,\"2414\":0.055453901468846,\"2415\":0.143437823094931,\"2416\":0.072070277400006,\"2417\":0.259232707283678,\"2418\":0.113090110044477,\"2419\":0.056731372803195,\"2420\":0.063378323513854,\"2421\":0.035369506452832,\"2422\":0.045977564300049,\"2423\":0.121058575997767,\"2424\":0.051666607096128,\"2425\":0.056566339830363,\"2426\":0.056965882439641,\"2427\":0.079645355568498,\"2428\":0.01592226712049,\"2429\":0.079278231707424,\"2430\":0.168655098718109,\"2431\":0.073093748517299,\"2432\":0.133229656622366,\"2433\":0.0,\"2434\":0.094519486842088,\"2435\":0.0,\"2436\":0.078892606636584,\"2437\":0.081407813364425,\"2438\":0.018609687121606,\"2439\":0.13990788984479,\"2440\":0.043114722127452,\"2441\":0.042499936487607,\"2442\":0.0,\"2443\":0.0,\"2444\":0.124992300203514,\"2445\":0.14950077680546,\"2446\":0.062272474398754,\"2447\":0.056135977635286,\"2448\":0.125442697644324,\"2449\":0.0,\"2450\":0.107177106547673,\"2451\":0.092779880498324,\"2452\":0.270789203019193,\"2453\":0.0,\"2454\":0.167707346669687,\"2455\":0.154538138009315,\"2456\":0.076947213605659,\"2457\":0.189735470873861,\"2458\":0.037488690121315,\"2459\":0.090202848137019,\"2460\":0.041464320239299,\"2461\":0.128631701255434,\"2462\":0.0,\"2463\":0.059567846747257,\"2464\":0.116092482465776,\"2465\":0.026448532717395,\"2466\":0.0,\"2467\":0.051202354111778,\"2468\":0.027531417420086,\"2469\":0.020067746062267,\"2470\":0.041805397183183,\"2471\":0.0,\"2472\":0.053018906978134,\"2473\":0.218696469640525,\"2474\":0.10204202490682,\"2475\":0.082480409696081,\"2476\":0.086173989492439,\"2477\":0.0,\"2478\":0.0,\"2479\":0.05571106775458,\"2480\":0.10068584593797,\"2481\":0.056342912945919,\"2482\":0.035336781622322,\"2483\":0.0,\"2484\":0.023352336293948,\"2485\":0.105621452053684,\"2486\":0.0,\"2487\":0.124238772714071,\"2488\":0.178214058384986,\"2489\":0.0,\"2490\":0.104652591052891,\"2491\":0.068531899185545,\"2492\":0.069009154870241,\"2493\":0.058060568441361,\"2494\":0.047465778504773,\"2495\":0.23269704952929,\"2496\":0.06275573766319,\"2497\":0.337149726761507,\"2498\":0.058478322377187,\"2499\":0.0,\"2500\":0.0,\"2501\":0.025999187462212,\"2502\":0.065291338267279,\"2503\":0.0,\"2504\":0.074767011579938,\"2505\":0.448877841228258,\"2506\":0.068591742927753,\"2507\":0.087787858030575,\"2508\":0.040736814516545,\"2509\":0.081422723217372,\"2510\":0.09608577116469,\"2511\":0.136808885110538,\"2512\":0.046941140954008,\"2513\":0.098139738671925,\"2514\":0.037032151311658,\"2515\":0.077717279035512,\"2516\":0.02440800627832,\"2517\":0.024494338043291,\"2518\":0.004368482257295,\"2519\":0.080502519508818,\"2520\":0.121615407206238,\"2521\":0.129788621702209,\"2522\":0.079324676400453,\"2523\":0.120198856786689,\"2524\":0.080195247746452,\"2525\":0.065521662561273,\"2526\":0.075804245901092,\"2527\":0.037748855094559,\"2528\":0.103635573808208,\"2529\":0.060747038212426,\"2530\":0.220162234707761,\"2531\":0.046407222528596,\"2532\":0.014369027365296,\"2533\":0.07916815899386,\"2534\":0.0329872985844,\"2535\":0.046806162185494,\"2536\":0.06492307216915,\"2537\":0.115480726304736,\"2538\":0.015694448127107,\"2539\":0.028375383972851,\"2540\":0.113372626503017,\"2541\":0.052450077729205,\"2542\":0.05147645509268,\"2543\":0.050180987511109,\"2544\":0.118879927714749,\"2545\":0.061748346223686,\"2546\":0.031305242927379,\"2547\":0.07605684918874,\"2548\":0.073848052949908,\"2549\":0.029397177830521,\"2550\":0.051867697706197,\"2551\":0.100998399836537,\"2552\":0.025320693108676,\"2553\":0.058128071189647,\"2554\":0.037951473955145,\"2555\":0.057860874706044,\"2556\":0.039769488101058,\"2557\":0.075877821182612,\"2558\":0.046107184572719,\"2559\":0.071930822779011,\"2560\":0.041441859506992,\"2561\":0.379628516454004,\"2562\":0.066616349035902,\"2563\":0.195246798183766,\"2564\":0.058329620948366,\"2565\":0.001119129969565,\"2566\":0.0,\"2567\":0.130175502764594,\"2568\":0.060767360483512,\"2569\":0.025438541217241,\"2570\":0.1169152619392,\"2571\":0.137818608342988,\"2572\":0.086430635847602,\"2573\":0.108229059640355,\"2574\":0.132712971916817,\"2575\":0.0,\"2576\":0.0,\"2577\":0.044649959628694,\"2578\":0.124536891895424,\"2579\":0.0,\"2580\":0.046036646075617,\"2581\":0.061240817157089,\"2582\":0.075654907929433,\"2583\":0.0,\"2584\":0.12591694748962,\"2585\":0.101462829012144,\"2586\":0.020417072384699,\"2587\":0.069178681032697,\"2588\":0.038243644940591,\"2589\":0.089579731953409,\"2590\":0.076242896392189,\"2591\":0.145021253961892,\"2592\":0.135196602109717,\"2593\":0.0,\"2594\":0.066286022173559,\"2595\":0.076578140459105,\"2596\":0.010771783351661,\"2597\":0.058489438062747,\"2598\":0.061752199986812,\"2599\":0.005549173574571,\"2600\":0.011603261822579,\"2601\":0.063839778913357,\"2602\":0.0,\"2603\":0.103090026852055,\"2604\":0.044011601680964,\"2605\":0.136484839449402,\"2606\":0.130067089216604,\"2607\":0.123804541504867,\"2608\":0.158059444563923,\"2609\":0.026453079816462,\"2610\":0.077673827275149,\"2611\":0.087418959493348,\"2612\":0.073604353584868,\"2613\":0.069858787961327,\"2614\":0.059036342597379,\"2615\":0.094682833220438,\"2616\":0.104997244257916,\"2617\":0.114751988447189,\"2618\":0.090993673471089,\"2619\":0.129508313773686,\"2620\":0.141659428105903,\"2621\":0.092931945445266,\"2622\":0.031255037087919,\"2623\":0.101362191130735,\"2624\":0.059917250007216,\"2625\":0.040588722769282,\"2626\":0.068099172621413,\"2627\":0.100533629488008,\"2628\":0.027202239247145,\"2629\":0.053545091993585,\"2630\":0.0,\"2631\":0.053107528413494,\"2632\":0.029353844516829,\"2633\":0.063438274662175,\"2634\":0.0,\"2635\":0.028304022998519,\"2636\":0.089846591064122,\"2637\":0.268053993114555,\"2638\":0.105194463948537,\"2639\":0.247632778068613,\"2640\":0.1300756690284,\"2641\":0.153448524201806,\"2642\":0.077871859226531,\"2643\":0.081659534094929,\"2644\":0.12367326572413,\"2645\":0.243283195949786,\"2646\":0.272534951238268,\"2647\":0.091161948923272,\"2648\":0.0,\"2649\":0.155824305594615,\"2650\":0.040702157081445,\"2651\":0.052911903947078,\"2652\":0.0,\"2653\":0.059853097611395,\"2654\":0.146487726965308,\"2655\":0.036841248915917,\"2656\":0.077186801781767,\"2657\":0.02444771969351,\"2658\":0.053918538143781,\"2659\":0.086202947661483,\"2660\":0.058480766245248,\"2661\":0.038070247096464,\"2662\":0.070596694488844,\"2663\":0.049632688061958,\"2664\":0.078172502081009,\"2665\":0.055896648738038,\"2666\":0.05453091960641,\"2667\":0.103612064009706,\"2668\":0.035031591434214,\"2669\":0.029364489681621,\"2670\":0.103993708542011,\"2671\":0.053057443895153,\"2672\":0.059712284937255,\"2673\":0.034417186308283,\"2674\":0.095157420512751,\"2675\":0.218973355793135,\"2676\":0.093147105581538,\"2677\":0.019198524283325,\"2678\":0.036073932584103,\"2679\":0.07805764179209,\"2680\":0.108108850502666,\"2681\":0.02828972559524,\"2682\":0.119662021027269,\"2683\":0.045905839194621,\"2684\":0.053398540110207,\"2685\":0.094125794313178,\"2686\":0.037893862654067,\"2687\":0.098612541535144,\"2688\":0.132262246446263,\"2689\":0.129053570786632,\"2690\":0.0168535624435,\"2691\":0.089615776663209,\"2692\":0.019683161420061,\"2693\":0.064065855947784,\"2694\":0.087374211941097,\"2695\":0.08852302600548,\"2696\":0.130095587136065,\"2697\":0.14098841037265,\"2698\":0.052648285093575,\"2699\":0.065825098620783,\"2700\":0.068471934611533,\"2701\":0.036622709288305,\"2702\":0.081671054592641,\"2703\":0.09059721889194,\"2704\":0.07298729182455,\"2705\":0.043055190290394,\"2706\":0.112563782034288,\"2707\":0.133888227983533,\"2708\":0.054830864176468,\"2709\":0.118068986769903,\"2710\":0.105996965177653,\"2711\":0.150902310998126,\"2712\":0.064177986151787,\"2713\":0.07667814366587,\"2714\":0.08704475790162,\"2715\":0.087680141653069,\"2716\":0.175004551003782,\"2717\":0.072740947403481,\"2718\":0.066668219589452,\"2719\":0.041646352564353,\"2720\":0.058744899701946,\"2721\":0.082674234398757,\"2722\":0.105106020793122,\"2723\":0.025509784722375,\"2724\":0.087636687099142,\"2725\":0.095692806918929,\"2726\":0.074875533829302,\"2727\":0.014351227764838,\"2728\":0.121354178332672,\"2729\":0.128975323349058,\"2730\":0.084305959394298,\"2731\":0.052616585861103,\"2732\":0.16630238991167,\"2733\":0.021538814550357,\"2734\":0.116717048108315,\"2735\":0.017318039580998,\"2736\":0.070406987943665,\"2737\":0.031950804973805,\"2738\":0.113149825596427,\"2739\":0.093054074229612,\"2740\":0.014595935457525,\"2741\":0.084285417762513,\"2742\":0.178557389117096,\"2743\":0.0,\"2744\":0.098730589652321,\"2745\":0.049456611162632,\"2746\":0.083947098622438,\"2747\":0.031776387216165,\"2748\":0.077558943054851,\"2749\":0.108003550229704,\"2750\":0.097650192430796,\"2751\":0.0,\"2752\":0.00255290394228,\"2753\":0.081763692058081,\"2754\":0.11006249797338,\"2755\":0.041797690298218,\"2756\":0.03913159060224,\"2757\":0.150983335457492,\"2758\":0.112638045797889,\"2759\":0.133356248656956,\"2760\":0.075507036500344,\"2761\":0.217285260583275,\"2762\":0.128383703164898,\"2763\":0.091385801958796,\"2764\":0.011294630553743,\"2765\":0.039357805435802,\"2766\":0.037347643201917,\"2767\":0.118401328035086,\"2768\":0.03432097385776,\"2769\":0.09439063151465,\"2770\":0.110162632620638,\"2771\":0.0,\"2772\":0.03337391088496,\"2773\":0.179052155006511,\"2774\":0.045951853178961,\"2775\":0.093613792046354,\"2776\":0.023666507635716,\"2777\":0.097586442426773,\"2778\":0.025800531717014,\"2779\":0.0,\"2780\":0.017520979119609,\"2781\":0.0,\"2782\":0.0,\"2783\":0.004483677789651,\"2784\":0.118389751600367,\"2785\":0.042752490231589,\"2786\":0.05379554329794,\"2787\":0.064610968286601,\"2788\":0.061359401656044,\"2789\":0.04529304303,\"2790\":0.0,\"2791\":0.035199553024534,\"2792\":0.019866249736098,\"2793\":0.0714752986854,\"2794\":0.111362295141886,\"2795\":0.043635763778037,\"2796\":0.070527262879365,\"2797\":0.102561788199416,\"2798\":0.049298873500514,\"2799\":0.116449263493228,\"2800\":0.084505121110872,\"2801\":0.02466616384183,\"2802\":0.071067280089188,\"2803\":0.044853378312977,\"2804\":0.139495821976893,\"2805\":0.178863720705025,\"2806\":0.014801841947065,\"2807\":0.053503413786937,\"2808\":0.041576290142129,\"2809\":0.071837041209786,\"2810\":0.104884735996021,\"2811\":0.046416532624157,\"2812\":0.0,\"2813\":0.130758924252303,\"2814\":0.07218981696187,\"2815\":0.134064771847592,\"2816\":0.156379343252102,\"2817\":0.113425397399961,\"2818\":0.097710999390569,\"2819\":0.001895850794486,\"2820\":0.046538948435149,\"2821\":0.138270612350004,\"2822\":0.381486228872426,\"2823\":0.122920193865471,\"2824\":0.0,\"2825\":0.039662561030084,\"2826\":0.061366447829385,\"2827\":0.154305228840162,\"2828\":0.218422023508242,\"2829\":0.087168752610309,\"2830\":0.0,\"2831\":0.067224691834928,\"2832\":0.297359812895664,\"2833\":0.062267449957663,\"2834\":0.044439105607671,\"2835\":0.034274861607642,\"2836\":0.11270551373519,\"2837\":0.09084795126733,\"2838\":0.060263255562085,\"2839\":0.165861927684393,\"2840\":0.16270533300151,\"2841\":0.072307845394496,\"2842\":0.218595494154564,\"2843\":0.054701241478895,\"2844\":0.114752206792749,\"2845\":0.207974005992932,\"2846\":0.0,\"2847\":0.048524213108189,\"2848\":0.05183980823657,\"2849\":0.168913788885701,\"2850\":0.057899176710969,\"2851\":0.133750459897513,\"2852\":0.275369623609392,\"2853\":0.046915426231044,\"2854\":0.06828301934181,\"2855\":0.001645633388082,\"2856\":0.096524400966979,\"2857\":0.099862156583139,\"2858\":0.077843587936766,\"2859\":0.0,\"2860\":0.049533637756793,\"2861\":0.075577893749843,\"2862\":0.313855655754123,\"2863\":0.234028946389417,\"2864\":0.256825714228931,\"2865\":0.0,\"2866\":0.185988724065561,\"2867\":0.035648521595741,\"2868\":0.005964822972454,\"2869\":0.0,\"2870\":0.042440950738438,\"2871\":0.024502258319332,\"2872\":0.068423066185813,\"2873\":0.072545332792054,\"2874\":0.054251377265188,\"2875\":0.075005488877157,\"2876\":0.133794747837867,\"2877\":0.084672294122307,\"2878\":0.0,\"2879\":0.161697717056718,\"2880\":0.082940732009329,\"2881\":0.067391275053087,\"2882\":0.061108988130595,\"2883\":0.037348401153886,\"2884\":0.060477277486917,\"2885\":0.063237419625816,\"2886\":0.0,\"2887\":0.0,\"2888\":0.599602673111874,\"2889\":0.146969079523969,\"2890\":0.0,\"2891\":0.012906362805426,\"2892\":0.0,\"2893\":0.267649924910063,\"2894\":0.16285730556528,\"2895\":0.030839462757165,\"2896\":0.130180321855571,\"2897\":0.188178796595321,\"2898\":0.077690919200714,\"2899\":0.117305940662738,\"2900\":0.050925357914918,\"2901\":0.001903997011424,\"2902\":0.096308680447574,\"2903\":0.100942778817793,\"2904\":0.054270175574577,\"2905\":0.058815341547073,\"2906\":0.0,\"2907\":0.092409483069052,\"2908\":0.101313881139346,\"2909\":0.135902415287438,\"2910\":0.0,\"2911\":0.0,\"2912\":0.07247865949721,\"2913\":0.0,\"2914\":0.175675192295033,\"2915\":0.141450561567789,\"2916\":0.07932030361953,\"2917\":0.0,\"2918\":0.185945655243793,\"2919\":0.234181808547304,\"2920\":0.055844502177935,\"2921\":0.051211544395964,\"2922\":0.0,\"2923\":0.097265314000493,\"2924\":0.043276645241051,\"2925\":0.087985561441686,\"2926\":0.010492468977179,\"2927\":0.173927696911846,\"2928\":0.09429405203615,\"2929\":0.045924352569626,\"2930\":0.0,\"2931\":0.076071068407122,\"2932\":0.160294635716919,\"2933\":0.118997323222771,\"2934\":0.0,\"2935\":0.094204523679134,\"2936\":0.0,\"2937\":0.0,\"2938\":0.0,\"2939\":0.068059231331503,\"2940\":0.017011079391814,\"2941\":0.0,\"2942\":0.132161422424663,\"2943\":0.022401805207668,\"2944\":0.03705205449604,\"2945\":0.191826459582152,\"2946\":0.101778969809856,\"2947\":0.164794378455453,\"2948\":0.0,\"2949\":0.079011318381941,\"2950\":0.059990687679928,\"2951\":0.018114239092488,\"2952\":0.01131920328421,\"2953\":0.076502362762821,\"2954\":0.0,\"2955\":0.0,\"2956\":0.08803744988906,\"2957\":0.026311357748625,\"2958\":0.090148332060733,\"2959\":0.257500683349307,\"2960\":0.0,\"2961\":0.115156912971636,\"2962\":0.184098333909519,\"2963\":0.098177000711566,\"2964\":0.0,\"2965\":0.072899367586507,\"2966\":0.262749927676504,\"2967\":0.0,\"2968\":0.0,\"2969\":0.011412894899781,\"2970\":0.20442869180492,\"2971\":0.046094941380419,\"2972\":0.014684296019043,\"2973\":0.115783870483582,\"2974\":0.203393080637071,\"2975\":0.04171187936899,\"2976\":0.071126036799641,\"2977\":0.024262026891727,\"2978\":0.10173762623126,\"2979\":0.053213921112488,\"2980\":0.076121770027617,\"2981\":0.097311812628034,\"2982\":0.162747800162634,\"2983\":0.152298273616931,\"2984\":0.138759160611699,\"2985\":0.019565286491469,\"2986\":0.05280549230963,\"2987\":0.099152315412305,\"2988\":0.103375548359367,\"2989\":0.0,\"2990\":0.0,\"2991\":0.093694713594942,\"2992\":0.116023020368898,\"2993\":0.0,\"2994\":0.046281522473948,\"2995\":0.151346328781297,\"2996\":0.076152130226276,\"2997\":0.215433305909591,\"2998\":0.12364993266596,\"2999\":0.121935907740511,\"3000\":0.215396957151263,\"3001\":0.146155562216024,\"3002\":0.062659459219837,\"3003\":0.03807035068867,\"3004\":0.019658113382766,\"3005\":0.033182661343222,\"3006\":0.184880324549909,\"3007\":0.150177090487291,\"3008\":0.192204486795309,\"3009\":0.051681636883313,\"3010\":0.110694398447307,\"3011\":0.138795540583949,\"3012\":0.076115157620108,\"3013\":0.061681994789331,\"3014\":0.053978362773181,\"3015\":0.061255964300369,\"3016\":0.115047232735437,\"3017\":0.112891046996442,\"3018\":0.053069668432341,\"3019\":0.128781187112732,\"3020\":0.143564925885534,\"3021\":0.04121879135676,\"3022\":0.247516066225096,\"3023\":0.03865582182016,\"3024\":0.078851796213068,\"3025\":0.00813483011296,\"3026\":0.104616646683772,\"3027\":0.318554903556054,\"3028\":0.058994619877394,\"3029\":0.296408489376709,\"3030\":0.0,\"3031\":0.184868646613109,\"3032\":0.010377960611542,\"3033\":0.080146774574896,\"3034\":0.023808898541348,\"3035\":0.022314216133575,\"3036\":0.110238690954551,\"3037\":0.08665327280218,\"3038\":0.085773090415822,\"3039\":0.144462514568391,\"3040\":0.081423206681886,\"3041\":0.066200757498147,\"3042\":0.121107716519795,\"3043\":0.004263034537088,\"3044\":0.196260157673735,\"3045\":0.077824593070939,\"3046\":0.071889348039537,\"3047\":0.061367149300051,\"3048\":0.056931047444961,\"3049\":0.142742513517163,\"3050\":0.046534227169788,\"3051\":0.0,\"3052\":0.044138642819589,\"3053\":0.068750831899042,\"3054\":0.0,\"3055\":0.076216594864415,\"3056\":0.0763186418769,\"3057\":0.091071720187026,\"3058\":0.129318633412588,\"3059\":0.0,\"3060\":0.037702057562167,\"3061\":0.045201886494203,\"3062\":0.053761875975568,\"3063\":0.116112300035601,\"3064\":0.047166495437554,\"3065\":0.142487340474057,\"3066\":0.042827830793453,\"3067\":0.044514678048492,\"3068\":0.026324354654439,\"3069\":0.038070664953473,\"3070\":0.018721434761896,\"3071\":0.066321999757922,\"3072\":0.073236304732169,\"3073\":0.129322735126849,\"3074\":0.048339750390939,\"3075\":0.0,\"3076\":0.099827547943776,\"3077\":0.002833263040458,\"3078\":0.008277478204687,\"3079\":0.105154875019841,\"3080\":0.054630395217221,\"3081\":0.193597740791582,\"3082\":0.0,\"3083\":0.023157936042637,\"3084\":0.090790905237009,\"3085\":0.053641922574556,\"3086\":0.168905773250838,\"3087\":0.097707139080362,\"3088\":0.040349317396331,\"3089\":0.061436716799219,\"3090\":0.077557639451352,\"3091\":0.092370826659015,\"3092\":0.073070567730288,\"3093\":0.083564109465321,\"3094\":0.182918145057378,\"3095\":0.145213666771637,\"3096\":0.08370786655351,\"3097\":0.039883655570069,\"3098\":0.067199172290706,\"3099\":0.047283757975423,\"3100\":0.152132780126506,\"3101\":0.051826541999816,\"3102\":0.058060494356666,\"3103\":0.080218233769057,\"3104\":0.095519879986233,\"3105\":0.023894064796931,\"3106\":0.039585385224118,\"3107\":0.186336044355907,\"3108\":0.052111662793903,\"3109\":0.046972757476636,\"3110\":0.038322118776418,\"3111\":0.046789455492337,\"3112\":0.041035421874449,\"3113\":0.104053966206209,\"3114\":0.096551275913481,\"3115\":0.142884217383666,\"3116\":0.304723480246682,\"3117\":0.110471779625925,\"3118\":0.031131587378274,\"3119\":0.067312661966753,\"3120\":0.053002934248481,\"3121\":0.028510252202139,\"3122\":0.064452996500191,\"3123\":0.185843328200195,\"3124\":0.132536890375348,\"3125\":0.111812641134684,\"3126\":0.048424694469691,\"3127\":0.071234163596582,\"3128\":0.123248134513775,\"3129\":0.146598787998339,\"3130\":0.15307739895195,\"3131\":0.092953481745861,\"3132\":0.096350271568514,\"3133\":0.0,\"3134\":0.063185985676712,\"3135\":0.0,\"3136\":0.0,\"3137\":0.0,\"3138\":0.228795509860394,\"3139\":0.152739935449206,\"3140\":0.048246896055536,\"3141\":0.077929876442731,\"3142\":0.159469473647456,\"3143\":0.177164094250254,\"3144\":0.080180266020586,\"3145\":0.0,\"3146\":0.0582395268851,\"3147\":0.08524320156498,\"3148\":0.230008961935869,\"3149\":0.085788132046833,\"3150\":0.102937550934036,\"3151\":0.042585571354407,\"3152\":0.105217519442345,\"3153\":0.159296481728508,\"3154\":0.061024183487855,\"3155\":0.027602121377663,\"3156\":0.222410975816236,\"3157\":0.0,\"3158\":0.0,\"3159\":0.001332753916782,\"3160\":0.078571831298852,\"3161\":0.191909988882925,\"3162\":0.057786868279212,\"3163\":0.120633517553036,\"3164\":0.274183408843718,\"3165\":0.180141050046393,\"3166\":0.049293537290933,\"3167\":0.045109329171618,\"3168\":0.04189003012141,\"3169\":0.072880130054269,\"3170\":0.085086592111702,\"3171\":0.069507097457776,\"3172\":0.128032407279501,\"3173\":0.111047413703481,\"3174\":0.270095380240219,\"3175\":0.033044240416022,\"3176\":0.066825983193731,\"3177\":0.043726123014502,\"3178\":0.062755233677226,\"3179\":0.188726960310375,\"3180\":0.06802908393356,\"3181\":0.08833176831575,\"3182\":0.067537371730744,\"3183\":0.08619580868454,\"3184\":0.0,\"3185\":0.09674408248671,\"3186\":0.055981818942785,\"3187\":0.070985229854396,\"3188\":0.0,\"3189\":0.0,\"3190\":0.038238467165167,\"3191\":0.040302682936274,\"3192\":0.062816792798436,\"3193\":0.100551490847656,\"3194\":0.154616804997717,\"3195\":0.100675897388522,\"3196\":0.02838254482212,\"3197\":0.131173236537872,\"3198\":0.045499315055982,\"3199\":0.085653724062109,\"3200\":0.038192855219623,\"3201\":0.023697224880126,\"3202\":0.216850655683894,\"3203\":0.019497729885328,\"3204\":0.058525356356791,\"3205\":0.115781162822279,\"3206\":0.136096924604632,\"3207\":0.0,\"3208\":0.04142584448917,\"3209\":0.084180031485433,\"3210\":0.077125706657022,\"3211\":0.085758726347241,\"3212\":0.066634220403675,\"3213\":0.065635144905339,\"3214\":0.060482460627886,\"3215\":0.065235902716455,\"3216\":0.158465960302339,\"3217\":0.072743348243753,\"3218\":0.059613256988272,\"3219\":0.134442855895052,\"3220\":0.042915686785099,\"3221\":0.067655234627419,\"3222\":0.195165539327591,\"3223\":0.069438203452466,\"3224\":0.09865608736604,\"3225\":0.096293316334901,\"3226\":0.312608276056626,\"3227\":0.0,\"3228\":0.0,\"3229\":0.035893043957158,\"3230\":0.0,\"3231\":0.087503688377421,\"3232\":0.078845055192947,\"3233\":0.089456135752726,\"3234\":0.084306061585588,\"3235\":0.042959137834812,\"3236\":0.066921927820229,\"3237\":0.17963845625138,\"3238\":0.083411104985471,\"3239\":0.137068235988628,\"3240\":0.116599926597025,\"3241\":0.107787407045945,\"3242\":0.040680315036356,\"3243\":0.0,\"3244\":0.0,\"3245\":0.061707466683855,\"3246\":0.078396137178683,\"3247\":0.099586831088071,\"3248\":0.216602055478509,\"3249\":0.065029191870833,\"3250\":0.047964939972155,\"3251\":0.02378737574473,\"3252\":0.012358853619605,\"3253\":0.145662067944749,\"3254\":0.043389232119191,\"3255\":0.170247516708596,\"3256\":0.04886654317467,\"3257\":0.148465334539615,\"3258\":0.106722786824296,\"3259\":0.06450143861353,\"3260\":0.078109983781226,\"3261\":0.059892860345399,\"3262\":0.0,\"3263\":0.045017857929257,\"3264\":0.044904894852466,\"3265\":0.123401546281814,\"3266\":0.085162547168975,\"3267\":0.040457296648278,\"3268\":0.050361726008041,\"3269\":0.02014224626908,\"3270\":0.168817944932771,\"3271\":0.172604956015666,\"3272\":0.0,\"3273\":0.0,\"3274\":0.068445954461812,\"3275\":0.031942097811144,\"3276\":0.102862123617692,\"3277\":0.149816378869374,\"3278\":0.010969795114059,\"3279\":0.21442529036647,\"3280\":0.0,\"3281\":0.136110866905548,\"3282\":0.003194096425244,\"3283\":0.032841581257068,\"3284\":0.004240123047441,\"3285\":0.0,\"3286\":0.120292204549033,\"3287\":0.127546163337665,\"3288\":0.079521097935016,\"3289\":0.0,\"3290\":0.057289663907308,\"3291\":0.179671345084498,\"3292\":0.0,\"3293\":0.072027069649849,\"3294\":0.066242946115996,\"3295\":0.097433370889671,\"3296\":0.00599025435345,\"3297\":0.042351289025035,\"3298\":0.180330992574917,\"3299\":0.03787582034445,\"3300\":0.151595095414432,\"3301\":0.060190912259834,\"3302\":0.086543821237461,\"3303\":0.123960054187135,\"3304\":0.158498000083372,\"3305\":0.0,\"3306\":0.073517411271991,\"3307\":0.0,\"3308\":0.240872053673111,\"3309\":0.037354100978932,\"3310\":0.03028393222969,\"3311\":0.258623600775389,\"3312\":0.125417580320447,\"3313\":0.083277638739201,\"3314\":0.03455159066554,\"3315\":0.108044491060501,\"3316\":0.089922434610971,\"3317\":0.00659411069694,\"3318\":0.037370296733714,\"3319\":0.15836421507621,\"3320\":0.165363992839305,\"3321\":0.135788953205391,\"3322\":0.025186174929801,\"3323\":0.214839653186214,\"3324\":0.044351216177785,\"3325\":0.033467351932057,\"3326\":0.085871719192215,\"3327\":0.097447912548821,\"3328\":0.180310320837139,\"3329\":0.0,\"3330\":0.135183410646046,\"3331\":0.11988313918875,\"3332\":0.086090385550401,\"3333\":0.0,\"3334\":0.060825294181312,\"3335\":0.05393586071077,\"3336\":0.095142203562851,\"3337\":0.075075849996986,\"3338\":0.171757003947107,\"3339\":0.12488172193386,\"3340\":0.129329673029396,\"3341\":0.04581197428939,\"3342\":0.083133291713175,\"3343\":0.065990694560469,\"3344\":0.030909884156245,\"3345\":0.288935752471758,\"3346\":0.178938451146878,\"3347\":0.0,\"3348\":0.065942526479714,\"3349\":0.078896156086771,\"3350\":0.079366315623841,\"3351\":0.058837039799435,\"3352\":0.065670034102186,\"3353\":0.097309613233373,\"3354\":0.038869014318311,\"3355\":0.0,\"3356\":0.182787928468999,\"3357\":0.025952560016243,\"3358\":0.300429558211042,\"3359\":0.081922162088327,\"3360\":0.084149138139682,\"3361\":0.101817938179561,\"3362\":0.087106749238148,\"3363\":0.107962249087335,\"3364\":0.044691552764877,\"3365\":0.073776815681625,\"3366\":0.080992360648484,\"3367\":0.0,\"3368\":0.089979921188118,\"3369\":0.033261353402401,\"3370\":0.10031333051157,\"3371\":0.075670365713162,\"3372\":0.164297184806889,\"3373\":0.0,\"3374\":0.009065699710099,\"3375\":0.110905597524284,\"3376\":0.242125880568478,\"3377\":0.0,\"3378\":0.108394513269368,\"3379\":0.04021139891395,\"3380\":0.122895479599865,\"3381\":0.076495231687154,\"3382\":0.048638808937249,\"3383\":0.114056153433283,\"3384\":0.14041165188172,\"3385\":0.065681879379815,\"3386\":0.092729646262452,\"3387\":0.113918881652433,\"3388\":0.053420453950085,\"3389\":0.293166039586545,\"3390\":0.049095926257155,\"3391\":0.068925637838715,\"3392\":0.084985999119739,\"3393\":0.238865423459426,\"3394\":0.086137383420866,\"3395\":0.245676982914156,\"3396\":0.091913009573912,\"3397\":0.0,\"3398\":0.134543677582144,\"3399\":0.0,\"3400\":0.320822453244424,\"3401\":0.309517102393772,\"3402\":0.080498041514939,\"3403\":0.08966327063283,\"3404\":0.127840371924312,\"3405\":0.003539374586461,\"3406\":0.121545675523304,\"3407\":0.0,\"3408\":0.059285245936701,\"3409\":0.0,\"3410\":0.034461936112087,\"3411\":0.046874262469291,\"3412\":0.176442346274707,\"3413\":0.183620784826349,\"3414\":0.0,\"3415\":0.0,\"3416\":0.07486882596798,\"3417\":0.0,\"3418\":0.159983927097988,\"3419\":0.055647627588461,\"3420\":0.048345035035557,\"3421\":0.037398345426712,\"3422\":0.049930337855517,\"3423\":0.081930237822981,\"3424\":0.138075158838864,\"3425\":0.06377448004667,\"3426\":0.0,\"3427\":0.077904808088464,\"3428\":0.178572118813067,\"3429\":0.038209493985112,\"3430\":0.052057950466015,\"3431\":0.046975437578011,\"3432\":0.180399822415189,\"3433\":0.061539841619763,\"3434\":0.070300027314827,\"3435\":0.0,\"3436\":0.0,\"3437\":0.067460556093863,\"3438\":0.053660349771308,\"3439\":0.012641085799948,\"3440\":0.046685703501395,\"3441\":0.128993251380982,\"3442\":0.136443767404551,\"3443\":0.0,\"3444\":0.049800267785628,\"3445\":0.101900824022317,\"3446\":0.0,\"3447\":0.027019937990953,\"3448\":0.068436433984389,\"3449\":0.0,\"3450\":0.128410007124587,\"3451\":0.039572525612336,\"3452\":0.0,\"3453\":0.0,\"3454\":0.0,\"3455\":0.0,\"3456\":0.0,\"3457\":0.0,\"3458\":0.0,\"3459\":0.100520451934834,\"3460\":0.0,\"3461\":0.081976735003584,\"3462\":0.051551140248065,\"3463\":0.069494529910342,\"3464\":0.042404839311455,\"3465\":0.047155438699426,\"3466\":0.066479384721531,\"3467\":0.049645824997362,\"3468\":0.05199393378438,\"3469\":0.090834514017085,\"3470\":0.155463807921357,\"3471\":0.159318082065823,\"3472\":0.063790675522491,\"3473\":0.0,\"3474\":0.167445674393746,\"3475\":0.310543386865603,\"3476\":0.109378669021331,\"3477\":0.0,\"3478\":0.194484868849477,\"3479\":0.048813770578172,\"3480\":0.063398326863883,\"3481\":0.113154695182139,\"3482\":0.152692236302064,\"3483\":0.04562372943226,\"3484\":0.182305461349436,\"3485\":0.159481261047761,\"3486\":0.083688479125561,\"3487\":0.0,\"3488\":0.0,\"3489\":0.0,\"3490\":0.053976004930267,\"3491\":0.155377060802551,\"3492\":0.053172698245894,\"3493\":0.127118538479218,\"3494\":0.104454243943757,\"3495\":0.06891247791731,\"3496\":0.032173500961557,\"3497\":0.05740087280679,\"3498\":0.204883286728172,\"3499\":0.147041373000861,\"3500\":0.093761801669485,\"3501\":0.010634704819163,\"3502\":0.14978848029604,\"3503\":0.039069755896549,\"3504\":0.054259248685466,\"3505\":0.055659718526969,\"3506\":0.116052112278959,\"3507\":0.042860104413128,\"3508\":0.100248878933269,\"3509\":0.106138483227802,\"3510\":0.100914311517215,\"3511\":0.0,\"3512\":0.139998052326017,\"3513\":0.179194446498569,\"3514\":0.0,\"3515\":0.163885524072762,\"3516\":0.035817215379201,\"3517\":0.0,\"3518\":0.029533580064384,\"3519\":0.0,\"3520\":0.005429321405438,\"3521\":0.164862909708343,\"3522\":0.103349820667728,\"3523\":0.189655659871293,\"3524\":0.031051303189582,\"3525\":0.292315722255742,\"3526\":0.0,\"3527\":0.224476922196589,\"3528\":0.086416343074004,\"3529\":0.0,\"3530\":0.148887825865308,\"3531\":0.124752518369129,\"3532\":0.012449545899365,\"3533\":0.062027888019877,\"3534\":0.082085468361697,\"3535\":0.116679543556675,\"3536\":0.114021590584061,\"3537\":0.094591107530817,\"3538\":0.05606820948609,\"3539\":0.094621099944553,\"3540\":0.197429461917654,\"3541\":0.02521302213951,\"3542\":0.031722661776534,\"3543\":0.062801813912331,\"3544\":0.132415379131011,\"3545\":0.0,\"3546\":0.0,\"3547\":0.057938792281038,\"3548\":0.128544896874975,\"3549\":0.05756489850773,\"3550\":0.111605314177712,\"3551\":0.056868809972798,\"3552\":0.022283276962407,\"3553\":0.0,\"3554\":0.051282935603181,\"3555\":0.041431476812766,\"3556\":0.0,\"3557\":0.113867167289093,\"3558\":0.060577813962971,\"3559\":0.067096461640639,\"3560\":0.041391469034727,\"3561\":0.050669030708948,\"3562\":0.0,\"3563\":0.04933393156455,\"3564\":0.070226773002242,\"3565\":0.185310712138255,\"3566\":0.036758388459833,\"3567\":0.088604123904369,\"3568\":0.079601301208192,\"3569\":0.031809820739893,\"3570\":0.049020253893108,\"3571\":0.042676713273364,\"3572\":0.038854395354299,\"3573\":0.034680189506073,\"3574\":0.026148995991167,\"3575\":0.175148987267897,\"3576\":0.047622974696513,\"3577\":0.0,\"3578\":0.057051033888757,\"3579\":0.057473219880984,\"3580\":0.0,\"3581\":0.036884521463953,\"3582\":0.036041705560754,\"3583\":0.223973417934246,\"3584\":0.026542509830205,\"3585\":0.057556454237898,\"3586\":0.015147618238088,\"3587\":0.040877425818447,\"3588\":0.031980581677879,\"3589\":0.033850881327823,\"3590\":0.041256282346893,\"3591\":0.067511029205803,\"3592\":0.0,\"3593\":0.0,\"3594\":0.019586055105832,\"3595\":0.0,\"3596\":0.058611486747842,\"3597\":0.032916482668329,\"3598\":0.070784121191585,\"3599\":0.212287312211192,\"3600\":0.008385341262073,\"3601\":0.021997636797242,\"3602\":0.016156435624469,\"3603\":0.006211759140995,\"3604\":0.042394479623641,\"3605\":0.054205103421048,\"3606\":0.029900704393226,\"3607\":0.130905181252293,\"3608\":0.045510103044848,\"3609\":0.013508289915412,\"3610\":0.083527780985158,\"3611\":0.0,\"3612\":0.020558874010655,\"3613\":0.125364425328789,\"3614\":0.124863172730356,\"3615\":0.055337717913462,\"3616\":0.0,\"3617\":0.013945900336731,\"3618\":0.06529348298398,\"3619\":0.254474449936194,\"3620\":0.03252194140549,\"3621\":0.0,\"3622\":0.0,\"3623\":0.029299797414041,\"3624\":0.013613477802899,\"3625\":0.0,\"3626\":0.0,\"3627\":0.0,\"3628\":0.120576162737517,\"3629\":0.044523672954464,\"3630\":0.048501961975901,\"3631\":0.043720624705345,\"3632\":0.023175724454752,\"3633\":0.044779176966179,\"3634\":0.102696246604835,\"3635\":0.070031204058109,\"3636\":0.041997207067188,\"3637\":0.028553884999492,\"3638\":0.035734441993995,\"3639\":0.0,\"3640\":0.097642673667331,\"3641\":0.196216211204897,\"3642\":0.0,\"3643\":0.03512786235348,\"3644\":0.0,\"3645\":0.040619646465072,\"3646\":0.089847303752374,\"3647\":0.125454239645448,\"3648\":0.028010589986427,\"3649\":0.040818653236715,\"3650\":0.102766865523094,\"3651\":0.083581057702957,\"3652\":0.042771259019986,\"3653\":0.053625931456517,\"3654\":0.03072842202757,\"3655\":0.080749060345512,\"3656\":0.0,\"3657\":0.030626360774506,\"3658\":0.097053020958675,\"3659\":0.0,\"3660\":0.0,\"3661\":0.116799528309044,\"3662\":0.143770832333108,\"3663\":0.296266733724283,\"3664\":0.077613080437782,\"3665\":0.0,\"3666\":0.0,\"3667\":0.072228275251875,\"3668\":0.047182978991851,\"3669\":0.056605732235224,\"3670\":0.060380091894063,\"3671\":0.067274291258078,\"3672\":0.078187441198744,\"3673\":0.145959246093366,\"3674\":0.075485103377836,\"3675\":0.123075284739648,\"3676\":0.029828158698043,\"3677\":0.015654521910973,\"3678\":0.075772300634343,\"3679\":0.043113057483004,\"3680\":0.08194829319709,\"3681\":0.007572880893235,\"3682\":0.062576687857191,\"3683\":0.113384056234746,\"3684\":0.0,\"3685\":0.222063635359749,\"3686\":0.09021464685402,\"3687\":0.0,\"3688\":0.15200101749658,\"3689\":0.138845493376089,\"3690\":0.041555530469893,\"3691\":0.121930385512714,\"3692\":0.106050537516796,\"3693\":0.034830686515822,\"3694\":0.0,\"3695\":0.004998630228067,\"3696\":0.083337749388238,\"3697\":0.0,\"3698\":0.032305527595945,\"3699\":0.11895670421881,\"3700\":0.074367411011656,\"3701\":0.0,\"3702\":0.076965711653311,\"3703\":0.022496181165374,\"3704\":0.008643551819355,\"3705\":0.178304221004713,\"3706\":0.050048458221989,\"3707\":0.052393751711603,\"3708\":0.037609541736679,\"3709\":0.052167992471891,\"3710\":0.10019480929014,\"3711\":0.194091129444567,\"3712\":0.172756518543633,\"3713\":0.082243432827372,\"3714\":0.0,\"3715\":0.047464443626704,\"3716\":0.140329914506172,\"3717\":0.0,\"3718\":0.027370111339789,\"3719\":0.036007264023747,\"3720\":0.050464329698044,\"3721\":0.021953474129613,\"3722\":0.019348640027421,\"3723\":0.14980922597856,\"3724\":0.03236972128497,\"3725\":0.072264488230121,\"3726\":0.025845289118625,\"3727\":0.023780472270488,\"3728\":0.033045969592365,\"3729\":0.037738874863027,\"3730\":0.048586674365647,\"3731\":0.099043767231601,\"3732\":0.044640885491052,\"3733\":0.118765809635706,\"3734\":0.046990118229172,\"3735\":0.042365298116169,\"3736\":0.0,\"3737\":0.046896314792082,\"3738\":0.180240563787842,\"3739\":0.076596355039919,\"3740\":0.091423382105249,\"3741\":0.123297114823711,\"3742\":0.057540833441369,\"3743\":0.073573054144346,\"3744\":0.188333975839442,\"3745\":0.0,\"3746\":0.052790990831233,\"3747\":0.036358546971896,\"3748\":0.068894081151318,\"3749\":0.074686549815173,\"3750\":0.026767893993548,\"3751\":0.134406250588322,\"3752\":0.096627288134487,\"3753\":0.047618658551324,\"3754\":0.218817965254752,\"3755\":0.212358229102451,\"3756\":0.298028661792406,\"3757\":0.052288276434069,\"3758\":0.050874241958169,\"3759\":0.0,\"3760\":0.0,\"3761\":0.0,\"3762\":0.0,\"3763\":0.101738549766744,\"3764\":0.273859560256173,\"3765\":0.117489263765065,\"3766\":0.014693983649256,\"3767\":0.050730255874449,\"3768\":0.083775674527498,\"3769\":0.052228136213727,\"3770\":0.070573973548578,\"3771\":0.069388443807512,\"3772\":0.026800641208892,\"3773\":0.025771513314905,\"3774\":0.238056009340171,\"3775\":0.13218891594627,\"3776\":0.070212592637562,\"3777\":0.0,\"3778\":0.09951823176407,\"3779\":0.10863932062208,\"3780\":0.058469848856673,\"3781\":0.405150309934816,\"3782\":0.001215338077172,\"3783\":0.074116819798829,\"3784\":0.076072528855925,\"3785\":0.021837065173112,\"3786\":0.037014912085769,\"3787\":0.079524641672409,\"3788\":0.0,\"3789\":0.087647644268108,\"3790\":0.0,\"3791\":0.129730259116397,\"3792\":0.138135071660142,\"3793\":0.113782029991097,\"3794\":0.224088148415297,\"3795\":0.041085725745944,\"3796\":0.040103308065749,\"3797\":0.105396313217607,\"3798\":0.13628459638914,\"3799\":0.127724719792314,\"3800\":0.140036909475661,\"3801\":0.0,\"3802\":0.042638836938383,\"3803\":0.136100906210364,\"3804\":0.0,\"3805\":0.005099334732551,\"3806\":0.020353836177463,\"3807\":0.172011565320724,\"3808\":0.382536118427286,\"3809\":0.0,\"3810\":0.054300124596372,\"3811\":0.107402107914684,\"3812\":0.081745986903859,\"3813\":0.062349150558546,\"3814\":0.098708049137014,\"3815\":0.057245411510764,\"3816\":0.050856771469212,\"3817\":0.056367458367385,\"3818\":0.030708741184239,\"3819\":0.027716511032194,\"3820\":0.127837248084445,\"3821\":0.073366677584608,\"3822\":0.0571368380809,\"3823\":0.104254691797635,\"3824\":0.044478489511009,\"3825\":0.014145371842208,\"3826\":0.084895771057696,\"3827\":0.097546537134513,\"3828\":0.072878526109945,\"3829\":0.227506923805381,\"3830\":0.260297233028297,\"3831\":0.0,\"3832\":0.048995300733727,\"3833\":0.041543724770832,\"3834\":0.053168237771552,\"3835\":0.125032820429033,\"3836\":0.007058906086573,\"3837\":0.273854698676711,\"3838\":0.078045321481623,\"3839\":0.056453527748153,\"3840\":0.092344756266269,\"3841\":0.155889626381321,\"3842\":0.0,\"3843\":0.0,\"3844\":0.0,\"3845\":0.0,\"3846\":0.0,\"3847\":0.039506442523899,\"3848\":0.0,\"3849\":0.112533087019,\"3850\":0.010950366394944,\"3851\":0.016848598528803,\"3852\":0.621766723787123,\"3853\":0.005819674501386,\"3854\":0.067480895799013,\"3855\":0.050142068795992,\"3856\":0.0,\"3857\":0.030345431192918,\"3858\":0.069173245827454,\"3859\":0.067168421547914,\"3860\":0.088669543082349,\"3861\":0.102986049554785,\"3862\":0.048502888519836,\"3863\":0.043306736400442,\"3864\":0.131228432063908,\"3865\":0.035235404000881,\"3866\":0.103940914675526,\"3867\":0.054033106514898,\"3868\":0.0,\"3869\":0.0,\"3870\":0.094433797676719,\"3871\":0.026937676659025,\"3872\":0.051036817476465,\"3873\":0.0,\"3874\":0.005838437408539,\"3875\":0.046550597194386,\"3876\":0.094542364668924,\"3877\":0.094618724465959,\"3878\":0.052913679060018,\"3879\":0.039597347224804,\"3880\":0.017560305711203,\"3881\":0.124825344691185,\"3882\":0.033737803003278,\"3883\":0.056840868048951,\"3884\":0.09327725129234,\"3885\":0.063988416578716,\"3886\":0.065617684344739,\"3887\":0.023632683923518,\"3888\":0.070416999685246,\"3889\":0.027818433387455,\"3890\":0.024227803565437,\"3891\":0.014228894274753,\"3892\":0.0,\"3893\":0.08338623769128,\"3894\":0.085241323087474,\"3895\":0.148807186674819,\"3896\":0.0,\"3897\":0.109182108393882,\"3898\":0.225471998949682,\"3899\":0.077991465903007,\"3900\":0.0,\"3901\":0.123876667878079,\"3902\":0.069537953118887,\"3903\":0.0,\"3904\":0.003414785028979,\"3905\":0.046791377810429,\"3906\":0.107495936051277,\"3907\":0.04045366666532,\"3908\":0.053477724563818,\"3909\":0.041753295491896,\"3910\":0.083628423067917,\"3911\":0.024077723179316,\"3912\":0.045764508627162,\"3913\":0.027758832464519,\"3914\":0.096069095870956,\"3915\":0.113275126270312,\"3916\":0.0,\"3917\":0.028438847388342,\"3918\":0.073981837899103,\"3919\":0.026125743849739,\"3920\":0.0,\"3921\":0.102582841623737,\"3922\":0.0,\"3923\":0.021878091803408,\"3924\":0.085552227412497,\"3925\":0.041298466511556,\"3926\":0.107246999370294,\"3927\":0.145996470217983,\"3928\":0.147245481141508,\"3929\":0.169182318473847,\"3930\":0.0,\"3931\":0.029161583873725,\"3932\":0.0,\"3933\":0.134848235720535,\"3934\":0.051552243452075,\"3935\":0.023912670682766,\"3936\":0.0,\"3937\":0.160875384996125,\"3938\":0.107617213185549,\"3939\":0.08789794998011,\"3940\":0.11983252499647,\"3941\":0.016337718548282,\"3942\":0.165247117939671,\"3943\":0.116770371607515,\"3944\":0.278880613960582,\"3945\":0.031114872245531,\"3946\":0.161480744912532,\"3947\":0.0,\"3948\":0.26938731993901,\"3949\":0.076373036594665,\"3950\":0.066007211648483,\"3951\":0.045877327035969,\"3952\":0.0,\"3953\":0.14300990146841,\"3954\":0.02557199908988,\"3955\":0.0,\"3956\":0.119321406620383,\"3957\":0.08964397259962,\"3958\":0.063023096798435,\"3959\":0.081235474423433,\"3960\":0.043541184527326,\"3961\":0.093964684474319,\"3962\":0.055722042277588,\"3963\":0.048035129608238,\"3964\":0.255824253139232,\"3965\":0.057769006336449,\"3966\":0.0,\"3967\":0.050315790721876,\"3968\":0.154704953169234,\"3969\":0.131905678089695,\"3970\":0.094048326198792,\"3971\":0.074014073082483,\"3972\":0.094336856058063,\"3973\":0.01599408884627,\"3974\":0.035908835793619,\"3975\":0.014966720524947,\"3976\":0.034067120543747,\"3977\":0.071375369987361,\"3978\":0.044306285162315,\"3979\":0.037782486715846,\"3980\":0.045769036596544,\"3981\":0.019443363438171,\"3982\":0.190313782104037,\"3983\":0.066158922201632,\"3984\":0.083330020081132,\"3985\":0.025792126795518,\"3986\":0.074456311655406,\"3987\":0.083408044614559,\"3988\":0.049700653438485,\"3989\":0.166409697671701,\"3990\":0.035099248014531,\"3991\":0.059896894966967,\"3992\":0.058303122229965,\"3993\":0.11534842201561,\"3994\":0.080132082375351,\"3995\":0.071082084788203,\"3996\":0.176613982621177,\"3997\":0.024880424107758,\"3998\":0.108858423126433,\"3999\":0.098325979395756,\"4000\":0.070560652146402,\"4001\":0.05547154012378,\"4002\":0.058491380488714,\"4003\":0.104576137456383,\"4004\":0.020627707216504,\"4005\":0.033176369361273,\"4006\":0.183185467245294,\"4007\":0.032975904615706,\"4008\":0.127900361151551,\"4009\":0.23922117238896,\"4010\":0.050612655193379,\"4011\":0.047286479744166,\"4012\":0.083082256430682,\"4013\":0.141821041354926,\"4014\":0.0,\"4015\":0.090725290661235,\"4016\":0.072833583949952,\"4017\":0.019772574784932,\"4018\":0.190478090263507,\"4019\":0.065555617322611,\"4020\":0.063392339381165,\"4021\":0.063288425404262,\"4022\":0.0,\"4023\":0.09995787960095,\"4024\":0.088361639860444,\"4025\":0.028379660976778,\"4026\":0.308228312803373,\"4027\":0.0,\"4028\":0.095625447662583,\"4029\":0.091851872805454,\"4030\":0.063329408822158,\"4031\":0.122385807629954,\"4032\":0.072138007805072,\"4033\":0.173724582303017,\"4034\":0.060156888776744,\"4035\":0.090914157759966,\"4036\":0.067117947235455,\"4037\":0.032731265902459,\"4038\":0.063534277583929,\"4039\":0.0,\"4040\":0.081265421306471,\"4041\":0.022115329778813,\"4042\":0.070311461894963,\"4043\":0.077405792346649,\"4044\":0.087572464315976,\"4045\":0.191089214044847,\"4046\":0.029353121461193,\"4047\":0.104062749663383,\"4048\":0.119143613979912,\"4049\":0.066716726993278,\"4050\":0.091739077062795,\"4051\":0.361161841432537,\"4052\":0.101469174505028,\"4053\":0.035721135865028,\"4054\":0.096476950174364,\"4055\":0.034715167898542,\"4056\":0.031834236041474,\"4057\":0.051330395708501,\"4058\":0.023575476798645,\"4059\":0.126422067692212,\"4060\":0.046976399562472,\"4061\":0.057570347615702,\"4062\":0.0,\"4063\":0.015004237438801,\"4064\":0.106465715343894,\"4065\":0.0,\"4066\":0.060861603576608,\"4067\":0.051778475220023,\"4068\":0.061906130188142,\"4069\":0.034519191030896,\"4070\":0.13112614515746,\"4071\":0.0,\"4072\":0.027856991631274,\"4073\":0.0,\"4074\":0.103088526103166,\"4075\":0.025385674935969,\"4076\":0.0,\"4077\":0.13914078961646,\"4078\":0.138401258005422,\"4079\":0.111785217414083,\"4080\":0.065307974167334,\"4081\":0.0,\"4082\":0.100014938021537,\"4083\":0.0,\"4084\":0.027178280927338,\"4085\":0.181018548724464,\"4086\":0.05038342207996,\"4087\":0.085356895595795,\"4088\":0.025584184243526,\"4089\":0.0,\"4090\":0.0,\"4091\":0.10132784505296,\"4092\":0.060711549103648,\"4093\":0.02425972017858,\"4094\":0.067571630230299,\"4095\":0.107388555730596,\"4096\":0.067297195714068,\"4097\":0.127976213187622,\"4098\":0.130976866397063,\"4099\":0.121374389851435,\"4100\":0.116564581298062,\"4101\":0.042689264246479,\"4102\":0.05510340210964,\"4103\":0.066366365441588,\"4104\":0.029944256659209,\"4105\":0.055299316694602,\"4106\":0.019338219564462,\"4107\":0.045917522771291,\"4108\":0.049394124816178,\"4109\":0.359102512655342,\"4110\":0.038507789989968,\"4111\":0.073927543761374,\"4112\":0.134847952901363,\"4113\":0.078420801837242,\"4114\":0.02731974433492,\"4115\":0.075867039473444,\"4116\":0.039168861062991,\"4117\":0.013634500761298,\"4118\":0.069989914076408,\"4119\":0.045445254260009,\"4120\":0.029889277902833,\"4121\":0.078068250425808,\"4122\":0.086060803317661,\"4123\":0.141155904075919,\"4124\":0.084781620664048,\"4125\":0.08534789760674,\"4126\":0.053742695944035,\"4127\":0.0,\"4128\":0.219796520249364,\"4129\":0.260783464457318,\"4130\":0.0,\"4131\":0.114083323531937,\"4132\":0.072823944396234,\"4133\":0.026393710467491,\"4134\":0.234990061564569,\"4135\":0.04758157741034,\"4136\":0.069263217806982,\"4137\":0.079749495204708,\"4138\":0.079109856369573,\"4139\":0.071852723115147,\"4140\":0.245863899618721,\"4141\":0.07324282147133,\"4142\":0.028022634804294,\"4143\":0.161033397662201,\"4144\":0.072569793897733,\"4145\":0.212715814903585,\"4146\":0.029223266617544,\"4147\":0.030635336468494,\"4148\":0.089771021287702,\"4149\":0.167052709422909,\"4150\":0.0,\"4151\":0.0,\"4152\":0.17583388527969,\"4153\":0.03821040832182,\"4154\":0.0,\"4155\":0.141549203564805,\"4156\":0.189101823230615,\"4157\":0.030075915442909,\"4158\":0.061788569965056,\"4159\":0.079350271966898,\"4160\":0.042454283252416,\"4161\":0.041535619787992,\"4162\":0.0,\"4163\":0.0,\"4164\":0.158304456826132,\"4165\":0.075033898845031,\"4166\":0.064240737697693,\"4167\":0.116244130280271,\"4168\":0.015096206387768,\"4169\":0.0,\"4170\":0.088712730857743,\"4171\":0.069360410972269,\"4172\":0.051321789562009,\"4173\":0.019837928629436,\"4174\":0.063054853065726,\"4175\":0.0,\"4176\":0.07890636435026,\"4177\":0.033035036106928,\"4178\":0.184799222460119,\"4179\":0.043953971747815,\"4180\":0.080448458162235,\"4181\":0.017757965310588,\"4182\":0.108913545123411,\"4183\":0.097934999851033,\"4184\":0.048659283801163,\"4185\":0.125017502593915,\"4186\":0.091731317685243,\"4187\":0.058512610641104,\"4188\":0.285917001141822,\"4189\":0.045184942609063,\"4190\":0.018040269781911,\"4191\":0.0,\"4192\":0.031851170824095,\"4193\":0.060916474431346,\"4194\":0.046813913691827,\"4195\":0.074240524595965,\"4196\":0.049241763057774,\"4197\":0.110242639777983,\"4198\":0.099741659213992,\"4199\":0.432576305775657,\"4200\":0.067675874601087,\"4201\":0.092455827915304,\"4202\":0.113436945955018,\"4203\":0.063437163374202,\"4204\":0.01841744701725,\"4205\":0.065639294328348,\"4206\":0.069351253248551,\"4207\":0.025199189330173,\"4208\":0.02987662959549,\"4209\":0.060369266486767,\"4210\":0.122956315719774,\"4211\":0.119406663350048,\"4212\":0.037137541762312,\"4213\":0.074648232185511,\"4214\":0.082683301001277,\"4215\":0.171816594695211,\"4216\":0.08584082589541,\"4217\":0.445888221589849,\"4218\":0.098360827023632,\"4219\":0.141287714371112,\"4220\":0.077009645666517,\"4221\":0.001994211614469,\"4222\":0.080184294584636,\"4223\":0.067076600688077,\"4224\":0.120980919596467,\"4225\":0.0,\"4226\":0.108359102518738,\"4227\":0.0,\"4228\":0.068597970535314,\"4229\":0.161454013420053,\"4230\":0.073783635104424,\"4231\":0.03494676516037,\"4232\":0.039508039194672,\"4233\":0.0,\"4234\":0.214241529323143,\"4235\":0.047062411257577,\"4236\":0.013670193733299,\"4237\":0.184733675318483,\"4238\":0.080877158003505,\"4239\":0.037674043640539,\"4240\":0.054775382622676,\"4241\":0.0,\"4242\":0.160782625982228,\"4243\":0.01404163811736,\"4244\":0.120809558909988,\"4245\":0.0,\"4246\":0.04659491048729,\"4247\":0.050572731189332,\"4248\":0.085100916710966,\"4249\":0.073777027897108,\"4250\":0.092967164657163,\"4251\":0.074454844180722,\"4252\":0.079159226572455,\"4253\":0.137876503714536,\"4254\":0.0,\"4255\":0.088474330088384,\"4256\":0.092590188872347,\"4257\":0.141901319289903,\"4258\":0.090081903268633,\"4259\":0.029148518912235,\"4260\":0.079741842521902,\"4261\":0.074259605584903,\"4262\":0.1706538782345,\"4263\":0.081009057364449,\"4264\":0.057576201128911,\"4265\":0.134439935426371,\"4266\":0.052006040905584,\"4267\":0.094530973318942,\"4268\":0.039021917766341,\"4269\":0.045010121763924,\"4270\":0.003474849165324,\"4271\":0.097045134956427,\"4272\":0.099429150339082,\"4273\":0.18083292484814,\"4274\":0.052403435664301,\"4275\":0.085459942790186,\"4276\":0.09462076312975,\"4277\":0.141545744860034,\"4278\":0.051038049900827,\"4279\":0.0,\"4280\":0.067807535917579,\"4281\":0.089882424415382,\"4282\":0.019937775557205,\"4283\":0.092424499438791,\"4284\":0.104602411952875,\"4285\":0.121980421761658,\"4286\":0.074769952032652,\"4287\":0.189321758909107,\"4288\":0.171672657650865,\"4289\":0.008857770966347,\"4290\":0.114800711121134,\"4291\":0.100265380219893,\"4292\":0.051880354276949,\"4293\":0.0,\"4294\":0.028658662687598,\"4295\":0.0,\"4296\":0.111133711798458,\"4297\":0.104276418656952,\"4298\":0.100468872813088,\"4299\":0.038455381958554,\"4300\":0.166839593522236,\"4301\":0.056332588921958,\"4302\":0.214487222516198,\"4303\":0.068189167000413,\"4304\":0.104149853978605,\"4305\":0.0,\"4306\":0.073367226468593,\"4307\":0.054589443379753,\"4308\":0.063062481317173,\"4309\":0.110743917177072,\"4310\":0.082492903455536,\"4311\":0.025054984988546,\"4312\":0.00303293680226,\"4313\":0.126891620878314,\"4314\":0.03232156449436,\"4315\":0.025793741638024,\"4316\":0.009765725118677,\"4317\":0.166320162324549,\"4318\":0.408762343154349,\"4319\":0.039722816474628,\"4320\":0.066657490276846,\"4321\":0.050584932175456,\"4322\":0.065979655171762,\"4323\":0.111132924498734,\"4324\":0.081891121863093,\"4325\":0.119815781950998,\"4326\":0.0,\"4327\":0.088619465009341,\"4328\":0.058302709653296,\"4329\":0.0,\"4330\":0.152220782660791,\"4331\":0.079940573722037,\"4332\":0.022126164287715,\"4333\":0.036151282940134,\"4334\":0.0,\"4335\":0.051380432830084,\"4336\":0.03471964318334,\"4337\":0.072018626359845,\"4338\":0.040592035776938,\"4339\":0.064129909557836,\"4340\":0.0,\"4341\":0.017379213732886,\"4342\":0.094931451950252,\"4343\":0.103009101411198,\"4344\":0.0,\"4345\":0.115421548601299,\"4346\":0.128202832055558,\"4347\":0.067107409071484,\"4348\":0.118954648434556,\"4349\":0.133201281156716,\"4350\":0.081704496150403,\"4351\":0.014757563072329,\"4352\":0.05499468726183,\"4353\":0.037858365521737,\"4354\":0.042982469029811,\"4355\":0.077133900167136,\"4356\":0.063485463859005,\"4357\":0.0,\"4358\":0.224414644642688,\"4359\":0.074147792942878,\"4360\":0.021890294124397,\"4361\":0.048019594299333,\"4362\":0.021036218356005,\"4363\":0.127801572951776,\"4364\":0.078963299961226,\"4365\":0.032731751371004,\"4366\":0.17374958107891,\"4367\":0.122760143890655,\"4368\":0.105309330439623,\"4369\":0.066052035567561,\"4370\":0.096658850653104,\"4371\":0.145985116999149,\"4372\":0.201894996544438,\"4373\":0.165489412722107,\"4374\":0.136910552775231,\"4375\":0.006600707476786,\"4376\":0.09764267409989,\"4377\":0.113252927543217,\"4378\":0.106152615037563,\"4379\":0.184009571640222,\"4380\":0.050773346147867,\"4381\":0.097295500799922,\"4382\":0.023738529453322,\"4383\":0.132707882906269,\"4384\":0.047502918406348,\"4385\":0.113402761874251,\"4386\":0.029149596033295,\"4387\":0.138239577204394,\"4388\":0.097495708217781,\"4389\":0.140294191711958,\"4390\":0.0,\"4391\":0.132006801246294,\"4392\":0.142036642688676,\"4393\":0.056962748234277,\"4394\":0.048284319985087,\"4395\":0.04278714687796,\"4396\":0.12761600752366,\"4397\":0.042082838064152,\"4398\":0.089484249998665,\"4399\":0.055452745635453,\"4400\":0.020693537148921,\"4401\":0.058682132767913,\"4402\":0.078868783634372,\"4403\":0.043978478690189,\"4404\":0.104666996556075,\"4405\":0.033807659895143,\"4406\":0.073862147812153,\"4407\":0.041819845748437,\"4408\":0.0,\"4409\":0.021401430030764,\"4410\":0.0,\"4411\":0.03948792378344,\"4412\":0.084566037623938,\"4413\":0.061481687320678,\"4414\":0.054000321951588,\"4415\":0.090494104038942,\"4416\":0.141440029093971,\"4417\":0.415197913193372,\"4418\":0.198558266696965,\"4419\":0.036060305434578,\"4420\":0.165313456731979,\"4421\":0.083987100358308,\"4422\":0.0,\"4423\":0.064328864897111,\"4424\":0.225549153341743,\"4425\":0.0,\"4426\":0.082609612413457,\"4427\":0.067848292762032,\"4428\":0.0,\"4429\":0.0,\"4430\":0.0,\"4431\":0.066205078065096,\"4432\":0.081088408830188,\"4433\":0.051576090071908,\"4434\":0.072608483122888,\"4435\":0.080070477621483,\"4436\":0.0,\"4437\":0.054700459697249,\"4438\":0.125090453875546,\"4439\":0.149590351063397,\"4440\":0.020428990208089,\"4441\":0.007363265930045,\"4442\":0.090046065034017,\"4443\":0.0,\"4444\":0.096644122773603,\"4445\":0.037354609367454,\"4446\":0.0,\"4447\":0.104666971179465,\"4448\":0.117878373669356,\"4449\":0.064022548587536,\"4450\":0.019263985269521,\"4451\":0.357409055697511,\"4452\":0.117721236939785,\"4453\":0.065000715495205,\"4454\":0.0,\"4455\":0.110555257045234,\"4456\":0.111980658774766,\"4457\":0.258263091519066,\"4458\":0.038409461368412,\"4459\":0.257633991460591,\"4460\":0.126415296779247,\"4461\":0.110595967185243,\"4462\":0.139655600276389,\"4463\":0.036963157270658,\"4464\":0.140750226143714,\"4465\":0.051015659839798,\"4466\":0.068114067995021,\"4467\":0.0,\"4468\":0.080942251995941,\"4469\":0.149687225317909,\"4470\":0.10323903680266,\"4471\":0.155531587677248,\"4472\":0.121463646923409,\"4473\":0.012054629039323,\"4474\":0.081348584112692,\"4475\":0.237508632275252,\"4476\":0.027045552838631,\"4477\":0.122761450881357,\"4478\":0.167338679993861,\"4479\":0.0,\"4480\":0.107378901908328,\"4481\":0.138284070462227,\"4482\":0.069479101121284,\"4483\":0.020841763434509,\"4484\":0.07273259622948,\"4485\":0.142622219683692,\"4486\":0.093966352107473,\"4487\":0.065022956194478,\"4488\":0.03392533318546,\"4489\":0.048280962231519,\"4490\":0.072369518831805,\"4491\":0.0,\"4492\":0.120041708869594,\"4493\":0.077274786269381,\"4494\":0.238402277387784,\"4495\":0.070820435041362,\"4496\":0.083942422828824,\"4497\":0.0,\"4498\":0.098015314731618,\"4499\":0.115090114027708,\"4500\":0.03585814112974,\"4501\":0.090540242307703,\"4502\":0.182579899850441,\"4503\":0.058810888220507,\"4504\":0.019657636086012,\"4505\":0.082540133150406,\"4506\":0.043553332017361,\"4507\":0.159764882130108,\"4508\":0.060645708169609,\"4509\":0.04629660293467,\"4510\":0.025946931567656,\"4511\":0.123975585934958,\"4512\":0.068222119543549,\"4513\":0.07305255992835,\"4514\":0.143127834327466,\"4515\":0.102341431370648,\"4516\":0.043613332244945,\"4517\":0.07326466806338,\"4518\":0.029710558820509,\"4519\":0.028753990331648,\"4520\":0.061835698644553,\"4521\":0.0,\"4522\":0.200617726883849,\"4523\":0.039414788529426,\"4524\":0.083738779008914,\"4525\":0.093469037208714,\"4526\":0.084899000941746,\"4527\":0.098178512355398,\"4528\":0.062088918706779,\"4529\":0.219014279588945,\"4530\":0.073114062530162,\"4531\":0.171480237532285,\"4532\":0.0,\"4533\":0.0,\"4534\":0.100597203984455,\"4535\":0.043009136243638,\"4536\":0.022753971355558,\"4537\":0.058296574323714,\"4538\":0.070347837609666,\"4539\":0.077352261086395,\"4540\":0.0,\"4541\":0.027512186081886,\"4542\":0.081323938713006,\"4543\":0.0,\"4544\":0.073559480466623,\"4545\":0.050499743495141,\"4546\":0.323401835937392,\"4547\":0.091579665189108,\"4548\":0.056048216768471,\"4549\":0.032741390759257,\"4550\":0.180592739142448,\"4551\":0.018575915992007,\"4552\":0.044824218038934,\"4553\":0.033074886770372,\"4554\":0.0,\"4555\":0.108462152816724,\"4556\":0.135752507126107,\"4557\":0.023030089436061,\"4558\":0.003054932473522,\"4559\":0.115034574440161,\"4560\":0.07361546138289,\"4561\":0.031362392250225,\"4562\":0.091612450458174,\"4563\":0.08875333956721,\"4564\":0.104423235282817,\"4565\":0.08242663811624,\"4566\":0.090116846121954,\"4567\":0.222717462746093,\"4568\":0.059225048607824,\"4569\":0.185589677679431,\"4570\":0.084953184503368,\"4571\":0.079238307660818,\"4572\":0.120772369769942,\"4573\":0.066485650041562,\"4574\":0.043440288734686,\"4575\":0.01701365579573,\"4576\":0.098575738885562,\"4577\":0.045251675919604,\"4578\":0.090222531111084,\"4579\":0.068230921531478,\"4580\":0.03867245789334,\"4581\":0.034383363592574,\"4582\":0.019097551870918,\"4583\":0.075650760630868,\"4584\":0.064204624261294,\"4585\":0.19677435395565,\"4586\":0.058895741762497,\"4587\":0.07971889553621,\"4588\":0.20811686310214,\"4589\":0.073401477992202,\"4590\":0.093372907259536,\"4591\":0.080998013712462,\"4592\":0.0,\"4593\":0.045333343233392,\"4594\":0.145921965067353,\"4595\":0.079665586376582,\"4596\":0.174216606392926,\"4597\":0.218068465738028,\"4598\":0.084907774206253,\"4599\":0.065130284485078,\"4600\":0.107285455299879,\"4601\":0.194188907146802,\"4602\":0.07831046727251,\"4603\":0.066007110600881,\"4604\":0.086430672114966,\"4605\":0.067888755455829,\"4606\":0.053451321338303,\"4607\":0.042869970335732,\"4608\":0.071822864362112,\"4609\":0.06727097691917,\"4610\":0.121337231289911,\"4611\":0.107899533664479,\"4612\":0.047571480866672,\"4613\":0.039750295302805,\"4614\":0.021340031106821,\"4615\":0.0,\"4616\":0.126303868541983,\"4617\":0.033287748351044,\"4618\":0.071699766477112,\"4619\":0.0,\"4620\":0.03966919679695,\"4621\":0.0,\"4622\":0.064165704828497,\"4623\":0.050063787685182,\"4624\":0.074370555079032,\"4625\":0.131619845663063,\"4626\":0.056584926125101,\"4627\":0.087462879118622,\"4628\":0.071175161858733,\"4629\":0.074727142662302,\"4630\":0.081215536620875,\"4631\":0.011834605274923,\"4632\":0.128171514584447,\"4633\":0.120235245773897,\"4634\":0.049892384767876,\"4635\":0.084124621669349,\"4636\":0.06090215055171,\"4637\":0.023066914850502,\"4638\":0.125821335969661,\"4639\":0.201487547057865,\"4640\":0.144990387159023,\"4641\":0.0,\"4642\":0.085646384437739,\"4643\":0.083704300740422,\"4644\":0.0,\"4645\":0.084344088600236,\"4646\":0.0,\"4647\":0.04085204918228,\"4648\":0.075974937185612,\"4649\":0.028539146013114,\"4650\":0.064522807508855,\"4651\":0.0,\"4652\":0.04899635463822,\"4653\":0.273915863292214,\"4654\":0.0,\"4655\":0.06702091049518,\"4656\":0.173554257415406,\"4657\":0.0341811595219,\"4658\":0.106131381857792,\"4659\":0.0,\"4660\":0.098553148441753,\"4661\":0.152479768922099,\"4662\":0.013072066316957,\"4663\":0.115788224907577,\"4664\":0.088919170546802,\"4665\":0.08691654008746,\"4666\":0.066660429817006,\"4667\":0.065523348804875,\"4668\":0.027520521894276,\"4669\":0.042663595536768,\"4670\":0.07161170732897,\"4671\":0.052332528186217,\"4672\":0.061327700326157,\"4673\":0.169257459259788,\"4674\":0.04902281474718,\"4675\":0.132167818759388,\"4676\":0.157929746034974,\"4677\":0.089002931059064,\"4678\":0.071926504843558,\"4679\":0.097629293552069,\"4680\":0.078146072184149,\"4681\":0.096804635306101,\"4682\":0.0,\"4683\":0.312166692514871,\"4684\":0.105735514793514,\"4685\":0.07779614693881,\"4686\":0.0,\"4687\":0.060008607129062,\"4688\":0.081786333708474,\"4689\":0.081597552663963,\"4690\":0.07349239184871,\"4691\":0.101596299059531,\"4692\":0.037893285033504,\"4693\":0.322895477461663,\"4694\":0.101486601157205,\"4695\":0.136372832957967,\"4696\":0.0,\"4697\":0.167028277591852,\"4698\":0.104071791739719,\"4699\":0.030183209628147,\"4700\":0.215924418575041,\"4701\":0.067206852697421,\"4702\":0.165797984892582,\"4703\":0.036560769451167,\"4704\":0.082711316603082,\"4705\":0.0,\"4706\":0.066852826417037,\"4707\":0.091812824465666,\"4708\":0.136695237733019,\"4709\":0.08776876183359,\"4710\":0.057042960170237,\"4711\":0.0,\"4712\":0.052607323422711,\"4713\":0.03343389537512,\"4714\":0.071170765870356,\"4715\":0.074322955131151,\"4716\":0.136150843131637,\"4717\":0.084061378073827,\"4718\":0.067410708058977,\"4719\":0.012136148516426,\"4720\":0.111621140599103,\"4721\":0.077777568866708,\"4722\":0.165301864264519,\"4723\":0.117658737032381,\"4724\":0.0,\"4725\":0.001134125949986,\"4726\":0.050462669882365,\"4727\":0.123860324359853,\"4728\":0.149832006960634,\"4729\":0.115607649145382,\"4730\":0.113883250690212,\"4731\":0.045972308603172,\"4732\":0.140685213200016,\"4733\":0.113394792247261,\"4734\":0.020991884104856,\"4735\":0.050971813475728,\"4736\":0.0,\"4737\":0.100748121094366,\"4738\":0.0,\"4739\":0.05101551266863,\"4740\":0.042654253904329,\"4741\":0.105059663384269,\"4742\":0.009427911062007,\"4743\":0.073178168872725,\"4744\":0.095418504203252,\"4745\":0.45340553499826,\"4746\":0.058311149500816,\"4747\":0.052160548029698,\"4748\":0.052560710002112,\"4749\":0.024047852388172,\"4750\":0.063908308199698,\"4751\":0.065571676496675,\"4752\":0.069550443448852,\"4753\":0.035435036498177,\"4754\":0.077020837242336,\"4755\":0.05004736299619,\"4756\":0.02586298991642,\"4757\":0.0,\"4758\":0.07384774072061,\"4759\":0.086233360878459,\"4760\":0.118949127851111,\"4761\":0.371167627350497,\"4762\":0.097563438703243,\"4763\":0.025617451336535,\"4764\":0.217649426344606,\"4765\":0.0,\"4766\":0.0,\"4767\":0.1729928709298,\"4768\":0.083789498764969,\"4769\":0.0,\"4770\":0.11166126232999,\"4771\":0.141436986054626,\"4772\":0.0,\"4773\":0.0,\"4774\":0.0,\"4775\":0.036169004636328,\"4776\":0.098136812993732,\"4777\":0.06449874003783,\"4778\":0.038020022904336,\"4779\":0.090416922740111,\"4780\":0.087662527480615,\"4781\":0.054326683325584,\"4782\":0.040705428376569,\"4783\":0.053098499355078,\"4784\":0.073340765835646,\"4785\":0.057829466668074,\"4786\":0.039950809843435,\"4787\":0.060013683312657,\"4788\":0.070797715901904,\"4789\":0.25120114715851,\"4790\":0.128260797900506,\"4791\":0.0,\"4792\":0.053821721660622,\"4793\":0.051271930211413,\"4794\":0.073391309300465,\"4795\":0.046293732861537,\"4796\":0.072583283575287,\"4797\":0.042740758700655,\"4798\":0.041729946933783,\"4799\":0.030262423421108,\"4800\":0.103228904716459,\"4801\":0.083983730428851,\"4802\":0.051353207411392,\"4803\":0.042705476975832,\"4804\":0.029809376732361,\"4805\":0.081824656077239,\"4806\":0.034204837239048,\"4807\":0.047712457151693,\"4808\":0.0727457678781,\"4809\":0.066368478800874,\"4810\":0.037214148481058,\"4811\":0.054869008167861,\"4812\":0.05901508685915,\"4813\":0.119824995150556,\"4814\":0.117306652857692,\"4815\":0.108494235546001,\"4816\":0.048263036529033,\"4817\":0.052509379048918,\"4818\":0.098167711265368,\"4819\":0.088208791519565,\"4820\":0.02238870008774,\"4821\":0.136987986868865,\"4822\":0.039626437457751,\"4823\":0.148829652528954,\"4824\":0.039942325708826,\"4825\":0.0,\"4826\":0.020014789117588,\"4827\":0.05790588827167,\"4828\":0.081084214793135,\"4829\":0.0,\"4830\":0.095141731163616,\"4831\":0.041533287995416,\"4832\":0.031315716427522,\"4833\":0.026385765874542,\"4834\":0.163864771847958,\"4835\":0.031352965606552,\"4836\":0.091865372239262,\"4837\":0.066155889811208,\"4838\":0.084107852142902,\"4839\":0.057204226439616,\"4840\":0.0,\"4841\":0.167534151363497,\"4842\":0.079953333231775,\"4843\":0.092608095884601,\"4844\":0.103772492499554,\"4845\":0.087854637584211,\"4846\":0.034317977961342,\"4847\":0.029643974062881,\"4848\":0.062896638144949,\"4849\":0.127260680131624,\"4850\":0.0,\"4851\":0.037189372990003,\"4852\":0.046843932400432,\"4853\":0.1260004433987,\"4854\":0.101162642235569,\"4855\":0.080494711627285,\"4856\":0.057312068483389,\"4857\":0.184170812555156,\"4858\":0.026113915136488,\"4859\":0.156038445687906,\"4860\":0.05579533141499,\"4861\":0.058507044820916,\"4862\":0.0,\"4863\":0.117075378766693,\"4864\":0.0,\"4865\":0.02679108046264,\"4866\":0.057966250033877,\"4867\":0.074370634707446,\"4868\":0.038945703677679,\"4869\":0.040516331792366,\"4870\":0.058641934866472,\"4871\":0.029729249249595,\"4872\":0.17926964321502,\"4873\":0.342302425653259,\"4874\":0.085698169780162,\"4875\":0.04950781399821,\"4876\":0.057621462302939,\"4877\":0.096886341343546,\"4878\":0.03389689753676,\"4879\":0.35097849428036,\"4880\":0.062264017926375,\"4881\":0.039967470306524,\"4882\":0.09155905144642,\"4883\":0.165569354665074,\"4884\":0.097018558906555,\"4885\":0.090324864460115,\"4886\":0.008430508611583,\"4887\":0.044864594646981,\"4888\":0.033342814276824,\"4889\":0.09516704559454,\"4890\":0.094405347538797,\"4891\":0.151101008916257,\"4892\":0.076929904708704,\"4893\":0.026679459116935,\"4894\":0.10138674000557,\"4895\":0.046998111497593,\"4896\":0.20943029685812,\"4897\":0.033739319519223,\"4898\":0.0,\"4899\":0.111539448944561,\"4900\":0.00333136448807,\"4901\":0.07239482788608,\"4902\":0.050199971650486,\"4903\":0.040632293928189,\"4904\":0.081791163757752,\"4905\":0.054107992032279,\"4906\":0.014718429487413,\"4907\":0.011961014432781,\"4908\":0.085674641974845,\"4909\":0.044405445876868,\"4910\":0.069259681030099,\"4911\":0.046602631029669,\"4912\":0.138135273068179,\"4913\":0.069184787745716,\"4914\":0.045856063266862,\"4915\":0.141061745940312,\"4916\":0.029308485560008,\"4917\":0.083708845700053,\"4918\":0.013819844647449,\"4919\":0.030450912060491,\"4920\":0.045575029394356,\"4921\":0.122942615307032,\"4922\":0.066459677055886,\"4923\":0.08034772152149,\"4924\":0.0,\"4925\":0.0,\"4926\":0.080882249262996,\"4927\":0.188656794682673,\"4928\":0.028059658257689,\"4929\":0.0,\"4930\":0.083553517213513,\"4931\":0.062125701521881,\"4932\":0.059806320902849,\"4933\":0.12876626009473,\"4934\":0.03422646394527,\"4935\":0.069169001958722,\"4936\":0.048499726156374,\"4937\":0.080786291796667,\"4938\":0.076299138859382,\"4939\":0.069700603652723,\"4940\":0.0,\"4941\":0.047928275178808,\"4942\":0.034363867175502,\"4943\":0.070069042130059,\"4944\":0.073538117672691,\"4945\":0.064049122380041,\"4946\":0.13899225588311,\"4947\":0.046029482454046,\"4948\":0.0,\"4949\":0.029469578396632,\"4950\":0.01472035305979,\"4951\":0.079403009575779,\"4952\":0.137607068695274,\"4953\":0.034088575377862,\"4954\":0.0,\"4955\":0.125278259692274,\"4956\":0.041954384196759,\"4957\":0.022220266469696,\"4958\":0.066356402013203,\"4959\":0.0,\"4960\":0.06147841428619,\"4961\":0.0,\"4962\":0.068857276599953,\"4963\":0.12163306744088,\"4964\":0.071501880661887,\"4965\":0.041329317692989,\"4966\":0.104913097726075,\"4967\":0.038006951499495,\"4968\":0.055391285007803,\"4969\":0.158173052270341,\"4970\":0.05796686480729,\"4971\":0.028428739884417,\"4972\":0.029395482562857,\"4973\":0.127866836106022,\"4974\":0.177795171797072,\"4975\":0.075103675364179,\"4976\":0.056691847416454,\"4977\":0.145837833415441,\"4978\":0.0,\"4979\":0.0,\"4980\":0.0,\"4981\":0.04873502267643,\"4982\":0.199835898038314,\"4983\":0.184049500981461,\"4984\":0.070168758026023,\"4985\":0.1638893610382,\"4986\":0.143903827355089,\"4987\":0.427319164739797,\"4988\":0.08097206668118,\"4989\":0.073053521561401,\"4990\":0.285684367612673,\"4991\":0.0556186392797,\"4992\":0.0,\"4993\":0.060794748179924,\"4994\":0.059554876071449,\"4995\":0.079532339960056,\"4996\":0.108739268196787,\"4997\":0.132911585235662,\"4998\":0.04244310017621,\"4999\":0.066652117127753,\"5000\":0.067237056567516,\"5001\":0.158062502761457,\"5002\":0.095765251006861,\"5003\":0.084967930035224,\"5004\":0.041586813065196,\"5005\":0.075128497819344,\"5006\":0.076249172135291,\"5007\":0.084298637907599,\"5008\":0.10233069979973,\"5009\":0.182042950063113,\"5010\":0.049592626828729,\"5011\":0.11953811490797,\"5012\":0.111106329330111,\"5013\":0.199834288854281,\"5014\":0.10634749915843,\"5015\":0.103286817818605,\"5016\":0.069725856288051,\"5017\":0.0,\"5018\":0.050681190952227,\"5019\":0.394406508626477,\"5020\":0.060859700878422,\"5021\":0.015969541273389,\"5022\":0.056918753141173,\"5023\":0.097142907370392,\"5024\":0.061236376600214,\"5025\":0.047346850255816,\"5026\":0.136689358041033,\"5027\":0.078650942101824,\"5028\":0.157159383019322,\"5029\":0.05356462007108,\"5030\":0.054015179116965,\"5031\":0.023869844530877,\"5032\":0.057302800390744,\"5033\":0.037646001160869,\"5034\":0.095763344408554,\"5035\":0.063443411695006,\"5036\":0.244214132284137,\"5037\":0.201387077416776,\"5038\":0.07077759946622,\"5039\":0.067823353429445,\"5040\":0.057317974144672,\"5041\":0.029778915279155,\"5042\":0.024173490469441,\"5043\":0.065143257909646,\"5044\":0.091414562505482,\"5045\":0.054770054647793,\"5046\":0.068002499603757,\"5047\":0.046058517693225,\"5048\":0.047300107845964,\"5049\":0.073536043143135,\"5050\":0.161370472922746,\"5051\":0.217746035049748,\"5052\":0.153182700432158,\"5053\":0.031192398030563,\"5054\":0.101423927911347,\"5055\":0.078646208680629,\"5056\":0.373713032378216,\"5057\":0.091747345824682,\"5058\":0.266670674771146,\"5059\":0.162288384482647,\"5060\":0.130764536890576,\"5061\":0.01626723653218,\"5062\":0.024828329889563,\"5063\":0.134858386734576,\"5064\":0.186308049477722,\"5065\":0.069044252269583,\"5066\":0.096612306296667,\"5067\":0.228288199365814,\"5068\":0.093984846420014,\"5069\":0.016174626130663,\"5070\":0.123157589978085,\"5071\":0.026901283347506,\"5072\":0.090101150548538,\"5073\":0.051009445934133,\"5074\":0.08938072719996,\"5075\":0.046088586474731,\"5076\":0.092408119115492,\"5077\":0.047393246467868,\"5078\":0.230829006069788,\"5079\":0.09780992822158,\"5080\":0.088721106100368,\"5081\":0.011195764106963,\"5082\":0.044967857830193,\"5083\":0.044622157621726,\"5084\":0.086708367063838,\"5085\":0.040594243883296,\"5086\":0.0,\"5087\":0.196400113437458,\"5088\":0.042055158281415,\"5089\":0.118294055934941,\"5090\":0.028726251272916,\"5091\":0.211167502346105,\"5092\":0.0,\"5093\":0.037016565353142,\"5094\":0.192752141139732,\"5095\":0.060854196450645,\"5096\":0.0,\"5097\":0.004957632712505,\"5098\":0.083347176894681,\"5099\":0.114812480456393,\"5100\":0.072311946594356,\"5101\":0.0,\"5102\":0.126310185472061,\"5103\":0.168115680035648,\"5104\":0.117284007875093,\"5105\":0.05205667191116,\"5106\":0.0,\"5107\":0.1517332041909,\"5108\":0.096648812147012,\"5109\":0.072161847336011,\"5110\":0.029009449374391,\"5111\":0.041928915099693,\"5112\":0.051345392664693,\"5113\":0.025021338153723,\"5114\":0.128225387096759,\"5115\":0.09663159637191,\"5116\":0.078454281611063,\"5117\":0.092670581976095,\"5118\":0.144161149561295,\"5119\":0.088645925301657,\"5120\":0.047252754523839,\"5121\":0.074469808203024,\"5122\":0.0,\"5123\":0.0,\"5124\":0.0,\"5125\":0.055304196833338,\"5126\":0.171112219080078,\"5127\":0.202993968733126,\"5128\":0.094202395285482,\"5129\":0.25546774323168,\"5130\":0.0,\"5131\":0.054759958120179,\"5132\":0.095495630486308,\"5133\":0.007238718416757,\"5134\":0.268610357545835,\"5135\":0.002050738212071,\"5136\":0.149302099164305,\"5137\":0.155404099980205,\"5138\":0.03703089062186,\"5139\":0.029295092164907,\"5140\":0.142534697471582,\"5141\":0.0,\"5142\":0.072217003647547,\"5143\":0.0,\"5144\":0.054922213334544,\"5145\":0.035093996681605,\"5146\":0.094317802866322,\"5147\":0.0,\"5148\":0.039948450053034,\"5149\":0.040194923151134,\"5150\":0.330559978848172,\"5151\":0.069776755348502,\"5152\":0.054562330973029,\"5153\":0.091168300773405,\"5154\":0.142655622757609,\"5155\":0.148874729948734,\"5156\":0.084471237560924,\"5157\":0.133026018836269,\"5158\":0.0,\"5159\":0.065569520409055,\"5160\":0.0,\"5161\":0.275511379974068,\"5162\":0.184181211957476,\"5163\":0.049371547063457,\"5164\":0.043168544931811,\"5165\":0.0,\"5166\":0.045012363085187,\"5167\":0.091806311468489,\"5168\":0.060437094290542,\"5169\":0.043137797569305,\"5170\":0.084095087870651,\"5171\":0.02794943636496,\"5172\":0.0029943095034,\"5173\":0.045658003842496,\"5174\":0.235946332284119,\"5175\":0.0,\"5176\":0.126231832362404,\"5177\":0.0,\"5178\":0.050658542325548,\"5179\":0.0,\"5180\":0.0,\"5181\":0.0,\"5182\":0.0,\"5183\":0.012076188852649,\"5184\":0.290492798258653,\"5185\":0.015953296460546,\"5186\":0.008017872352871,\"5187\":0.15729737435736,\"5188\":0.048853431607207,\"5189\":0.063632841617854,\"5190\":0.185358854726217,\"5191\":0.032497016092227,\"5192\":0.058736014604925,\"5193\":0.128799615827942,\"5194\":0.071474090263189,\"5195\":0.075211184014719,\"5196\":0.0,\"5197\":0.087258330442825,\"5198\":0.118188753899111,\"5199\":0.065713044661226,\"5200\":0.058026460365115,\"5201\":0.093911211111999,\"5202\":0.063418744690623,\"5203\":0.083944668806162,\"5204\":0.0,\"5205\":0.016222180283465,\"5206\":0.076356030740149,\"5207\":0.106022652503702,\"5208\":0.115640133279604,\"5209\":0.055244323189524,\"5210\":0.129411793642714,\"5211\":0.083338238195069,\"5212\":0.108245694156836,\"5213\":0.101436740673622,\"5214\":0.074522455989241,\"5215\":0.223595502289805,\"5216\":0.064736915532548,\"5217\":0.0,\"5218\":0.338872046163345,\"5219\":0.062439137515198,\"5220\":0.078593846692899,\"5221\":0.09651062828797,\"5222\":0.075823385522223,\"5223\":0.027789725535721,\"5224\":0.042257875572068,\"5225\":0.025353000419628,\"5226\":0.12484940793316,\"5227\":0.060540934485745,\"5228\":0.1370104077706,\"5229\":0.06943169637292,\"5230\":0.031483359659351,\"5231\":0.040031853493232,\"5232\":0.141038658555747,\"5233\":0.029357763054741,\"5234\":0.035105552682427,\"5235\":0.027016345973629,\"5236\":0.067700312333888,\"5237\":0.028645374304713,\"5238\":0.039598283031665,\"5239\":0.027124670209466,\"5240\":0.064992092412973,\"5241\":0.125225751359861,\"5242\":0.051406839383456,\"5243\":0.052996501774443,\"5244\":0.065391632950702,\"5245\":0.080166563826923,\"5246\":0.085396783585092,\"5247\":0.121040057308482,\"5248\":0.157329229133661,\"5249\":0.059915097677357,\"5250\":0.01661152120853,\"5251\":0.0,\"5252\":0.051956302884801,\"5253\":0.076450389810661,\"5254\":0.028300596609582,\"5255\":0.043673418150314,\"5256\":0.072325735453579,\"5257\":0.039211985909551,\"5258\":0.034207230230988,\"5259\":0.030798662897907,\"5260\":0.024488579084948,\"5261\":0.062324423373472,\"5262\":0.049242439024595,\"5263\":0.130797212436336,\"5264\":0.037935598771852,\"5265\":0.184819412038328,\"5266\":0.099225524306609,\"5267\":0.036393493886443,\"5268\":0.039615266881283,\"5269\":0.082509687319273,\"5270\":0.0,\"5271\":0.114138078660646,\"5272\":0.131004930529395,\"5273\":0.08485548202924,\"5274\":0.113508006174029,\"5275\":0.062622152665613,\"5276\":0.060420610316938,\"5277\":0.030125457563323,\"5278\":0.039853362482396,\"5279\":0.044238566040003,\"5280\":0.059886210850112,\"5281\":0.092523767229193,\"5282\":0.079274117685009,\"5283\":0.036347890234599,\"5284\":0.035344842185704,\"5285\":0.040418666523856,\"5286\":0.086478118863734,\"5287\":0.080145367351263,\"5288\":0.093912027322884,\"5289\":0.003679642059807,\"5290\":0.087952452352419,\"5291\":0.029168154092958,\"5292\":0.038629821311123,\"5293\":0.086175723076477,\"5294\":0.078575222970163,\"5295\":0.057426880392553,\"5296\":0.08490495386969,\"5297\":0.049014131310906,\"5298\":0.055104490126296,\"5299\":0.040347660514389,\"5300\":0.159927792118856,\"5301\":0.041089019560986,\"5302\":0.062933379947364,\"5303\":0.004021345031961,\"5304\":0.176250603424684,\"5305\":0.180496471549536,\"5306\":0.050877147343109,\"5307\":0.152452486728497,\"5308\":0.058840659137214,\"5309\":0.062902605074387,\"5310\":0.071429689929087,\"5311\":0.111697857842845,\"5312\":0.012018372547233,\"5313\":0.064661894954117,\"5314\":0.055846418717262,\"5315\":0.046687827125431,\"5316\":0.088073577128475,\"5317\":0.106320041278125,\"5318\":0.050409756930318,\"5319\":0.053476107007183,\"5320\":0.05170733470544,\"5321\":0.083204912527431,\"5322\":0.119521322235288,\"5323\":0.096400096013099,\"5324\":0.160209577642622,\"5325\":0.072486614152512,\"5326\":0.182971060864042,\"5327\":0.089669500161755,\"5328\":0.112934296225792,\"5329\":0.0,\"5330\":0.03031110525685,\"5331\":0.072879785970754,\"5332\":0.099469868783088,\"5333\":0.042866455750415,\"5334\":0.062078945106127,\"5335\":0.141059091528526,\"5336\":0.071477405089773,\"5337\":0.067278969155577,\"5338\":0.056628967672581,\"5339\":0.077546870114411,\"5340\":0.020848373632373,\"5341\":0.045704743605414,\"5342\":0.077112754875322,\"5343\":0.36064570904579,\"5344\":0.083662342863876,\"5345\":0.002865866975676,\"5346\":0.11117694863894,\"5347\":0.062495022472354,\"5348\":0.067750626506932,\"5349\":0.0,\"5350\":0.077136261861378,\"5351\":0.082004124744443,\"5352\":0.051263350897945,\"5353\":0.117434289898992,\"5354\":0.037254421534836,\"5355\":0.107795468643308,\"5356\":0.050631864962455,\"5357\":0.174221063535599,\"5358\":0.0,\"5359\":0.097254446222727,\"5360\":0.045818444201609,\"5361\":0.053824190901754,\"5362\":0.043214297802666,\"5363\":0.074732157391378,\"5364\":0.099099017275911,\"5365\":0.239019476319518,\"5366\":0.0,\"5367\":0.042633026017722,\"5368\":0.093288543366023,\"5369\":0.070941028377896,\"5370\":0.046820821440353,\"5371\":0.050076650095375,\"5372\":0.085964514877235,\"5373\":0.046816409185204,\"5374\":0.113485576220896,\"5375\":0.124701994671588,\"5376\":0.000385749012036,\"5377\":0.066292847985329,\"5378\":0.086096040685835,\"5379\":0.176966908786908,\"5380\":0.0,\"5381\":0.132544875833961,\"5382\":0.021617428286522,\"5383\":0.165581737097787,\"5384\":0.444280307410388,\"5385\":0.0,\"5386\":0.0,\"5387\":0.145853324709428,\"5388\":0.127331540563017,\"5389\":0.085151596716249,\"5390\":0.039286689246822,\"5391\":0.096905320731776,\"5392\":0.031894010693983,\"5393\":0.059461183364485,\"5394\":0.044822884554484,\"5395\":0.061377808128917,\"5396\":0.028733856017337,\"5397\":0.074745178171524,\"5398\":0.149843563609566,\"5399\":0.090568106514305,\"5400\":0.060192564256918,\"5401\":0.060528019574335,\"5402\":0.152761928083064,\"5403\":0.041331538934437,\"5404\":0.169537670641361,\"5405\":0.084425709319956,\"5406\":0.103356995124522,\"5407\":0.057126716926329,\"5408\":0.051119479099455,\"5409\":0.007353692966579,\"5410\":0.089192522679191,\"5411\":0.051008060151809,\"5412\":0.02505141724055,\"5413\":0.082833454485412,\"5414\":0.048477113359215,\"5415\":0.0,\"5416\":0.148311861523552,\"5417\":0.092708846471081,\"5418\":0.088604991516586,\"5419\":0.100053458169236,\"5420\":0.0,\"5421\":0.045306144492089,\"5422\":0.031298107923953,\"5423\":0.099723194582627,\"5424\":0.050037419224726,\"5425\":0.036440591220272,\"5426\":0.028277988074448,\"5427\":0.073274979573834,\"5428\":0.063722176460825,\"5429\":0.0,\"5430\":0.0,\"5431\":0.032140733315682,\"5432\":0.060889595962977,\"5433\":0.0,\"5434\":0.065881929044334,\"5435\":0.039275298535932,\"5436\":0.032142213126615,\"5437\":0.043783185314804,\"5438\":0.053396694043354,\"5439\":0.103399142145037,\"5440\":0.026071698715956,\"5441\":0.0,\"5442\":0.0,\"5443\":0.03844993410258,\"5444\":0.139243671209942,\"5445\":0.030703190198042,\"5446\":0.009063277728538,\"5447\":0.058777658383693,\"5448\":0.228276487458503,\"5449\":0.062287086576508,\"5450\":0.150086941596218,\"5451\":0.0,\"5452\":0.0,\"5453\":0.090668564072517,\"5454\":0.104834642903412,\"5455\":0.166822784903302,\"5456\":0.040430607074435,\"5457\":0.082743232640779,\"5458\":0.213428997927815,\"5459\":0.093480156251219,\"5460\":0.169057774557064,\"5461\":0.089766391304901,\"5462\":0.032730795175716,\"5463\":0.038331378472515,\"5464\":0.058158986043781,\"5465\":0.011875256442026,\"5466\":0.0,\"5467\":0.0,\"5468\":0.064083895190808,\"5469\":0.0,\"5470\":0.0,\"5471\":0.082724007940555,\"5472\":0.055583449853109,\"5473\":0.009054114785708,\"5474\":0.049519162196908,\"5475\":0.048408915942943,\"5476\":0.085719892474469,\"5477\":0.092850804299607,\"5478\":0.112504864286445,\"5479\":0.047539910335675,\"5480\":0.033257114346111,\"5481\":0.083102193948535,\"5482\":0.044727556310465,\"5483\":0.155933671500221,\"5484\":0.052780853180987,\"5485\":0.043767173083086,\"5486\":0.0261774305901,\"5487\":0.111784823890988,\"5488\":0.034510184063752,\"5489\":0.184359557729767,\"5490\":0.129792482131955,\"5491\":0.029637960228437,\"5492\":0.109720273185514,\"5493\":0.037828562621067,\"5494\":0.0,\"5495\":0.084304119337444,\"5496\":0.024960766941023,\"5497\":0.052147791730345,\"5498\":0.157947321628068,\"5499\":0.0,\"5500\":0.10311841648357,\"5501\":0.082073764757587,\"5502\":0.0,\"5503\":0.03945758888178,\"5504\":0.079943103347988,\"5505\":0.0,\"5506\":0.170910027105467,\"5507\":0.0,\"5508\":0.139509835440204,\"5509\":0.059282146401813,\"5510\":0.169175655836934,\"5511\":0.082080066006045,\"5512\":0.077407529270588,\"5513\":0.048991981525591,\"5514\":0.065964993036994,\"5515\":0.0,\"5516\":0.117166912019962,\"5517\":0.080141827080137,\"5518\":0.107810762947063,\"5519\":0.0,\"5520\":0.065602720508487,\"5521\":0.092409767203545,\"5522\":0.039409438869818,\"5523\":0.109779839418397,\"5524\":0.112362741789867,\"5525\":0.064377604450178,\"5526\":0.096051404068306,\"5527\":0.0,\"5528\":0.0,\"5529\":0.080956579537819,\"5530\":0.0,\"5531\":0.0,\"5532\":0.027601521008067,\"5533\":0.056681316110098,\"5534\":0.051927046942941,\"5535\":0.066901623078283,\"5536\":0.092833535494522,\"5537\":0.058882099008585,\"5538\":0.0,\"5539\":0.085656269156042,\"5540\":0.098733482452533,\"5541\":0.037073732135734,\"5542\":0.09514565304463,\"5543\":0.098856611105656,\"5544\":0.082276014062014,\"5545\":0.0633654696491,\"5546\":0.253919929590539,\"5547\":0.043562741045234,\"5548\":0.238186855100975,\"5549\":0.068687062835916,\"5550\":0.059194607375259,\"5551\":0.069097500246509,\"5552\":0.072201392196917,\"5553\":0.100877596999936,\"5554\":0.027897947040195,\"5555\":0.136663366418212,\"5556\":0.107743604956572,\"5557\":0.094046682781289,\"5558\":0.040547883174194,\"5559\":0.045369706503881,\"5560\":0.386405153205833,\"5561\":0.031763724332163,\"5562\":0.0,\"5563\":0.031091083251644,\"5564\":0.056374591586092,\"5565\":0.0,\"5566\":0.049266394698542,\"5567\":0.0,\"5568\":0.139767771349928,\"5569\":0.084747196638025,\"5570\":0.002076582331657,\"5571\":0.009468324666562,\"5572\":0.144025724413527,\"5573\":0.113160247697664,\"5574\":0.068309964041409,\"5575\":0.115629958563453,\"5576\":0.120738631394133,\"5577\":0.169979657111483,\"5578\":0.122169735045206,\"5579\":0.177518356036992,\"5580\":0.0,\"5581\":0.172917141460593,\"5582\":0.110303120514341,\"5583\":0.04787269757046,\"5584\":0.194905479025524,\"5585\":0.02469690536364,\"5586\":0.080394812339178,\"5587\":0.156160108007443,\"5588\":0.0,\"5589\":0.029542017009838,\"5590\":0.101923290820953,\"5591\":0.133299154090173,\"5592\":0.121234160348932,\"5593\":0.0135743350971,\"5594\":0.050295081673737,\"5595\":0.026478766210528,\"5596\":0.050358164674089,\"5597\":0.133825705950592,\"5598\":0.0,\"5599\":0.107427501036275,\"5600\":0.031916594265016,\"5601\":0.0,\"5602\":0.057583031146065,\"5603\":0.120132759528572,\"5604\":0.036401827632188,\"5605\":0.109370054392914,\"5606\":0.111769334456577,\"5607\":0.236039675020851,\"5608\":0.179738513987698,\"5609\":0.297568685843988,\"5610\":0.033078274584471,\"5611\":0.05961626155584,\"5612\":0.073506093567108,\"5613\":0.018556308290275,\"5614\":0.0,\"5615\":0.208933157605967,\"5616\":0.010822395879377,\"5617\":0.0404002825755,\"5618\":0.082043920219298,\"5619\":0.067553231938291,\"5620\":0.113139687336575,\"5621\":0.195942003991487,\"5622\":0.046820793102351,\"5623\":0.069412040222107,\"5624\":0.0,\"5625\":0.066796327413196,\"5626\":0.057455832272627,\"5627\":0.0,\"5628\":0.030161554569135,\"5629\":0.0,\"5630\":0.0,\"5631\":0.085096897056234,\"5632\":0.087376147093232,\"5633\":0.082680171906604,\"5634\":0.0,\"5635\":0.0,\"5636\":0.0,\"5637\":0.0,\"5638\":0.064525467871631,\"5639\":0.07019174780571,\"5640\":0.026095478269312,\"5641\":0.0,\"5642\":0.126297394758639,\"5643\":0.044234835641366,\"5644\":0.0,\"5645\":0.00593456873066,\"5646\":0.0,\"5647\":0.098230647610199,\"5648\":0.012307485900376,\"5649\":0.041591380123034,\"5650\":0.0,\"5651\":0.018084787224475,\"5652\":0.014936965806075,\"5653\":0.077542912202605,\"5654\":0.0,\"5655\":0.0,\"5656\":0.020421861183386,\"5657\":0.034259617642873,\"5658\":0.140090715353205,\"5659\":0.0,\"5660\":0.0,\"5661\":0.0,\"5662\":0.041351140133307,\"5663\":0.200653252866413,\"5664\":0.093890681528768,\"5665\":0.168970091368742,\"5666\":0.0,\"5667\":0.0,\"5668\":0.0,\"5669\":0.052650229488389,\"5670\":0.053634979300348,\"5671\":0.053702621497181,\"5672\":0.0,\"5673\":0.0,\"5674\":0.048478903098639,\"5675\":0.0,\"5676\":0.039619122320273,\"5677\":0.17661745079453,\"5678\":0.113350467114994,\"5679\":0.080100385040867,\"5680\":0.198190659211731,\"5681\":0.083417114383518,\"5682\":0.048872425915967,\"5683\":0.044661326824163,\"5684\":0.0,\"5685\":0.0,\"5686\":0.0,\"5687\":0.224913504351125,\"5688\":0.047471390521668,\"5689\":0.0,\"5690\":0.057480603706813,\"5691\":0.124676320330011,\"5692\":0.043049515059638,\"5693\":0.0,\"5694\":0.0,\"5695\":0.00614955251944,\"5696\":0.0,\"5697\":0.025822345163878,\"5698\":0.087096137488364,\"5699\":0.058652605805061,\"5700\":0.0,\"5701\":0.0,\"5702\":0.0,\"5703\":0.063278686574184,\"5704\":0.0,\"5705\":0.102790385181088,\"5706\":0.054254268892263,\"5707\":0.0,\"5708\":0.0,\"5709\":0.022622777438807,\"5710\":0.045654262195698,\"5711\":0.000463431632119,\"5712\":0.0019231924762,\"5713\":0.112762177883678,\"5714\":0.200670970384941,\"5715\":0.067173511780487,\"5716\":0.0,\"5717\":0.025669101718169,\"5718\":0.074772834106777,\"5719\":0.0,\"5720\":0.0,\"5721\":0.047506365490463,\"5722\":0.086578693466346,\"5723\":0.009326502786006,\"5724\":0.055752383899356,\"5725\":0.0,\"5726\":0.0,\"5727\":0.045051301757181,\"5728\":0.0,\"5729\":0.0,\"5730\":0.02458735606755,\"5731\":0.082314261158096,\"5732\":0.136944567564338,\"5733\":0.021011785718199,\"5734\":0.053126006758253,\"5735\":0.132816703892582,\"5736\":0.095035033258098,\"5737\":0.0,\"5738\":0.122172718291141,\"5739\":0.087472442850337,\"5740\":0.0,\"5741\":0.0,\"5742\":0.0,\"5743\":0.0,\"5744\":0.062362560502592,\"5745\":0.032975704963373,\"5746\":0.031110500359736,\"5747\":0.053212810950096,\"5748\":0.12621310213422,\"5749\":0.0,\"5750\":0.058530526735506,\"5751\":0.049996396193925,\"5752\":0.100320640494555,\"5753\":0.095171055003775,\"5754\":0.038325035751201,\"5755\":0.062676603812314,\"5756\":0.018306750480744,\"5757\":0.0,\"5758\":0.167808418426688,\"5759\":0.036586269741622,\"5760\":0.098294091647167,\"5761\":0.11315045695514,\"5762\":0.106448625757747,\"5763\":0.056629272095222,\"5764\":0.106092697753103,\"5765\":0.145787102116488,\"5766\":0.082932913740462,\"5767\":0.106556987680994,\"5768\":0.0956188371131,\"5769\":0.068943117763303,\"5770\":0.079773220413762,\"5771\":0.065826897819873,\"5772\":0.032689688178988,\"5773\":0.103367184230006,\"5774\":0.059577252172193,\"5775\":0.043295550489494,\"5776\":0.04346921728924,\"5777\":0.033183386437469,\"5778\":0.05345114211245,\"5779\":0.082238128348144,\"5780\":0.105808256282851,\"5781\":0.069768592870759,\"5782\":0.076745199814148,\"5783\":0.065987711426302,\"5784\":0.109374596696404,\"5785\":0.017971635256799,\"5786\":0.0,\"5787\":0.122058978215849,\"5788\":0.0,\"5789\":0.0,\"5790\":0.079331348200264,\"5791\":0.062479611359884,\"5792\":0.091599637593278,\"5793\":0.126625873948547,\"5794\":0.025665026583001,\"5795\":0.0,\"5796\":0.031209110054796,\"5797\":0.087885279966668,\"5798\":0.207017473751516,\"5799\":0.088311515252491,\"5800\":0.0,\"5801\":0.044260892729021,\"5802\":0.09105128433629,\"5803\":0.055916443902197,\"5804\":0.07374970296446,\"5805\":0.0,\"5806\":0.045730684217272,\"5807\":0.089092594335868,\"5808\":0.484421092774956,\"5809\":0.101281264415495,\"5810\":0.181464501801506,\"5811\":0.081680531258026,\"5812\":0.078617304878653,\"5813\":0.116715886445373,\"5814\":0.048062919286352,\"5815\":0.0412323527476,\"5816\":0.277825525129694,\"5817\":0.037706963623442,\"5818\":0.210073018209396,\"5819\":0.0518640947858,\"5820\":0.089202547964454,\"5821\":0.043655981132458,\"5822\":0.160840737928177,\"5823\":0.040380095722974,\"5824\":0.096595478516913,\"5825\":0.056182930709367,\"5826\":0.076576699993959,\"5827\":0.050478703024722,\"5828\":0.082970624396985,\"5829\":0.03724350942331,\"5830\":0.055211963784366,\"5831\":0.085410093108301,\"5832\":0.0,\"5833\":0.056482596503942,\"5834\":0.054864783274143,\"5835\":0.041891776171488,\"5836\":0.165452370988055,\"5837\":0.022799031948806,\"5838\":0.064558715047045,\"5839\":0.18426840290417,\"5840\":0.129467200724841,\"5841\":0.074662848874175,\"5842\":0.05907349694997,\"5843\":0.182593720394237,\"5844\":0.096884560259084,\"5845\":0.043376110470512,\"5846\":0.014863193627615,\"5847\":0.0,\"5848\":0.083115434848978,\"5849\":0.093485648326358,\"5850\":0.089101565552998,\"5851\":0.076719218177908,\"5852\":0.062907244242594,\"5853\":0.086198148986464,\"5854\":0.130689113855844,\"5855\":0.176052900438187,\"5856\":0.070042022686695,\"5857\":0.138187787146869,\"5858\":0.173969468130394,\"5859\":0.023707439716153,\"5860\":0.064663545251049,\"5861\":0.242660839492127,\"5862\":0.069912270267398,\"5863\":0.147332794292206,\"5864\":0.045329350770462,\"5865\":0.0,\"5866\":0.033013341305721,\"5867\":0.077552134427355,\"5868\":0.083887416838231,\"5869\":0.148909303664993,\"5870\":0.0,\"5871\":0.0,\"5872\":0.033337389555487,\"5873\":0.080809592806496,\"5874\":0.103154678703506,\"5875\":0.102363199539123,\"5876\":0.053626417660252,\"5877\":0.150650295371297,\"5878\":0.039310996503592,\"5879\":0.136825312940534,\"5880\":0.068574347570923,\"5881\":0.062403865191172,\"5882\":0.088430037619662,\"5883\":0.056215250901979,\"5884\":0.094050382643664,\"5885\":0.070501009808242,\"5886\":0.029679941644402,\"5887\":0.041916141161134,\"5888\":0.042449240389059,\"5889\":0.1448651208794,\"5890\":0.052997955419329,\"5891\":0.068809449037208,\"5892\":0.108890817798271,\"5893\":0.154436048662146,\"5894\":0.017295688908629,\"5895\":0.020877905878587,\"5896\":0.077237723806649,\"5897\":0.196982830480236,\"5898\":0.214618673855636,\"5899\":0.016045249778828,\"5900\":0.0,\"5901\":0.119271400548077,\"5902\":0.0,\"5903\":0.011962720176595,\"5904\":0.089972095426659,\"5905\":0.276614228335462,\"5906\":0.09402724501654,\"5907\":0.089841783439236,\"5908\":0.01293388201655,\"5909\":0.058442545012105,\"5910\":0.1639433356985,\"5911\":0.060131683168732,\"5912\":0.116213705453147,\"5913\":0.080275796643314,\"5914\":0.048005769572837,\"5915\":0.077617299186739,\"5916\":0.045043100455462,\"5917\":0.10161076744148,\"5918\":0.136489754355016,\"5919\":0.157890133248758,\"5920\":0.058958094814541,\"5921\":0.091645907557382,\"5922\":0.071981789957763,\"5923\":0.06253961891043,\"5924\":0.124942821336672,\"5925\":0.061001772991188,\"5926\":0.121022005961255,\"5927\":0.040438254703592,\"5928\":0.131196072549604,\"5929\":0.048109570374985,\"5930\":0.045963302372702,\"5931\":0.108450511417834,\"5932\":0.109430048522296,\"5933\":0.029893660960748,\"5934\":0.104601848015076,\"5935\":0.151990719281313,\"5936\":0.156580334366791,\"5937\":0.222280339042435,\"5938\":0.082244405417305,\"5939\":0.07539940679208,\"5940\":0.047751617250645,\"5941\":0.022672441118403,\"5942\":0.042242505006629,\"5943\":0.087729962524943,\"5944\":0.041456216555455,\"5945\":0.025948336718428,\"5946\":0.081162318103809,\"5947\":0.045338195188862,\"5948\":0.062127162453807,\"5949\":0.060988710178024,\"5950\":0.041526144606842,\"5951\":0.078473237842819,\"5952\":0.056391192008197,\"5953\":0.039344018591652,\"5954\":0.060438892199061,\"5955\":0.078671787292507,\"5956\":0.096234142117635,\"5957\":0.076918387057734,\"5958\":0.101362103096521,\"5959\":0.040148399472215,\"5960\":0.0,\"5961\":0.100295964392188,\"5962\":0.074047522886402,\"5963\":0.100467465950906,\"5964\":0.01553921381789,\"5965\":0.080608389634812,\"5966\":0.058419924883473,\"5967\":0.049479719790354,\"5968\":0.108240969633706,\"5969\":0.040947190892662,\"5970\":0.039735961685195,\"5971\":0.043926695047951,\"5972\":0.185885031576518,\"5973\":0.079576939527706,\"5974\":0.188090835750595,\"5975\":0.131808057356145,\"5976\":0.090438159796635,\"5977\":0.0,\"5978\":0.076349518491007,\"5979\":0.124952545563836,\"5980\":0.042672311702369,\"5981\":0.197264701420778,\"5982\":0.129689869189378,\"5983\":0.045731724428489,\"5984\":0.042021412610215,\"5985\":0.13973548629004,\"5986\":0.0,\"5987\":0.0,\"5988\":0.0,\"5989\":0.0,\"5990\":0.107276330681605,\"5991\":0.080367566690966,\"5992\":0.140336493381559,\"5993\":0.072900608458529,\"5994\":0.07251632100132,\"5995\":0.100541120698004,\"5996\":0.197980260741336,\"5997\":0.087558325772116,\"5998\":0.20940467515832,\"5999\":0.066264160502676,\"6000\":0.14508878546002,\"6001\":0.025071126295797,\"6002\":0.059704994135152,\"6003\":0.17756073245889,\"6004\":0.011380640953646,\"6005\":0.126859430037785,\"6006\":0.0,\"6007\":0.0,\"6008\":0.111622834149703,\"6009\":0.056201332889795,\"6010\":0.033624319320864,\"6011\":0.072614826605803,\"6012\":0.297722462078658,\"6013\":0.048413321905842,\"6014\":0.090049031404561,\"6015\":0.051517293535601,\"6016\":0.177045636740306,\"6017\":0.107795792648596,\"6018\":0.009995390814905,\"6019\":0.172487077219335,\"6020\":0.014237347030348,\"6021\":0.06829342072945,\"6022\":0.079525356981434,\"6023\":0.045770939159425,\"6024\":0.088371693786299,\"6025\":0.048344641378976,\"6026\":0.058155039226365,\"6027\":0.06112667725978,\"6028\":0.028235101787706,\"6029\":0.036663320950243,\"6030\":0.043311607016973,\"6031\":0.04942168411346,\"6032\":0.102623522830672,\"6033\":0.084090982119354,\"6034\":0.094701510913888,\"6035\":0.075173103071129,\"6036\":0.0,\"6037\":0.073954647209827,\"6038\":0.102220238582872,\"6039\":0.031144458940656,\"6040\":0.047660166100934,\"6041\":0.037575099586841,\"6042\":0.088179735778493,\"6043\":0.070697524979385,\"6044\":0.015380070219198,\"6045\":0.0,\"6046\":0.072195605254609,\"6047\":0.101072668187271,\"6048\":0.167262460968203,\"6049\":0.149032842632015,\"6050\":0.030333526751827,\"6051\":0.082145261464039,\"6052\":0.080832630968175,\"6053\":0.054191927714145,\"6054\":0.056741324222781,\"6055\":0.10506485327963,\"6056\":0.080971898760923,\"6057\":0.275115149407352,\"6058\":0.018891287960402,\"6059\":0.026639086142673,\"6060\":0.0905876745386,\"6061\":0.09507697493839,\"6062\":0.0,\"6063\":0.057633297481021,\"6064\":0.191192537745,\"6065\":0.10703268105166,\"6066\":0.044184256383151,\"6067\":0.04092114527826,\"6068\":0.102769183068873,\"6069\":0.13394016530663,\"6070\":0.061717969422839,\"6071\":0.107763671717038,\"6072\":0.070995055017468,\"6073\":0.051838894454234,\"6074\":0.279650293460861,\"6075\":0.065126496070622,\"6076\":0.027356326548538,\"6077\":0.0,\"6078\":0.046090712169555,\"6079\":0.0,\"6080\":0.098357147820276,\"6081\":0.117565892439883,\"6082\":0.184968437719823,\"6083\":0.099910418390938,\"6084\":0.0264021422642,\"6085\":0.160616016834465,\"6086\":0.053393247412684,\"6087\":0.062185058378219,\"6088\":0.031211942359762,\"6089\":0.079102594039219,\"6090\":0.0,\"6091\":0.056746736282265,\"6092\":0.139191396914513,\"6093\":0.153671159939187,\"6094\":0.0301468841149,\"6095\":0.206071626594759,\"6096\":0.147016972301845,\"6097\":0.05157306027467,\"6098\":0.022412739582254,\"6099\":0.089677043140429,\"6100\":0.04633552190106,\"6101\":0.0,\"6102\":0.0,\"6103\":0.109649050383939,\"6104\":0.0,\"6105\":0.051040833529263,\"6106\":0.260626702318855,\"6107\":0.068976877419528,\"6108\":0.027080207869398,\"6109\":0.061826234603206,\"6110\":0.0,\"6111\":0.314035171995295,\"6112\":0.024736032010755,\"6113\":0.039289804488318,\"6114\":0.019762500462054,\"6115\":0.0,\"6116\":0.061533266017268,\"6117\":0.195687547295626,\"6118\":0.095881230625622,\"6119\":0.006390336249727,\"6120\":0.077510635132492,\"6121\":0.0,\"6122\":0.127587161368597,\"6123\":0.07137633028236,\"6124\":0.183600855057192,\"6125\":0.089096062474065,\"6126\":0.142614524880724,\"6127\":0.075984486342898,\"6128\":0.089564682216132,\"6129\":0.131407512343384,\"6130\":0.0,\"6131\":0.109493750612408,\"6132\":0.258212227158782,\"6133\":0.095859896149918,\"6134\":0.194129652541323,\"6135\":0.143389740303785,\"6136\":0.027999355123279,\"6137\":0.131350338301442,\"6138\":0.15868468287223,\"6139\":0.13683027268813,\"6140\":0.06723528614613,\"6141\":0.190205333942152,\"6142\":0.051109419945902,\"6143\":0.042737719869354,\"6144\":0.113512757502792,\"6145\":0.023342872054026,\"6146\":0.094428599785004,\"6147\":0.038808428336002,\"6148\":0.064436675385282,\"6149\":0.016312492149702,\"6150\":0.097055065454268,\"6151\":0.031897620698485,\"6152\":0.067636044695072,\"6153\":0.071259792338109,\"6154\":0.048959445337226,\"6155\":0.0,\"6156\":0.056574171977192,\"6157\":0.0,\"6158\":0.052007125867977,\"6159\":0.0,\"6160\":0.177665028965803,\"6161\":0.0,\"6162\":0.0,\"6163\":0.089786941674322,\"6164\":0.074654601493727,\"6165\":0.302966887860028,\"6166\":0.179574200133779,\"6167\":0.062395600142769,\"6168\":0.064483953288831,\"6169\":0.029300553666236,\"6170\":0.163654665306324,\"6171\":0.01202154866113,\"6172\":0.011856780147028,\"6173\":0.033883208901954,\"6174\":0.045694677138236,\"6175\":0.0,\"6176\":0.01698369463626,\"6177\":0.076220584163325,\"6178\":0.045810972036529,\"6179\":0.037039098553949,\"6180\":0.035721823491936,\"6181\":0.0,\"6182\":0.121967669358975,\"6183\":0.06602963376484,\"6184\":0.0,\"6185\":0.069952864228731,\"6186\":0.088294891655703,\"6187\":0.0,\"6188\":0.082727977416096,\"6189\":0.0,\"6190\":0.047636405543657,\"6191\":0.035074072901594,\"6192\":0.146282859862623,\"6193\":0.132278298707848,\"6194\":0.061311608527253,\"6195\":0.022460760959674,\"6196\":0.03029438097697,\"6197\":0.07557848636108,\"6198\":0.08175049356375,\"6199\":0.077488176639597,\"6200\":0.088471721999751,\"6201\":0.124376497735284,\"6202\":0.095846955342429,\"6203\":0.068070601202885,\"6204\":0.107966983948774,\"6205\":0.0,\"6206\":0.226965547225537,\"6207\":0.07577452384336,\"6208\":0.01936254274945,\"6209\":0.134583980768953,\"6210\":0.083435243958019,\"6211\":0.0,\"6212\":0.029527875278654,\"6213\":0.131637647618168,\"6214\":0.0,\"6215\":0.082632554719427,\"6216\":0.131698779984941,\"6217\":0.097974236617075,\"6218\":0.056555964057283,\"6219\":0.0,\"6220\":0.065900519868577,\"6221\":0.153963042537929,\"6222\":0.157272083355272,\"6223\":0.134554010180884,\"6224\":0.066567761753434,\"6225\":0.0,\"6226\":0.0,\"6227\":0.090083023204067,\"6228\":0.111773956358463,\"6229\":0.046282796807984,\"6230\":0.142043808371984,\"6231\":0.168053692214245,\"6232\":0.0,\"6233\":0.083919071452466,\"6234\":0.070251699496456,\"6235\":0.084987217529905,\"6236\":0.095454840116035,\"6237\":0.067418148993872,\"6238\":0.075079185013464,\"6239\":0.351237485279994,\"6240\":0.090441647729869,\"6241\":0.080955824310521,\"6242\":0.0,\"6243\":0.15411947496542,\"6244\":0.0,\"6245\":0.125772864337919,\"6246\":0.051502243409107,\"6247\":0.152071772367598,\"6248\":0.135427418998345,\"6249\":0.234753127905724,\"6250\":0.037255962843146,\"6251\":0.027006326115552,\"6252\":0.034167734093669,\"6253\":0.0,\"6254\":0.07010385572395,\"6255\":0.047406450011849,\"6256\":0.099309116747424,\"6257\":0.148261804223518,\"6258\":0.048732461861346,\"6259\":0.084024167965308,\"6260\":0.032126973407817,\"6261\":0.055965502630056,\"6262\":0.077695692650011,\"6263\":0.105179103658071,\"6264\":0.055546248454888,\"6265\":0.071950907233244,\"6266\":0.088487230577673,\"6267\":0.149242773271531,\"6268\":0.038915435926083,\"6269\":0.048144840016495,\"6270\":0.08111062199763,\"6271\":0.101583155352539,\"6272\":0.095080646069507,\"6273\":0.216608899371929,\"6274\":0.027506998466522,\"6275\":0.023303408756358,\"6276\":0.051523323008874,\"6277\":0.122554441542238,\"6278\":0.007952832709431,\"6279\":0.096225658892476,\"6280\":0.018419752737283,\"6281\":0.050612841754864,\"6282\":0.081748355290618,\"6283\":0.104859648540603,\"6284\":0.049684178978048,\"6285\":0.148679513331919,\"6286\":0.042541501393867,\"6287\":0.093579099163174,\"6288\":0.02910756737098,\"6289\":0.230129698668019,\"6290\":0.1223958860395,\"6291\":0.047226385457261,\"6292\":0.020807162396331,\"6293\":0.070901053367638,\"6294\":0.167135442001308,\"6295\":0.018583144508303,\"6296\":0.0,\"6297\":0.050866255400044,\"6298\":0.125178452455104,\"6299\":0.0,\"6300\":0.124611880190531,\"6301\":0.099596003878584,\"6302\":0.069723320129439,\"6303\":0.083891771924853,\"6304\":0.0,\"6305\":0.095890723811279,\"6306\":0.094364525313194,\"6307\":0.07973341027099,\"6308\":0.0,\"6309\":0.044877554347939,\"6310\":0.043353128579634,\"6311\":0.106837985308446,\"6312\":0.097667618505132,\"6313\":0.135692538404889,\"6314\":0.075162178395016,\"6315\":0.071792227407373,\"6316\":0.030362218291907,\"6317\":0.037776057769902,\"6318\":0.039775800351023,\"6319\":0.187002319778146,\"6320\":0.162906310906165,\"6321\":0.081520019887338,\"6322\":0.029164048851644,\"6323\":0.046904985834605,\"6324\":0.042212822736887,\"6325\":0.0,\"6326\":0.119622202890301,\"6327\":0.070067422385745,\"6328\":0.004820369207031,\"6329\":0.0,\"6330\":0.0,\"6331\":0.095360521629598,\"6332\":0.006149060438551,\"6333\":0.0,\"6334\":0.073870373131191,\"6335\":0.098383461370128,\"6336\":0.094349364194971,\"6337\":0.022466425647268,\"6338\":0.044973651214264,\"6339\":0.0,\"6340\":0.0,\"6341\":0.0,\"6342\":0.079531522347068,\"6343\":0.099206031523393,\"6344\":0.0,\"6345\":0.0,\"6346\":0.0,\"6347\":0.046492976557869,\"6348\":0.085560150018651,\"6349\":0.114898518910307,\"6350\":0.112372249873317,\"6351\":0.01515437641851,\"6352\":0.062845557236871,\"6353\":0.073945924826261,\"6354\":0.0,\"6355\":0.142208802023276,\"6356\":0.050509639015931,\"6357\":0.0,\"6358\":0.0,\"6359\":0.119925038347215,\"6360\":0.026064021300482,\"6361\":0.171909854612324,\"6362\":0.074889312730703,\"6363\":0.0,\"6364\":0.0,\"6365\":0.032947864720006,\"6366\":0.102071933529184,\"6367\":0.102391532113993,\"6368\":0.066986039516571,\"6369\":0.094908316528881,\"6370\":0.0,\"6371\":0.181480069155952,\"6372\":0.2188890466617,\"6373\":0.052189789781087,\"6374\":0.079086212456566,\"6375\":0.0,\"6376\":0.086270533530852,\"6377\":0.0,\"6378\":0.074606599764975,\"6379\":0.0,\"6380\":0.0,\"6381\":0.134619617249306,\"6382\":0.05643732072751,\"6383\":0.050624256551411,\"6384\":0.01582245408983,\"6385\":0.0,\"6386\":0.239200617648305,\"6387\":0.094685066851799,\"6388\":0.0,\"6389\":0.054561062911182,\"6390\":0.084064685103781,\"6391\":0.036542493588727,\"6392\":0.185442307858983,\"6393\":0.217256691697702,\"6394\":0.032119974883312,\"6395\":0.0,\"6396\":0.0,\"6397\":0.034603299508139,\"6398\":0.055239787736609,\"6399\":0.049359825162869,\"6400\":0.120496639486719,\"6401\":0.028602469977904,\"6402\":0.059176292254872,\"6403\":0.141508760028721,\"6404\":0.107198075896892,\"6405\":0.049966597312692,\"6406\":0.245085373149375,\"6407\":0.0,\"6408\":0.319792795833298,\"6409\":0.082028349484024,\"6410\":0.065060044955887,\"6411\":0.0,\"6412\":0.046501054277385,\"6413\":0.02621908467898,\"6414\":0.0,\"6415\":0.16387934064911,\"6416\":0.093890427005998,\"6417\":0.158048425578527,\"6418\":0.049454808845588,\"6419\":0.118101180143199,\"6420\":0.066566004355602,\"6421\":0.023715362752809,\"6422\":0.035215214590036,\"6423\":0.030649843733468,\"6424\":0.0418402184858,\"6425\":0.024834231685784,\"6426\":0.0,\"6427\":0.0,\"6428\":0.0,\"6429\":0.108843807837133,\"6430\":0.111724035625202,\"6431\":0.03451712490886,\"6432\":0.064141104837387,\"6433\":0.078175380590093,\"6434\":0.113223054946288,\"6435\":0.152090006946476,\"6436\":0.134849783062216,\"6437\":0.06621708733673,\"6438\":0.035921917294431,\"6439\":0.123262689242844,\"6440\":0.025372263863101,\"6441\":0.020762474582537,\"6442\":0.080221934294445,\"6443\":0.06054341915293,\"6444\":0.0,\"6445\":0.144238036167464,\"6446\":0.090595558449411,\"6447\":0.057219014312692,\"6448\":0.004142787101829,\"6449\":0.017668519398733,\"6450\":0.091669047135366,\"6451\":0.053102521552085,\"6452\":0.048547684474615,\"6453\":0.073356336927402,\"6454\":0.147044410106263,\"6455\":0.137688924895139,\"6456\":0.158315942814478,\"6457\":0.140991634362573,\"6458\":0.0,\"6459\":0.161868524350535,\"6460\":0.220692343117355,\"6461\":0.0,\"6462\":0.136594174762366,\"6463\":0.053249763130114,\"6464\":0.057678553098456,\"6465\":0.052788524305044,\"6466\":0.024305459497387,\"6467\":0.056707789793808,\"6468\":0.028437040863035,\"6469\":0.082040494407605,\"6470\":0.205842434572368,\"6471\":0.046584345581872,\"6472\":0.098068695850913,\"6473\":0.056194652871062,\"6474\":0.191930603604925,\"6475\":0.0,\"6476\":0.082526995075148,\"6477\":0.00275059466857,\"6478\":0.108596917645577,\"6479\":0.020268450960942,\"6480\":0.0,\"6481\":0.051297065562597,\"6482\":0.078203661507929,\"6483\":0.047057721104566,\"6484\":0.051007144369754,\"6485\":0.012749893257869,\"6486\":0.157060514272378,\"6487\":0.088583323888185,\"6488\":0.087086806718832,\"6489\":0.135987206080853,\"6490\":0.058932052827466,\"6491\":0.043437476984299,\"6492\":0.075588729142652,\"6493\":0.070392101463026,\"6494\":0.125261794932059,\"6495\":0.00818692608378,\"6496\":0.005235862797532,\"6497\":0.105247448519525,\"6498\":0.139790549682427,\"6499\":0.209138329219065,\"6500\":0.001781562229436,\"6501\":0.004480303034672,\"6502\":0.053141916844411,\"6503\":0.102516582479911,\"6504\":0.080176472855178,\"6505\":0.133987619326369,\"6506\":0.052252417491016,\"6507\":0.069297987520355,\"6508\":0.052906805166229,\"6509\":0.097811846331816,\"6510\":0.101496041546642,\"6511\":0.0,\"6512\":0.075780817218025,\"6513\":0.14729623806963,\"6514\":0.0,\"6515\":0.0,\"6516\":0.0,\"6517\":0.117832062985101,\"6518\":0.070352402592881,\"6519\":0.042885378331473,\"6520\":0.074831949074226,\"6521\":0.051025732051372,\"6522\":0.091844557923452,\"6523\":0.10815484378254,\"6524\":0.129379282892283,\"6525\":0.054194273001943,\"6526\":0.045203175725701,\"6527\":0.08003295760112,\"6528\":0.162286344832578,\"6529\":0.034944887335291,\"6530\":0.106335687680103,\"6531\":0.077546199044905,\"6532\":0.068031605756074,\"6533\":0.093797397784434,\"6534\":0.079647788998059,\"6535\":0.0,\"6536\":0.05520159415371,\"6537\":0.116101627596914,\"6538\":0.080233378358306,\"6539\":0.027638735032006,\"6540\":0.083304379446723,\"6541\":0.0,\"6542\":0.049878653581784,\"6543\":0.072942350635609,\"6544\":0.033900752398992,\"6545\":0.100736381577957,\"6546\":0.112130761547991,\"6547\":0.154414411908062,\"6548\":0.074420418075328,\"6549\":0.041278676195244,\"6550\":0.165945454702336,\"6551\":0.087891714965807,\"6552\":0.0,\"6553\":0.0,\"6554\":0.0,\"6555\":0.071981971603137,\"6556\":0.068442101331733,\"6557\":0.208061137193375,\"6558\":0.085844362161194,\"6559\":0.103687557466739,\"6560\":0.254114933870424,\"6561\":0.093456411219676,\"6562\":0.254469518387668,\"6563\":0.0,\"6564\":0.087120801412352,\"6565\":0.0,\"6566\":0.060185775603641,\"6567\":0.059546004492735,\"6568\":0.049225711056272,\"6569\":0.125243497672583,\"6570\":0.0,\"6571\":0.003339376899113,\"6572\":0.093907181332156,\"6573\":0.0,\"6574\":0.184774560811375,\"6575\":0.132743961922797,\"6576\":0.088039340790703,\"6577\":0.07115029020254,\"6578\":0.0,\"6579\":0.049006694612889,\"6580\":0.0,\"6581\":0.10860720197279,\"6582\":0.057426255804637,\"6583\":0.0,\"6584\":0.270640284225902,\"6585\":0.019118129323349,\"6586\":0.105407183047001,\"6587\":0.0,\"6588\":0.024676007511775,\"6589\":0.075075118695492,\"6590\":0.138910487316387,\"6591\":0.080535299971825,\"6592\":0.058499238201423,\"6593\":0.0,\"6594\":0.048918813596067,\"6595\":0.20757548226989,\"6596\":0.0,\"6597\":0.087451313041499,\"6598\":0.144547589960917,\"6599\":0.166086403942009,\"6600\":0.15253243325219,\"6601\":0.165116224747579,\"6602\":0.022382482949522,\"6603\":0.097067752353615,\"6604\":0.115238729329255,\"6605\":0.083447520301515,\"6606\":0.070172511964037,\"6607\":0.101072143359827,\"6608\":0.192677192897397,\"6609\":0.121584791815205,\"6610\":0.060992226486918,\"6611\":0.0,\"6612\":0.0296942865442,\"6613\":0.072463291884655,\"6614\":0.015862654804103,\"6615\":0.141961800695063,\"6616\":0.058123201412907,\"6617\":0.081503440536701,\"6618\":0.213166362314694,\"6619\":0.116733308574458,\"6620\":0.06601617786868,\"6621\":0.0,\"6622\":0.0,\"6623\":0.055726185714215,\"6624\":0.128228465902856,\"6625\":0.085107460964894,\"6626\":0.165314618195113,\"6627\":0.0,\"6628\":0.016211494319764,\"6629\":0.090085415297392,\"6630\":0.033868268257956,\"6631\":0.059059415083359,\"6632\":0.0,\"6633\":0.090115444520033,\"6634\":0.05854822483618,\"6635\":0.050469881311117,\"6636\":0.050453555838167,\"6637\":0.047845320705622,\"6638\":0.304869367945008,\"6639\":0.10294923875407,\"6640\":0.045904699092521,\"6641\":0.076286176010478,\"6642\":0.080020156158505,\"6643\":0.0,\"6644\":0.01976217884242,\"6645\":0.000569810014903,\"6646\":0.066416847420865,\"6647\":0.189421565953276,\"6648\":0.033229800622974,\"6649\":0.114364947977558,\"6650\":0.061643310032615,\"6651\":0.088053292612055,\"6652\":0.042984346532921,\"6653\":0.133389130170984,\"6654\":0.123479864384503,\"6655\":0.0,\"6656\":0.042182820386388,\"6657\":0.190403543078656,\"6658\":0.083406817981429,\"6659\":0.045470191539025,\"6660\":0.122702441713379,\"6661\":0.068479672649002,\"6662\":0.052903432373239,\"6663\":0.139081970544119,\"6664\":0.050249546510725,\"6665\":0.025831264299578,\"6666\":0.0,\"6667\":0.0,\"6668\":0.055803742348096,\"6669\":0.085127765056256,\"6670\":0.056511332397558,\"6671\":0.129719961570634,\"6672\":0.019165203249158,\"6673\":0.094418435241345,\"6674\":0.124027068186221,\"6675\":0.110042955448193,\"6676\":0.141863605192675,\"6677\":0.072959096631907,\"6678\":0.006222064189319,\"6679\":0.007120363113045,\"6680\":0.026600203706963,\"6681\":0.11463528415506,\"6682\":0.09181762513489,\"6683\":0.060693576387902,\"6684\":0.063542895235087,\"6685\":0.0,\"6686\":0.062609533289312,\"6687\":0.111055616886683,\"6688\":0.101420177606036,\"6689\":0.039950423625261,\"6690\":0.142012570004301,\"6691\":0.200103745563732,\"6692\":0.159693069560137,\"6693\":0.044685983477527,\"6694\":0.076065490898268,\"6695\":0.015363528720439,\"6696\":0.161332699732036,\"6697\":0.156831717144307,\"6698\":0.126188513375347,\"6699\":0.188806169842759,\"6700\":0.0,\"6701\":0.08432346706924,\"6702\":0.083396714670514,\"6703\":0.084069575279458,\"6704\":0.034698085414677,\"6705\":0.041588995701444,\"6706\":0.129835861035659,\"6707\":0.044317559662844,\"6708\":0.041597357029574,\"6709\":0.056237992124981,\"6710\":0.130050414806155,\"6711\":0.114360572318819,\"6712\":0.056719511385531,\"6713\":0.0,\"6714\":0.073676514416717,\"6715\":0.077781212214575,\"6716\":0.0,\"6717\":0.071634745681053,\"6718\":0.047926212770812,\"6719\":0.04080968542707,\"6720\":0.110692573679891,\"6721\":0.027930762699796,\"6722\":0.079464468853549,\"6723\":0.081030475519492,\"6724\":0.050452689079206,\"6725\":0.110869318109843,\"6726\":0.053366455996443,\"6727\":0.076665653793377,\"6728\":0.028394491310577,\"6729\":0.03128222120645,\"6730\":0.027772323664052,\"6731\":0.12069985066321,\"6732\":0.038736808397625,\"6733\":0.0,\"6734\":0.058600037100212,\"6735\":0.013419730966231,\"6736\":0.025074711300869,\"6737\":0.058670917756495,\"6738\":0.08925463819974,\"6739\":0.108089813129067,\"6740\":0.053209810896776,\"6741\":0.080160825647552,\"6742\":0.142809286566322,\"6743\":0.069559497863557,\"6744\":0.048155071158782,\"6745\":0.056249290211658,\"6746\":0.324539810243779,\"6747\":0.057361955356423,\"6748\":0.004440690807978,\"6749\":0.0,\"6750\":0.03781102769607,\"6751\":0.025971829666751,\"6752\":0.042313614009287,\"6753\":0.099988354610776,\"6754\":0.045552207326131,\"6755\":0.022638306305048,\"6756\":0.059498265316355,\"6757\":0.026027206429907,\"6758\":0.025972844617485,\"6759\":0.052923795036948,\"6760\":0.011166741840048,\"6761\":0.043742421701004,\"6762\":0.141960511498496,\"6763\":0.0,\"6764\":0.094528836710118,\"6765\":0.0,\"6766\":0.032295468883402,\"6767\":0.0,\"6768\":0.166145710941427,\"6769\":0.0,\"6770\":0.083660816755192,\"6771\":0.019674954178928,\"6772\":0.043961253812476,\"6773\":0.14059150038483,\"6774\":0.032603188539592,\"6775\":0.096839596706462,\"6776\":0.077520921141874,\"6777\":0.06035371891868,\"6778\":0.0,\"6779\":0.033039743453636,\"6780\":0.072794451838999,\"6781\":0.06507580321016,\"6782\":0.111040231180102,\"6783\":0.049726276298919,\"6784\":0.255880039328035,\"6785\":0.036899905835338,\"6786\":0.158730103586607,\"6787\":0.200885755555165,\"6788\":0.0,\"6789\":0.068437717004529,\"6790\":0.0,\"6791\":0.269788978548682,\"6792\":0.079896952407758,\"6793\":0.016577019265684,\"6794\":0.137226255696559,\"6795\":0.093791195819714,\"6796\":0.04275861867951,\"6797\":0.072897940380577,\"6798\":0.12600980006075,\"6799\":0.105447540004185,\"6800\":0.057911428465844,\"6801\":0.143111377310303,\"6802\":0.025449330131425,\"6803\":0.46745966955894,\"6804\":0.121068157182364,\"6805\":0.095414882174347,\"6806\":0.02711318830459,\"6807\":0.050941960878167,\"6808\":0.066035788662396,\"6809\":0.241070325015932,\"6810\":0.088377032880055,\"6811\":0.093638449803432,\"6812\":0.089021803668356,\"6813\":0.055363486567962,\"6814\":0.217615476161789,\"6815\":0.0,\"6816\":0.034174217320672,\"6817\":0.03631140068904,\"6818\":0.455141282808211,\"6819\":0.049082530839538,\"6820\":0.038245967080171,\"6821\":0.070417620137431,\"6822\":0.0,\"6823\":0.056306395286536,\"6824\":0.106985754886431,\"6825\":0.047290030832359,\"6826\":0.156438669454881,\"6827\":0.16602117508281,\"6828\":0.111879234349448,\"6829\":0.129925859417974,\"6830\":0.061608390321912,\"6831\":0.065863380428934,\"6832\":0.036962485816422,\"6833\":0.029807032168065,\"6834\":0.040575936446072,\"6835\":0.0,\"6836\":0.022846982980512,\"6837\":0.032189828196646,\"6838\":0.040689754567452,\"6839\":0.11254862788824,\"6840\":0.107529233826544,\"6841\":0.110588424950652,\"6842\":0.073436853346219,\"6843\":0.002762020313578,\"6844\":0.0,\"6845\":0.180475059943075,\"6846\":0.032379593783593,\"6847\":0.141180929253608,\"6848\":0.040782679694989,\"6849\":0.0733511627629,\"6850\":0.043159334493473,\"6851\":0.107823259083116,\"6852\":0.074061580377469,\"6853\":0.028478106793023,\"6854\":0.059397818760016,\"6855\":0.054736938566542,\"6856\":0.169708282473272,\"6857\":0.027493409876733,\"6858\":0.061627589826223,\"6859\":0.077310453266457,\"6860\":0.114756680512513,\"6861\":0.123174893181484,\"6862\":0.087538769453842,\"6863\":0.077773331127247,\"6864\":0.044456014610764,\"6865\":0.0,\"6866\":0.109726051023681,\"6867\":0.034971242560947,\"6868\":0.063500239251776,\"6869\":0.064261836342244,\"6870\":0.085608739239907,\"6871\":0.0,\"6872\":0.090021183075228,\"6873\":0.245023199277578,\"6874\":0.018891324916809,\"6875\":0.051626265851222,\"6876\":0.267373669149397,\"6877\":0.10200269943478,\"6878\":0.0,\"6879\":0.096822157147307,\"6880\":0.064879755987944,\"6881\":0.065687818251543,\"6882\":0.206059405846792,\"6883\":0.068114401505288,\"6884\":0.060583010859234,\"6885\":0.048768455504512,\"6886\":0.0677940750174,\"6887\":0.025031738123312,\"6888\":0.078562432677887,\"6889\":0.177236245745414,\"6890\":0.043771337643854,\"6891\":0.080581810646736,\"6892\":0.051517340295806,\"6893\":0.01262200802178,\"6894\":0.058243310114275,\"6895\":0.068355460687735,\"6896\":0.0,\"6897\":0.020241860006537,\"6898\":0.062428662788716,\"6899\":0.0,\"6900\":0.063307985370482,\"6901\":0.104875029365069,\"6902\":0.129990593570656,\"6903\":0.071216065143291,\"6904\":0.051638497240404,\"6905\":0.027797034879705,\"6906\":0.0,\"6907\":0.123432321337269,\"6908\":0.093057652095627,\"6909\":0.064094214335155,\"6910\":0.082485060862516,\"6911\":0.0,\"6912\":0.051714991496978,\"6913\":0.043487172837898,\"6914\":0.015852555795124,\"6915\":0.062727556142379,\"6916\":0.158024894297796,\"6917\":0.084571971388254,\"6918\":0.025165008333225,\"6919\":0.046956046290773,\"6920\":0.0,\"6921\":0.077724257108214,\"6922\":0.046989064765108,\"6923\":0.0,\"6924\":0.092640943717819,\"6925\":0.0,\"6926\":0.067333162841225,\"6927\":0.069269702359205,\"6928\":0.026280254733483,\"6929\":0.146093673779563,\"6930\":0.06058249369945,\"6931\":0.064584767698838,\"6932\":0.048574706347253,\"6933\":0.045765784014133,\"6934\":0.076042275462568,\"6935\":0.08013727815473,\"6936\":0.06799748306791,\"6937\":0.078546253203574,\"6938\":0.03895356587866,\"6939\":0.016806785707167,\"6940\":0.047960215586985,\"6941\":0.233012159620562,\"6942\":0.0,\"6943\":0.078680122655565,\"6944\":0.052892392463184,\"6945\":0.136866843661913,\"6946\":0.0,\"6947\":0.177413983711615,\"6948\":0.033025208754863,\"6949\":0.113414807208386,\"6950\":0.110715879104052,\"6951\":0.283776123439488,\"6952\":0.125056025175656,\"6953\":0.180082658391027,\"6954\":0.059355430495098,\"6955\":0.072312422787655,\"6956\":0.0,\"6957\":0.0,\"6958\":0.092889006490138,\"6959\":0.081091877114219,\"6960\":0.0,\"6961\":0.08087929048438,\"6962\":0.07139362525516,\"6963\":0.063699326139307,\"6964\":0.066546662370394,\"6965\":0.073519561165604,\"6966\":0.094063692347446,\"6967\":0.062233374297425,\"6968\":0.038280221535474,\"6969\":0.0535402081572,\"6970\":0.035037963210749,\"6971\":0.200329930343465,\"6972\":0.075986982712597,\"6973\":0.042945926895126,\"6974\":0.06291498411688,\"6975\":0.044524777452432,\"6976\":0.036795603590604,\"6977\":0.04533119561041,\"6978\":0.061713386324677,\"6979\":0.037759885718098,\"6980\":0.098950687950532,\"6981\":0.0,\"6982\":0.053968634659343,\"6983\":0.049250329671092,\"6984\":0.121841188983092,\"6985\":0.210426626061402,\"6986\":0.073532907834183,\"6987\":0.169027626443294,\"6988\":0.079902076004404,\"6989\":0.147925442303884,\"6990\":0.123632094355021,\"6991\":0.072081583824282,\"6992\":0.076070021267129,\"6993\":0.129246582088976,\"6994\":0.065191511762306,\"6995\":0.0,\"6996\":0.0,\"6997\":0.019641558414966,\"6998\":0.083368261294262,\"6999\":0.046334278919599,\"7000\":0.188045433632875,\"7001\":0.111083624450268,\"7002\":0.054028993090254,\"7003\":0.069564656535411,\"7004\":0.090026947223947,\"7005\":0.065295267098765,\"7006\":0.114314033753676,\"7007\":0.02559985263972,\"7008\":0.076554716757785,\"7009\":0.054991305441268,\"7010\":0.054721299199267,\"7011\":0.140118791517077,\"7012\":0.147197176584852,\"7013\":0.135222347466262,\"7014\":0.130258816281672,\"7015\":0.133286156586801,\"7016\":0.147755547298525,\"7017\":0.168594109029276,\"7018\":0.035466575596744,\"7019\":0.044976187612208,\"7020\":0.093120543870922,\"7021\":0.117016982327693,\"7022\":0.0,\"7023\":0.042620013761442,\"7024\":0.028959023526762,\"7025\":0.155409146335977,\"7026\":0.020542996488705,\"7027\":0.0,\"7028\":0.221580507594441,\"7029\":0.106956089305705,\"7030\":0.0,\"7031\":0.030263578232131,\"7032\":0.0,\"7033\":0.140826160262572,\"7034\":0.060212948151511,\"7035\":0.088049471854746,\"7036\":0.168361780173331,\"7037\":0.258908231106784,\"7038\":0.120537263147314,\"7039\":0.131789042096152,\"7040\":0.11448318715323,\"7041\":0.026214389230709,\"7042\":0.051864995457223,\"7043\":0.083905243932936,\"7044\":0.000646943039795,\"7045\":0.047375849573857,\"7046\":0.184271339218891,\"7047\":0.156948492623208,\"7048\":0.123764834406556,\"7049\":0.078496243347871,\"7050\":0.186396951037748,\"7051\":0.110113823613566,\"7052\":0.0,\"7053\":0.089177152288576,\"7054\":0.023980429859437,\"7055\":0.0,\"7056\":0.151233368914252,\"7057\":0.136708107993316,\"7058\":0.0,\"7059\":0.056763024987961,\"7060\":0.207418625759266,\"7061\":0.05710628203681,\"7062\":0.086877340355374,\"7063\":0.0,\"7064\":0.064037024939783,\"7065\":0.054042859954196,\"7066\":0.070963779416884,\"7067\":0.153320829935512,\"7068\":0.179260961618228,\"7069\":0.080190723604729,\"7070\":0.148091410446448,\"7071\":0.003756807444017,\"7072\":0.0,\"7073\":0.145509668000791,\"7074\":0.0,\"7075\":0.001921634683351,\"7076\":0.09075097764417,\"7077\":0.139834739949706,\"7078\":0.115354847403763,\"7079\":0.156425271326196,\"7080\":0.08280108001735,\"7081\":0.054071769289517,\"7082\":0.118141496996152,\"7083\":0.054737004329485,\"7084\":0.127182917919237,\"7085\":0.158249898642587,\"7086\":0.128508681428287,\"7087\":0.050661254858169,\"7088\":0.087921109458136,\"7089\":0.064528013618799,\"7090\":0.016041106095207,\"7091\":0.078422570731328,\"7092\":0.043657819822761,\"7093\":0.095331332225282,\"7094\":0.0,\"7095\":0.152041045663958,\"7096\":0.095696463411531,\"7097\":0.02722331350551,\"7098\":0.112423024887131,\"7099\":0.102300813463095,\"7100\":0.091203495611786,\"7101\":0.0,\"7102\":0.0,\"7103\":0.142891429790311,\"7104\":0.0,\"7105\":0.0,\"7106\":0.017549323754601,\"7107\":0.127660471286567,\"7108\":0.0,\"7109\":0.0,\"7110\":0.0,\"7111\":0.151828140796262,\"7112\":0.206506301327368,\"7113\":0.056435698213716,\"7114\":0.093001077299826,\"7115\":0.084328801057903,\"7116\":0.0,\"7117\":0.030278590239872,\"7118\":0.171369778506796,\"7119\":0.0,\"7120\":0.148102017164175,\"7121\":0.0,\"7122\":0.0,\"7123\":0.087076337134381,\"7124\":0.327184001712427,\"7125\":0.0,\"7126\":0.15516040983394,\"7127\":0.031367072197824,\"7128\":0.030827583031847,\"7129\":0.094367255758395,\"7130\":0.0,\"7131\":0.073531410961296,\"7132\":0.130257782392441,\"7133\":0.142744417602489,\"7134\":0.14371169927176,\"7135\":0.079549692611216,\"7136\":0.08232016113057,\"7137\":0.062930140707664,\"7138\":0.203451503430262,\"7139\":0.150025954143565,\"7140\":0.249061352337073,\"7141\":0.04192671580511},\"ANOSIM R\":{\"0\":-0.208333333333333,\"1\":-0.083333333333333,\"2\":null,\"3\":0.166666666666667,\"4\":-0.15625,\"5\":0.104166666666667,\"6\":0.34375,\"7\":-0.052083333333333,\"8\":-0.239583333333333,\"9\":0.0,\"10\":-0.03125,\"11\":-0.239583333333333,\"12\":null,\"13\":-0.197916666666667,\"14\":0.395833333333333,\"15\":0.052083333333333,\"16\":null,\"17\":0.020833333333333,\"18\":null,\"19\":0.239583333333333,\"20\":-0.072916666666667,\"21\":-0.1875,\"22\":-0.104166666666667,\"23\":-0.010416666666667,\"24\":-0.083333333333333,\"25\":-0.03125,\"26\":0.010416666666667,\"27\":-0.03125,\"28\":0.041666666666667,\"29\":-0.052083333333333,\"30\":-0.197916666666667,\"31\":0.072916666666667,\"32\":-0.1875,\"33\":null,\"34\":0.447916666666667,\"35\":null,\"36\":null,\"37\":null,\"38\":-0.083333333333333,\"39\":-0.135416666666667,\"40\":0.114583333333333,\"41\":-0.03125,\"42\":0.0625,\"43\":0.03125,\"44\":-0.09375,\"45\":0.291666666666667,\"46\":0.354166666666667,\"47\":null,\"48\":null,\"49\":0.145833333333333,\"50\":-0.135416666666667,\"51\":-0.041666666666667,\"52\":-0.09375,\"53\":0.145833333333333,\"54\":0.291666666666667,\"55\":-0.125,\"56\":null,\"57\":0.083333333333333,\"58\":null,\"59\":0.260416666666667,\"60\":-0.208333333333333,\"61\":-0.114583333333333,\"62\":0.03125,\"63\":-0.135416666666667,\"64\":-0.083333333333333,\"65\":-0.09375,\"66\":-0.072916666666667,\"67\":-0.052083333333333,\"68\":0.083333333333333,\"69\":-0.125,\"70\":0.5,\"71\":-0.020833333333333,\"72\":-0.15625,\"73\":0.0,\"74\":0.09375,\"75\":-0.208333333333333,\"76\":0.0,\"77\":null,\"78\":-0.072916666666667,\"79\":null,\"80\":-0.114583333333333,\"81\":0.208333333333333,\"82\":0.354166666666667,\"83\":0.604166666666667,\"84\":0.041666666666667,\"85\":-0.0625,\"86\":-0.21875,\"87\":0.875,\"88\":null,\"89\":0.322916666666667,\"90\":0.0,\"91\":0.677083333333333,\"92\":0.208333333333333,\"93\":null,\"94\":-0.15625,\"95\":0.145833333333333,\"96\":0.46875,\"97\":-0.052083333333333,\"98\":-0.125,\"99\":0.083333333333333,\"100\":-0.09375,\"101\":-0.041666666666667,\"102\":-0.177083333333333,\"103\":-0.09375,\"104\":0.302083333333333,\"105\":-0.010416666666667,\"106\":0.177083333333333,\"107\":-0.0625,\"108\":null,\"109\":0.052083333333333,\"110\":-0.104166666666667,\"111\":-0.041666666666667,\"112\":null,\"113\":null,\"114\":null,\"115\":null,\"116\":null,\"117\":0.354166666666667,\"118\":-0.135416666666667,\"119\":-0.020833333333333,\"120\":0.135416666666667,\"121\":-0.104166666666667,\"122\":0.104166666666667,\"123\":0.229166666666667,\"124\":0.177083333333333,\"125\":0.59375,\"126\":-0.020833333333333,\"127\":null,\"128\":0.395833333333333,\"129\":-0.010416666666667,\"130\":-0.052083333333333,\"131\":0.083333333333333,\"132\":-0.020833333333333,\"133\":0.010416666666667,\"134\":-0.083333333333333,\"135\":-0.125,\"136\":0.114583333333333,\"137\":null,\"138\":-0.0625,\"139\":0.46875,\"140\":null,\"141\":-0.166666666666667,\"142\":-0.052083333333333,\"143\":-0.25,\"144\":-0.177083333333333,\"145\":-0.0625,\"146\":null,\"147\":0.604166666666667,\"148\":0.1875,\"149\":0.114583333333333,\"150\":-0.104166666666667,\"151\":0.552083333333333,\"152\":null,\"153\":0.145833333333333,\"154\":-0.03125,\"155\":-0.072916666666667,\"156\":-0.125,\"157\":-0.010416666666667,\"158\":-0.03125,\"159\":-0.166666666666667,\"160\":0.666666666666667,\"161\":-0.208333333333333,\"162\":0.21875,\"163\":-0.072916666666667,\"164\":0.03125,\"165\":-0.09375,\"166\":-0.208333333333333,\"167\":-0.010416666666667,\"168\":-0.052083333333333,\"169\":null,\"170\":-0.020833333333333,\"171\":0.21875,\"172\":0.197916666666667,\"173\":-0.052083333333333,\"174\":0.020833333333333,\"175\":-0.083333333333333,\"176\":-0.125,\"177\":null,\"178\":-0.052083333333333,\"179\":-0.010416666666667,\"180\":0.166666666666667,\"181\":0.052083333333333,\"182\":0.947916666666667,\"183\":-0.15625,\"184\":-0.03125,\"185\":0.010416666666667,\"186\":-0.083333333333333,\"187\":-0.166666666666667,\"188\":-0.166666666666667,\"189\":-0.052083333333333,\"190\":0.59375,\"191\":-0.083333333333333,\"192\":null,\"193\":-0.15625,\"194\":-0.09375,\"195\":0.46875,\"196\":-0.052083333333333,\"197\":-0.21875,\"198\":-0.09375,\"199\":0.010416666666667,\"200\":0.34375,\"201\":-0.09375,\"202\":-0.166666666666667,\"203\":-0.041666666666667,\"204\":-0.166666666666667,\"205\":null,\"206\":-0.135416666666667,\"207\":-0.1875,\"208\":0.135416666666667,\"209\":0.177083333333333,\"210\":0.114583333333333,\"211\":0.291666666666667,\"212\":0.15625,\"213\":0.395833333333333,\"214\":-0.135416666666667,\"215\":-0.0625,\"216\":null,\"217\":0.010416666666667,\"218\":-0.177083333333333,\"219\":0.322916666666667,\"220\":null,\"221\":-0.083333333333333,\"222\":null,\"223\":null,\"224\":0.03125,\"225\":-0.041666666666667,\"226\":-0.03125,\"227\":-0.166666666666667,\"228\":-0.072916666666667,\"229\":0.052083333333333,\"230\":0.03125,\"231\":-0.104166666666667,\"232\":0.1875,\"233\":-0.083333333333333,\"234\":-0.177083333333333,\"235\":-0.03125,\"236\":0.083333333333333,\"237\":-0.15625,\"238\":-0.03125,\"239\":0.1875,\"240\":0.166666666666667,\"241\":0.166666666666667,\"242\":0.114583333333333,\"243\":0.65625,\"244\":-0.104166666666667,\"245\":0.208333333333333,\"246\":-0.052083333333333,\"247\":-0.072916666666667,\"248\":0.135416666666667,\"249\":-0.072916666666667,\"250\":-0.135416666666667,\"251\":0.46875,\"252\":-0.114583333333333,\"253\":0.322916666666667,\"254\":null,\"255\":null,\"256\":-0.09375,\"257\":null,\"258\":0.59375,\"259\":null,\"260\":null,\"261\":0.03125,\"262\":0.333333333333333,\"263\":-0.104166666666667,\"264\":null,\"265\":0.020833333333333,\"266\":0.052083333333333,\"267\":0.46875,\"268\":-0.041666666666667,\"269\":-0.1875,\"270\":-0.0625,\"271\":-0.03125,\"272\":-0.020833333333333,\"273\":null,\"274\":0.083333333333333,\"275\":-0.010416666666667,\"276\":-0.020833333333333,\"277\":-0.15625,\"278\":0.40625,\"279\":0.072916666666667,\"280\":null,\"281\":0.947916666666667,\"282\":0.114583333333333,\"283\":0.083333333333333,\"284\":-0.114583333333333,\"285\":0.3125,\"286\":null,\"287\":null,\"288\":-0.208333333333333,\"289\":-0.072916666666667,\"290\":null,\"291\":null,\"292\":0.354166666666667,\"293\":-0.03125,\"294\":0.010416666666667,\"295\":-0.145833333333333,\"296\":-0.0625,\"297\":0.239583333333333,\"298\":0.0,\"299\":0.322916666666667,\"300\":-0.135416666666667,\"301\":-0.333333333333333,\"302\":0.104166666666667,\"303\":-0.010416666666667,\"304\":-0.125,\"305\":-0.145833333333333,\"306\":0.03125,\"307\":-0.145833333333333,\"308\":-0.177083333333333,\"309\":-0.1875,\"310\":null,\"311\":0.09375,\"312\":0.03125,\"313\":0.104166666666667,\"314\":-0.114583333333333,\"315\":-0.135416666666667,\"316\":0.072916666666667,\"317\":0.114583333333333,\"318\":0.447916666666667,\"319\":-0.083333333333333,\"320\":-0.010416666666667,\"321\":0.041666666666667,\"322\":-0.15625,\"323\":-0.114583333333333,\"324\":0.354166666666667,\"325\":-0.145833333333333,\"326\":-0.09375,\"327\":0.03125,\"328\":0.447916666666667,\"329\":0.0,\"330\":null,\"331\":0.052083333333333,\"332\":-0.010416666666667,\"333\":-0.208333333333333,\"334\":0.010416666666667,\"335\":-0.114583333333333,\"336\":-0.145833333333333,\"337\":0.09375,\"338\":null,\"339\":-0.114583333333333,\"340\":-0.15625,\"341\":0.1875,\"342\":-0.010416666666667,\"343\":0.166666666666667,\"344\":-0.041666666666667,\"345\":-0.135416666666667,\"346\":-0.166666666666667,\"347\":-0.177083333333333,\"348\":-0.041666666666667,\"349\":-0.09375,\"350\":0.239583333333333,\"351\":-0.125,\"352\":-0.125,\"353\":0.28125,\"354\":0.0,\"355\":-0.25,\"356\":-0.03125,\"357\":0.447916666666667,\"358\":0.010416666666667,\"359\":-0.020833333333333,\"360\":-0.083333333333333,\"361\":0.041666666666667,\"362\":-0.104166666666667,\"363\":0.270833333333333,\"364\":0.364583333333333,\"365\":null,\"366\":0.020833333333333,\"367\":0.020833333333333,\"368\":-0.03125,\"369\":0.34375,\"370\":0.09375,\"371\":0.0625,\"372\":0.104166666666667,\"373\":-0.166666666666667,\"374\":-0.0625,\"375\":0.09375,\"376\":0.458333333333333,\"377\":0.0,\"378\":0.09375,\"379\":-0.083333333333333,\"380\":null,\"381\":-0.145833333333333,\"382\":0.322916666666667,\"383\":0.052083333333333,\"384\":0.125,\"385\":0.041666666666667,\"386\":-0.010416666666667,\"387\":-0.166666666666667,\"388\":0.197916666666667,\"389\":-0.083333333333333,\"390\":-0.083333333333333,\"391\":-0.041666666666667,\"392\":-0.083333333333333,\"393\":-0.291666666666667,\"394\":null,\"395\":0.520833333333333,\"396\":-0.083333333333333,\"397\":0.020833333333333,\"398\":0.427083333333333,\"399\":-0.125,\"400\":null,\"401\":0.197916666666667,\"402\":0.083333333333333,\"403\":0.833333333333333,\"404\":0.052083333333333,\"405\":null,\"406\":0.03125,\"407\":0.385416666666667,\"408\":null,\"409\":-0.083333333333333,\"410\":0.0,\"411\":0.052083333333333,\"412\":-0.010416666666667,\"413\":-0.072916666666667,\"414\":null,\"415\":-0.041666666666667,\"416\":-0.010416666666667,\"417\":-0.0625,\"418\":null,\"419\":0.041666666666667,\"420\":-0.09375,\"421\":0.729166666666667,\"422\":0.3125,\"423\":0.270833333333333,\"424\":-0.09375,\"425\":-0.114583333333333,\"426\":0.052083333333333,\"427\":0.197916666666667,\"428\":0.125,\"429\":0.052083333333333,\"430\":-0.09375,\"431\":-0.145833333333333,\"432\":null,\"433\":null,\"434\":-0.09375,\"435\":-0.145833333333333,\"436\":null,\"437\":-0.052083333333333,\"438\":0.010416666666667,\"439\":null,\"440\":0.114583333333333,\"441\":null,\"442\":-0.0625,\"443\":-0.104166666666667,\"444\":-0.104166666666667,\"445\":0.135416666666667,\"446\":-0.020833333333333,\"447\":-0.104166666666667,\"448\":-0.052083333333333,\"449\":0.020833333333333,\"450\":null,\"451\":0.197916666666667,\"452\":0.041666666666667,\"453\":-0.1875,\"454\":null,\"455\":-0.125,\"456\":-0.041666666666667,\"457\":-0.177083333333333,\"458\":0.489583333333333,\"459\":null,\"460\":-0.083333333333333,\"461\":null,\"462\":-0.239583333333333,\"463\":0.010416666666667,\"464\":-0.270833333333333,\"465\":-0.052083333333333,\"466\":-0.135416666666667,\"467\":-0.052083333333333,\"468\":0.0,\"469\":null,\"470\":-0.052083333333333,\"471\":-0.15625,\"472\":null,\"473\":0.25,\"474\":0.333333333333333,\"475\":-0.125,\"476\":-0.1875,\"477\":null,\"478\":-0.072916666666667,\"479\":-0.125,\"480\":null,\"481\":null,\"482\":null,\"483\":-0.177083333333333,\"484\":0.104166666666667,\"485\":0.041666666666667,\"486\":-0.020833333333333,\"487\":0.208333333333333,\"488\":-0.135416666666667,\"489\":0.020833333333333,\"490\":0.177083333333333,\"491\":null,\"492\":0.114583333333333,\"493\":null,\"494\":null,\"495\":-0.177083333333333,\"496\":null,\"497\":null,\"498\":0.03125,\"499\":-0.104166666666667,\"500\":0.114583333333333,\"501\":-0.0625,\"502\":null,\"503\":0.041666666666667,\"504\":0.354166666666667,\"505\":-0.166666666666667,\"506\":0.041666666666667,\"507\":-0.1875,\"508\":0.40625,\"509\":0.083333333333333,\"510\":-0.135416666666667,\"511\":0.020833333333333,\"512\":-0.145833333333333,\"513\":-0.052083333333333,\"514\":-0.197916666666667,\"515\":-0.125,\"516\":0.135416666666667,\"517\":0.0,\"518\":0.291666666666667,\"519\":-0.09375,\"520\":0.072916666666667,\"521\":-0.1875,\"522\":0.03125,\"523\":0.104166666666667,\"524\":0.166666666666667,\"525\":0.0625,\"526\":-0.010416666666667,\"527\":0.333333333333333,\"528\":0.354166666666667,\"529\":0.364583333333333,\"530\":-0.03125,\"531\":0.395833333333333,\"532\":null,\"533\":null,\"534\":0.541666666666667,\"535\":0.0,\"536\":-0.0625,\"537\":0.260416666666667,\"538\":0.083333333333333,\"539\":0.25,\"540\":-0.03125,\"541\":-0.052083333333333,\"542\":0.302083333333333,\"543\":0.375,\"544\":-0.020833333333333,\"545\":null,\"546\":0.520833333333333,\"547\":-0.166666666666667,\"548\":-0.052083333333333,\"549\":-0.020833333333333,\"550\":-0.020833333333333,\"551\":-0.052083333333333,\"552\":0.135416666666667,\"553\":-0.135416666666667,\"554\":-0.010416666666667,\"555\":null,\"556\":null,\"557\":-0.15625,\"558\":0.020833333333333,\"559\":null,\"560\":null,\"561\":0.28125,\"562\":null,\"563\":-0.03125,\"564\":0.09375,\"565\":-0.03125,\"566\":0.010416666666667,\"567\":0.4375,\"568\":-0.135416666666667,\"569\":0.010416666666667,\"570\":0.104166666666667,\"571\":-0.083333333333333,\"572\":-0.010416666666667,\"573\":0.135416666666667,\"574\":0.03125,\"575\":0.208333333333333,\"576\":-0.322916666666667,\"577\":0.125,\"578\":-0.0625,\"579\":-0.145833333333333,\"580\":-0.0625,\"581\":0.15625,\"582\":-0.0625,\"583\":null,\"584\":0.03125,\"585\":0.614583333333333,\"586\":0.40625,\"587\":-0.145833333333333,\"588\":0.229166666666667,\"589\":null,\"590\":null,\"591\":-0.09375,\"592\":-0.25,\"593\":-0.15625,\"594\":0.739583333333333,\"595\":0.239583333333333,\"596\":0.229166666666667,\"597\":null,\"598\":-0.177083333333333,\"599\":0.25,\"600\":-0.010416666666667,\"601\":null,\"602\":0.260416666666667,\"603\":0.239583333333333,\"604\":-0.09375,\"605\":null,\"606\":-0.166666666666667,\"607\":-0.010416666666667,\"608\":0.447916666666667,\"609\":null,\"610\":-0.197916666666667,\"611\":0.052083333333333,\"612\":0.3125,\"613\":-0.0625,\"614\":0.84375,\"615\":0.5625,\"616\":null,\"617\":0.114583333333333,\"618\":0.447916666666667,\"619\":-0.239583333333333,\"620\":0.177083333333333,\"621\":-0.0625,\"622\":0.520833333333333,\"623\":0.104166666666667,\"624\":-0.083333333333333,\"625\":0.364583333333333,\"626\":-0.15625,\"627\":0.03125,\"628\":null,\"629\":-0.020833333333333,\"630\":0.041666666666667,\"631\":0.09375,\"632\":-0.083333333333333,\"633\":null,\"634\":-0.135416666666667,\"635\":-0.104166666666667,\"636\":null,\"637\":-0.114583333333333,\"638\":-0.21875,\"639\":-0.020833333333333,\"640\":null,\"641\":0.416666666666667,\"642\":0.0,\"643\":0.010416666666667,\"644\":-0.041666666666667,\"645\":0.0625,\"646\":-0.104166666666667,\"647\":0.135416666666667,\"648\":0.020833333333333,\"649\":0.614583333333333,\"650\":-0.208333333333333,\"651\":0.333333333333333,\"652\":null,\"653\":null,\"654\":0.53125,\"655\":0.40625,\"656\":null,\"657\":0.71875,\"658\":-0.0625,\"659\":-0.1875,\"660\":null,\"661\":0.354166666666667,\"662\":-0.072916666666667,\"663\":-0.0625,\"664\":-0.114583333333333,\"665\":-0.020833333333333,\"666\":null,\"667\":0.40625,\"668\":-0.020833333333333,\"669\":0.21875,\"670\":0.25,\"671\":0.479166666666667,\"672\":0.09375,\"673\":-0.125,\"674\":0.03125,\"675\":0.0,\"676\":0.145833333333333,\"677\":null,\"678\":0.145833333333333,\"679\":0.0,\"680\":-0.041666666666667,\"681\":-0.25,\"682\":-0.072916666666667,\"683\":null,\"684\":null,\"685\":-0.052083333333333,\"686\":0.135416666666667,\"687\":-0.09375,\"688\":-0.166666666666667,\"689\":-0.104166666666667,\"690\":null,\"691\":null,\"692\":0.114583333333333,\"693\":0.135416666666667,\"694\":-0.114583333333333,\"695\":0.052083333333333,\"696\":0.291666666666667,\"697\":-0.197916666666667,\"698\":0.0,\"699\":0.041666666666667,\"700\":-0.0625,\"701\":0.041666666666667,\"702\":0.40625,\"703\":-0.166666666666667,\"704\":0.0625,\"705\":0.333333333333333,\"706\":0.197916666666667,\"707\":0.333333333333333,\"708\":-0.041666666666667,\"709\":null,\"710\":null,\"711\":-0.197916666666667,\"712\":-0.1875,\"713\":null,\"714\":null,\"715\":null,\"716\":0.208333333333333,\"717\":0.635416666666667,\"718\":null,\"719\":0.083333333333333,\"720\":-0.145833333333333,\"721\":0.635416666666667,\"722\":-0.114583333333333,\"723\":null,\"724\":0.729166666666667,\"725\":0.166666666666667,\"726\":-0.03125,\"727\":null,\"728\":0.40625,\"729\":0.041666666666667,\"730\":null,\"731\":0.072916666666667,\"732\":null,\"733\":0.052083333333333,\"734\":0.947916666666667,\"735\":null,\"736\":0.3125,\"737\":null,\"738\":0.052083333333333,\"739\":null,\"740\":null,\"741\":-0.0625,\"742\":0.135416666666667,\"743\":0.791666666666667,\"744\":-0.0625,\"745\":0.604166666666667,\"746\":null,\"747\":0.052083333333333,\"748\":0.072916666666667,\"749\":null,\"750\":null,\"751\":null,\"752\":0.458333333333333,\"753\":-0.020833333333333,\"754\":-0.145833333333333,\"755\":null,\"756\":null,\"757\":null,\"758\":null,\"759\":-0.083333333333333,\"760\":0.166666666666667,\"761\":0.104166666666667,\"762\":0.5,\"763\":null,\"764\":-0.1875,\"765\":-0.135416666666667,\"766\":0.041666666666667,\"767\":-0.104166666666667,\"768\":null,\"769\":-0.041666666666667,\"770\":-0.083333333333333,\"771\":null,\"772\":-0.020833333333333,\"773\":-0.135416666666667,\"774\":-0.072916666666667,\"775\":-0.177083333333333,\"776\":-0.09375,\"777\":-0.03125,\"778\":0.15625,\"779\":0.104166666666667,\"780\":-0.052083333333333,\"781\":0.104166666666667,\"782\":0.395833333333333,\"783\":0.260416666666667,\"784\":0.072916666666667,\"785\":-0.166666666666667,\"786\":0.208333333333333,\"787\":0.614583333333333,\"788\":0.145833333333333,\"789\":0.177083333333333,\"790\":null,\"791\":-0.114583333333333,\"792\":-0.052083333333333,\"793\":0.083333333333333,\"794\":0.208333333333333,\"795\":-0.03125,\"796\":0.020833333333333,\"797\":-0.041666666666667,\"798\":-0.083333333333333,\"799\":null,\"800\":-0.177083333333333,\"801\":-0.104166666666667,\"802\":null,\"803\":-0.083333333333333,\"804\":-0.083333333333333,\"805\":-0.03125,\"806\":-0.09375,\"807\":0.0,\"808\":-0.104166666666667,\"809\":-0.197916666666667,\"810\":-0.104166666666667,\"811\":null,\"812\":0.229166666666667,\"813\":null,\"814\":null,\"815\":-0.104166666666667,\"816\":-0.03125,\"817\":0.28125,\"818\":0.208333333333333,\"819\":-0.260416666666667,\"820\":-0.041666666666667,\"821\":0.333333333333333,\"822\":0.208333333333333,\"823\":-0.083333333333333,\"824\":0.208333333333333,\"825\":null,\"826\":null,\"827\":null,\"828\":0.479166666666667,\"829\":-0.239583333333333,\"830\":-0.072916666666667,\"831\":null,\"832\":-0.166666666666667,\"833\":null,\"834\":-0.125,\"835\":0.052083333333333,\"836\":0.145833333333333,\"837\":-0.260416666666667,\"838\":-0.125,\"839\":-0.041666666666667,\"840\":0.739583333333333,\"841\":null,\"842\":0.333333333333333,\"843\":-0.135416666666667,\"844\":null,\"845\":-0.03125,\"846\":0.25,\"847\":null,\"848\":-0.020833333333333,\"849\":0.072916666666667,\"850\":0.083333333333333,\"851\":0.145833333333333,\"852\":-0.052083333333333,\"853\":-0.072916666666667,\"854\":0.0625,\"855\":0.020833333333333,\"856\":-0.083333333333333,\"857\":0.010416666666667,\"858\":null,\"859\":0.177083333333333,\"860\":null,\"861\":-0.114583333333333,\"862\":0.135416666666667,\"863\":0.354166666666667,\"864\":-0.072916666666667,\"865\":0.020833333333333,\"866\":0.104166666666667,\"867\":null,\"868\":0.072916666666667,\"869\":0.395833333333333,\"870\":0.083333333333333,\"871\":0.34375,\"872\":0.03125,\"873\":0.3125,\"874\":null,\"875\":null,\"876\":null,\"877\":-0.15625,\"878\":0.166666666666667,\"879\":0.645833333333333,\"880\":0.166666666666667,\"881\":0.0625,\"882\":-0.145833333333333,\"883\":-0.052083333333333,\"884\":null,\"885\":0.885416666666667,\"886\":0.489583333333333,\"887\":null,\"888\":0.354166666666667,\"889\":0.34375,\"890\":0.09375,\"891\":0.020833333333333,\"892\":0.53125,\"893\":null,\"894\":0.083333333333333,\"895\":-0.15625,\"896\":0.072916666666667,\"897\":-0.114583333333333,\"898\":0.28125,\"899\":0.572916666666667,\"900\":-0.0625,\"901\":null,\"902\":null,\"903\":0.0,\"904\":0.1875,\"905\":0.052083333333333,\"906\":0.177083333333333,\"907\":null,\"908\":0.072916666666667,\"909\":0.145833333333333,\"910\":null,\"911\":0.135416666666667,\"912\":-0.135416666666667,\"913\":-0.208333333333333,\"914\":0.020833333333333,\"915\":-0.03125,\"916\":-0.072916666666667,\"917\":-0.041666666666667,\"918\":0.010416666666667,\"919\":0.135416666666667,\"920\":-0.0625,\"921\":0.416666666666667,\"922\":0.135416666666667,\"923\":0.041666666666667,\"924\":0.28125,\"925\":0.083333333333333,\"926\":-0.072916666666667,\"927\":-0.197916666666667,\"928\":0.197916666666667,\"929\":-0.15625,\"930\":-0.15625,\"931\":-0.0625,\"932\":-0.114583333333333,\"933\":0.020833333333333,\"934\":-0.125,\"935\":0.364583333333333,\"936\":null,\"937\":null,\"938\":-0.166666666666667,\"939\":0.0625,\"940\":-0.03125,\"941\":null,\"942\":-0.041666666666667,\"943\":-0.010416666666667,\"944\":0.020833333333333,\"945\":-0.020833333333333,\"946\":-0.135416666666667,\"947\":-0.083333333333333,\"948\":-0.15625,\"949\":0.020833333333333,\"950\":0.125,\"951\":-0.15625,\"952\":0.375,\"953\":-0.104166666666667,\"954\":0.322916666666667,\"955\":-0.125,\"956\":null,\"957\":0.208333333333333,\"958\":-0.041666666666667,\"959\":0.010416666666667,\"960\":-0.052083333333333,\"961\":0.0625,\"962\":0.03125,\"963\":0.3125,\"964\":-0.125,\"965\":-0.083333333333333,\"966\":-0.09375,\"967\":-0.21875,\"968\":null,\"969\":-0.03125,\"970\":0.0625,\"971\":0.03125,\"972\":null,\"973\":-0.052083333333333,\"974\":0.0,\"975\":0.0,\"976\":0.09375,\"977\":0.208333333333333,\"978\":0.15625,\"979\":null,\"980\":-0.09375,\"981\":-0.041666666666667,\"982\":-0.21875,\"983\":null,\"984\":0.09375,\"985\":-0.052083333333333,\"986\":0.53125,\"987\":-0.208333333333333,\"988\":-0.114583333333333,\"989\":-0.052083333333333,\"990\":-0.020833333333333,\"991\":0.229166666666667,\"992\":-0.03125,\"993\":-0.229166666666667,\"994\":-0.21875,\"995\":-0.135416666666667,\"996\":0.114583333333333,\"997\":null,\"998\":0.1875,\"999\":0.125,\"1000\":-0.020833333333333,\"1001\":0.083333333333333,\"1002\":-0.135416666666667,\"1003\":0.333333333333333,\"1004\":null,\"1005\":0.166666666666667,\"1006\":-0.177083333333333,\"1007\":-0.041666666666667,\"1008\":0.75,\"1009\":0.145833333333333,\"1010\":0.166666666666667,\"1011\":0.104166666666667,\"1012\":0.114583333333333,\"1013\":-0.135416666666667,\"1014\":0.270833333333333,\"1015\":null,\"1016\":0.104166666666667,\"1017\":0.104166666666667,\"1018\":-0.125,\"1019\":null,\"1020\":0.041666666666667,\"1021\":null,\"1022\":0.4375,\"1023\":-0.09375,\"1024\":0.385416666666667,\"1025\":0.395833333333333,\"1026\":-0.145833333333333,\"1027\":0.427083333333333,\"1028\":0.4375,\"1029\":0.114583333333333,\"1030\":null,\"1031\":-0.15625,\"1032\":-0.083333333333333,\"1033\":-0.1875,\"1034\":0.104166666666667,\"1035\":-0.09375,\"1036\":-0.010416666666667,\"1037\":0.03125,\"1038\":0.145833333333333,\"1039\":-0.114583333333333,\"1040\":0.239583333333333,\"1041\":0.625,\"1042\":null,\"1043\":0.229166666666667,\"1044\":0.0,\"1045\":0.166666666666667,\"1046\":0.177083333333333,\"1047\":-0.208333333333333,\"1048\":-0.208333333333333,\"1049\":null,\"1050\":null,\"1051\":0.21875,\"1052\":null,\"1053\":-0.1875,\"1054\":0.03125,\"1055\":-0.125,\"1056\":-0.052083333333333,\"1057\":0.010416666666667,\"1058\":null,\"1059\":-0.197916666666667,\"1060\":-0.072916666666667,\"1061\":0.010416666666667,\"1062\":null,\"1063\":-0.145833333333333,\"1064\":0.645833333333333,\"1065\":0.072916666666667,\"1066\":0.208333333333333,\"1067\":null,\"1068\":null,\"1069\":0.072916666666667,\"1070\":-0.083333333333333,\"1071\":-0.135416666666667,\"1072\":null,\"1073\":0.135416666666667,\"1074\":-0.145833333333333,\"1075\":-0.03125,\"1076\":null,\"1077\":0.0625,\"1078\":0.041666666666667,\"1079\":-0.21875,\"1080\":-0.0625,\"1081\":-0.072916666666667,\"1082\":-0.072916666666667,\"1083\":0.020833333333333,\"1084\":0.041666666666667,\"1085\":0.28125,\"1086\":0.03125,\"1087\":0.875,\"1088\":0.177083333333333,\"1089\":null,\"1090\":0.197916666666667,\"1091\":0.40625,\"1092\":-0.229166666666667,\"1093\":-0.010416666666667,\"1094\":0.270833333333333,\"1095\":0.041666666666667,\"1096\":-0.15625,\"1097\":-0.072916666666667,\"1098\":null,\"1099\":-0.010416666666667,\"1100\":-0.052083333333333,\"1101\":-0.020833333333333,\"1102\":-0.0625,\"1103\":-0.09375,\"1104\":0.03125,\"1105\":-0.072916666666667,\"1106\":0.458333333333333,\"1107\":-0.177083333333333,\"1108\":0.239583333333333,\"1109\":-0.020833333333333,\"1110\":null,\"1111\":0.125,\"1112\":0.166666666666667,\"1113\":-0.072916666666667,\"1114\":0.072916666666667,\"1115\":-0.114583333333333,\"1116\":-0.125,\"1117\":-0.010416666666667,\"1118\":0.166666666666667,\"1119\":0.09375,\"1120\":0.125,\"1121\":0.0,\"1122\":0.15625,\"1123\":-0.052083333333333,\"1124\":0.052083333333333,\"1125\":null,\"1126\":-0.135416666666667,\"1127\":null,\"1128\":-0.041666666666667,\"1129\":0.09375,\"1130\":0.09375,\"1131\":null,\"1132\":-0.020833333333333,\"1133\":-0.208333333333333,\"1134\":0.28125,\"1135\":0.625,\"1136\":0.447916666666667,\"1137\":0.333333333333333,\"1138\":null,\"1139\":-0.041666666666667,\"1140\":-0.208333333333333,\"1141\":0.010416666666667,\"1142\":null,\"1143\":0.270833333333333,\"1144\":-0.145833333333333,\"1145\":-0.25,\"1146\":0.072916666666667,\"1147\":-0.15625,\"1148\":0.25,\"1149\":0.3125,\"1150\":null,\"1151\":null,\"1152\":null,\"1153\":null,\"1154\":null,\"1155\":0.583333333333333,\"1156\":0.302083333333333,\"1157\":null,\"1158\":-0.083333333333333,\"1159\":0.052083333333333,\"1160\":0.052083333333333,\"1161\":-0.145833333333333,\"1162\":-0.104166666666667,\"1163\":0.052083333333333,\"1164\":0.21875,\"1165\":0.020833333333333,\"1166\":-0.104166666666667,\"1167\":-0.020833333333333,\"1168\":-0.041666666666667,\"1169\":-0.03125,\"1170\":0.322916666666667,\"1171\":0.260416666666667,\"1172\":-0.083333333333333,\"1173\":0.052083333333333,\"1174\":null,\"1175\":0.229166666666667,\"1176\":0.291666666666667,\"1177\":0.03125,\"1178\":-0.010416666666667,\"1179\":-0.114583333333333,\"1180\":0.135416666666667,\"1181\":-0.09375,\"1182\":null,\"1183\":-0.03125,\"1184\":-0.041666666666667,\"1185\":0.010416666666667,\"1186\":-0.083333333333333,\"1187\":0.041666666666667,\"1188\":0.0,\"1189\":-0.041666666666667,\"1190\":-0.197916666666667,\"1191\":-0.072916666666667,\"1192\":0.5,\"1193\":0.09375,\"1194\":-0.25,\"1195\":-0.03125,\"1196\":0.010416666666667,\"1197\":0.09375,\"1198\":-0.197916666666667,\"1199\":0.145833333333333,\"1200\":null,\"1201\":-0.104166666666667,\"1202\":0.291666666666667,\"1203\":-0.052083333333333,\"1204\":-0.135416666666667,\"1205\":0.083333333333333,\"1206\":0.260416666666667,\"1207\":0.104166666666667,\"1208\":-0.197916666666667,\"1209\":0.020833333333333,\"1210\":0.21875,\"1211\":-0.1875,\"1212\":0.09375,\"1213\":0.28125,\"1214\":-0.0625,\"1215\":-0.104166666666667,\"1216\":-0.09375,\"1217\":0.489583333333333,\"1218\":-0.104166666666667,\"1219\":-0.052083333333333,\"1220\":0.052083333333333,\"1221\":0.520833333333333,\"1222\":-0.208333333333333,\"1223\":-0.072916666666667,\"1224\":null,\"1225\":null,\"1226\":0.229166666666667,\"1227\":-0.114583333333333,\"1228\":-0.197916666666667,\"1229\":0.5,\"1230\":0.354166666666667,\"1231\":0.104166666666667,\"1232\":0.0625,\"1233\":-0.114583333333333,\"1234\":0.052083333333333,\"1235\":-0.135416666666667,\"1236\":-0.270833333333333,\"1237\":-0.114583333333333,\"1238\":-0.083333333333333,\"1239\":-0.09375,\"1240\":-0.052083333333333,\"1241\":0.145833333333333,\"1242\":-0.229166666666667,\"1243\":0.083333333333333,\"1244\":0.010416666666667,\"1245\":0.34375,\"1246\":0.010416666666667,\"1247\":0.09375,\"1248\":0.541666666666667,\"1249\":0.0,\"1250\":0.104166666666667,\"1251\":0.354166666666667,\"1252\":0.21875,\"1253\":0.416666666666667,\"1254\":null,\"1255\":0.010416666666667,\"1256\":-0.010416666666667,\"1257\":0.083333333333333,\"1258\":0.25,\"1259\":0.125,\"1260\":-0.114583333333333,\"1261\":-0.135416666666667,\"1262\":-0.041666666666667,\"1263\":0.083333333333333,\"1264\":0.177083333333333,\"1265\":0.177083333333333,\"1266\":-0.125,\"1267\":0.03125,\"1268\":0.145833333333333,\"1269\":0.5625,\"1270\":0.0,\"1271\":0.239583333333333,\"1272\":0.072916666666667,\"1273\":-0.166666666666667,\"1274\":0.166666666666667,\"1275\":0.46875,\"1276\":0.302083333333333,\"1277\":0.135416666666667,\"1278\":-0.041666666666667,\"1279\":0.052083333333333,\"1280\":0.03125,\"1281\":null,\"1282\":0.03125,\"1283\":-0.104166666666667,\"1284\":0.104166666666667,\"1285\":-0.104166666666667,\"1286\":-0.114583333333333,\"1287\":0.125,\"1288\":0.010416666666667,\"1289\":-0.104166666666667,\"1290\":-0.020833333333333,\"1291\":0.239583333333333,\"1292\":-0.020833333333333,\"1293\":-0.1875,\"1294\":null,\"1295\":0.958333333333333,\"1296\":null,\"1297\":null,\"1298\":0.375,\"1299\":-0.010416666666667,\"1300\":0.041666666666667,\"1301\":0.572916666666667,\"1302\":0.354166666666667,\"1303\":0.1875,\"1304\":-0.114583333333333,\"1305\":0.135416666666667,\"1306\":null,\"1307\":-0.104166666666667,\"1308\":0.458333333333333,\"1309\":0.197916666666667,\"1310\":-0.145833333333333,\"1311\":0.104166666666667,\"1312\":0.197916666666667,\"1313\":-0.104166666666667,\"1314\":-0.03125,\"1315\":-0.09375,\"1316\":null,\"1317\":0.322916666666667,\"1318\":0.291666666666667,\"1319\":null,\"1320\":null,\"1321\":-0.125,\"1322\":0.3125,\"1323\":-0.0625,\"1324\":-0.052083333333333,\"1325\":0.020833333333333,\"1326\":-0.166666666666667,\"1327\":-0.1875,\"1328\":-0.135416666666667,\"1329\":null,\"1330\":-0.135416666666667,\"1331\":-0.083333333333333,\"1332\":-0.010416666666667,\"1333\":0.291666666666667,\"1334\":0.09375,\"1335\":0.135416666666667,\"1336\":-0.041666666666667,\"1337\":-0.114583333333333,\"1338\":-0.072916666666667,\"1339\":null,\"1340\":0.229166666666667,\"1341\":-0.114583333333333,\"1342\":null,\"1343\":0.072916666666667,\"1344\":0.21875,\"1345\":0.395833333333333,\"1346\":-0.010416666666667,\"1347\":0.229166666666667,\"1348\":null,\"1349\":null,\"1350\":0.09375,\"1351\":0.9375,\"1352\":0.1875,\"1353\":0.0,\"1354\":null,\"1355\":0.083333333333333,\"1356\":0.34375,\"1357\":null,\"1358\":null,\"1359\":0.0,\"1360\":-0.020833333333333,\"1361\":null,\"1362\":0.333333333333333,\"1363\":null,\"1364\":-0.177083333333333,\"1365\":null,\"1366\":-0.114583333333333,\"1367\":null,\"1368\":-0.135416666666667,\"1369\":0.072916666666667,\"1370\":null,\"1371\":-0.041666666666667,\"1372\":0.052083333333333,\"1373\":-0.010416666666667,\"1374\":0.114583333333333,\"1375\":-0.03125,\"1376\":-0.020833333333333,\"1377\":0.072916666666667,\"1378\":0.041666666666667,\"1379\":0.114583333333333,\"1380\":0.020833333333333,\"1381\":0.59375,\"1382\":-0.197916666666667,\"1383\":0.072916666666667,\"1384\":0.354166666666667,\"1385\":0.239583333333333,\"1386\":0.0625,\"1387\":-0.114583333333333,\"1388\":0.635416666666667,\"1389\":-0.0625,\"1390\":0.0,\"1391\":-0.135416666666667,\"1392\":0.239583333333333,\"1393\":0.020833333333333,\"1394\":null,\"1395\":-0.104166666666667,\"1396\":-0.114583333333333,\"1397\":0.052083333333333,\"1398\":0.0,\"1399\":0.541666666666667,\"1400\":-0.03125,\"1401\":0.09375,\"1402\":0.15625,\"1403\":-0.020833333333333,\"1404\":-0.052083333333333,\"1405\":-0.239583333333333,\"1406\":-0.104166666666667,\"1407\":0.010416666666667,\"1408\":0.03125,\"1409\":-0.010416666666667,\"1410\":0.1875,\"1411\":0.21875,\"1412\":-0.020833333333333,\"1413\":-0.052083333333333,\"1414\":0.03125,\"1415\":0.0625,\"1416\":-0.0625,\"1417\":0.020833333333333,\"1418\":0.145833333333333,\"1419\":null,\"1420\":-0.0625,\"1421\":-0.1875,\"1422\":-0.041666666666667,\"1423\":-0.135416666666667,\"1424\":0.072916666666667,\"1425\":0.03125,\"1426\":-0.09375,\"1427\":0.041666666666667,\"1428\":0.177083333333333,\"1429\":0.125,\"1430\":-0.020833333333333,\"1431\":-0.135416666666667,\"1432\":0.208333333333333,\"1433\":0.21875,\"1434\":0.208333333333333,\"1435\":0.364583333333333,\"1436\":-0.0625,\"1437\":0.03125,\"1438\":0.166666666666667,\"1439\":0.020833333333333,\"1440\":null,\"1441\":-0.135416666666667,\"1442\":-0.03125,\"1443\":null,\"1444\":-0.135416666666667,\"1445\":0.0,\"1446\":null,\"1447\":-0.135416666666667,\"1448\":-0.083333333333333,\"1449\":null,\"1450\":-0.104166666666667,\"1451\":null,\"1452\":null,\"1453\":-0.239583333333333,\"1454\":0.614583333333333,\"1455\":-0.072916666666667,\"1456\":-0.09375,\"1457\":-0.15625,\"1458\":-0.125,\"1459\":0.604166666666667,\"1460\":-0.25,\"1461\":-0.291666666666667,\"1462\":null,\"1463\":-0.09375,\"1464\":null,\"1465\":1.0,\"1466\":0.104166666666667,\"1467\":0.104166666666667,\"1468\":0.15625,\"1469\":-0.052083333333333,\"1470\":-0.114583333333333,\"1471\":-0.010416666666667,\"1472\":-0.072916666666667,\"1473\":0.0625,\"1474\":-0.166666666666667,\"1475\":0.104166666666667,\"1476\":0.1875,\"1477\":-0.03125,\"1478\":0.395833333333333,\"1479\":0.03125,\"1480\":0.010416666666667,\"1481\":0.729166666666667,\"1482\":-0.052083333333333,\"1483\":-0.09375,\"1484\":0.072916666666667,\"1485\":0.197916666666667,\"1486\":0.104166666666667,\"1487\":0.020833333333333,\"1488\":0.59375,\"1489\":0.322916666666667,\"1490\":0.083333333333333,\"1491\":null,\"1492\":0.864583333333333,\"1493\":0.020833333333333,\"1494\":0.145833333333333,\"1495\":0.052083333333333,\"1496\":null,\"1497\":-0.052083333333333,\"1498\":-0.15625,\"1499\":0.1875,\"1500\":0.4375,\"1501\":0.020833333333333,\"1502\":0.729166666666667,\"1503\":0.010416666666667,\"1504\":0.604166666666667,\"1505\":-0.104166666666667,\"1506\":0.083333333333333,\"1507\":0.0,\"1508\":0.083333333333333,\"1509\":-0.15625,\"1510\":0.614583333333333,\"1511\":-0.010416666666667,\"1512\":0.0,\"1513\":0.0,\"1514\":-0.1875,\"1515\":0.09375,\"1516\":-0.0625,\"1517\":0.010416666666667,\"1518\":-0.020833333333333,\"1519\":-0.020833333333333,\"1520\":-0.083333333333333,\"1521\":0.135416666666667,\"1522\":null,\"1523\":0.177083333333333,\"1524\":0.364583333333333,\"1525\":-0.229166666666667,\"1526\":0.15625,\"1527\":0.46875,\"1528\":0.041666666666667,\"1529\":-0.072916666666667,\"1530\":0.010416666666667,\"1531\":0.229166666666667,\"1532\":0.020833333333333,\"1533\":-0.114583333333333,\"1534\":-0.083333333333333,\"1535\":0.15625,\"1536\":0.020833333333333,\"1537\":0.1875,\"1538\":-0.197916666666667,\"1539\":0.072916666666667,\"1540\":0.25,\"1541\":-0.15625,\"1542\":-0.083333333333333,\"1543\":0.197916666666667,\"1544\":-0.125,\"1545\":0.46875,\"1546\":0.125,\"1547\":-0.21875,\"1548\":0.010416666666667,\"1549\":0.21875,\"1550\":0.802083333333333,\"1551\":-0.135416666666667,\"1552\":-0.0625,\"1553\":-0.020833333333333,\"1554\":0.020833333333333,\"1555\":null,\"1556\":-0.072916666666667,\"1557\":null,\"1558\":0.15625,\"1559\":null,\"1560\":-0.03125,\"1561\":0.239583333333333,\"1562\":-0.135416666666667,\"1563\":-0.072916666666667,\"1564\":-0.010416666666667,\"1565\":0.09375,\"1566\":null,\"1567\":0.0625,\"1568\":null,\"1569\":0.1875,\"1570\":0.145833333333333,\"1571\":null,\"1572\":0.28125,\"1573\":-0.15625,\"1574\":0.125,\"1575\":-0.15625,\"1576\":-0.1875,\"1577\":0.041666666666667,\"1578\":-0.020833333333333,\"1579\":0.0625,\"1580\":-0.1875,\"1581\":-0.25,\"1582\":0.135416666666667,\"1583\":-0.114583333333333,\"1584\":0.135416666666667,\"1585\":0.0,\"1586\":0.072916666666667,\"1587\":-0.25,\"1588\":0.020833333333333,\"1589\":-0.0625,\"1590\":0.145833333333333,\"1591\":0.052083333333333,\"1592\":-0.052083333333333,\"1593\":0.083333333333333,\"1594\":0.010416666666667,\"1595\":0.1875,\"1596\":-0.177083333333333,\"1597\":0.78125,\"1598\":-0.104166666666667,\"1599\":0.458333333333333,\"1600\":-0.135416666666667,\"1601\":-0.208333333333333,\"1602\":-0.072916666666667,\"1603\":-0.177083333333333,\"1604\":-0.083333333333333,\"1605\":0.177083333333333,\"1606\":-0.229166666666667,\"1607\":0.125,\"1608\":0.166666666666667,\"1609\":null,\"1610\":0.114583333333333,\"1611\":null,\"1612\":-0.1875,\"1613\":-0.03125,\"1614\":-0.104166666666667,\"1615\":0.270833333333333,\"1616\":0.3125,\"1617\":0.166666666666667,\"1618\":0.052083333333333,\"1619\":0.15625,\"1620\":0.15625,\"1621\":0.375,\"1622\":null,\"1623\":0.083333333333333,\"1624\":-0.083333333333333,\"1625\":0.895833333333333,\"1626\":0.166666666666667,\"1627\":0.5,\"1628\":-0.041666666666667,\"1629\":0.166666666666667,\"1630\":0.15625,\"1631\":0.020833333333333,\"1632\":0.1875,\"1633\":0.208333333333333,\"1634\":-0.125,\"1635\":-0.114583333333333,\"1636\":-0.010416666666667,\"1637\":0.010416666666667,\"1638\":-0.041666666666667,\"1639\":0.083333333333333,\"1640\":-0.1875,\"1641\":null,\"1642\":-0.125,\"1643\":-0.052083333333333,\"1644\":-0.072916666666667,\"1645\":null,\"1646\":0.291666666666667,\"1647\":null,\"1648\":0.0625,\"1649\":0.041666666666667,\"1650\":-0.03125,\"1651\":0.083333333333333,\"1652\":-0.166666666666667,\"1653\":0.020833333333333,\"1654\":0.0,\"1655\":0.177083333333333,\"1656\":0.239583333333333,\"1657\":-0.135416666666667,\"1658\":0.28125,\"1659\":-0.010416666666667,\"1660\":null,\"1661\":-0.09375,\"1662\":null,\"1663\":null,\"1664\":0.145833333333333,\"1665\":-0.010416666666667,\"1666\":0.114583333333333,\"1667\":null,\"1668\":0.020833333333333,\"1669\":-0.15625,\"1670\":-0.166666666666667,\"1671\":-0.177083333333333,\"1672\":0.239583333333333,\"1673\":0.020833333333333,\"1674\":0.447916666666667,\"1675\":0.010416666666667,\"1676\":0.052083333333333,\"1677\":0.28125,\"1678\":-0.083333333333333,\"1679\":-0.010416666666667,\"1680\":0.302083333333333,\"1681\":-0.052083333333333,\"1682\":0.114583333333333,\"1683\":-0.0625,\"1684\":null,\"1685\":null,\"1686\":null,\"1687\":-0.020833333333333,\"1688\":0.09375,\"1689\":-0.083333333333333,\"1690\":-0.1875,\"1691\":0.75,\"1692\":null,\"1693\":-0.166666666666667,\"1694\":-0.052083333333333,\"1695\":0.4375,\"1696\":0.34375,\"1697\":null,\"1698\":0.145833333333333,\"1699\":0.010416666666667,\"1700\":0.041666666666667,\"1701\":0.21875,\"1702\":0.0625,\"1703\":-0.072916666666667,\"1704\":-0.125,\"1705\":null,\"1706\":0.010416666666667,\"1707\":0.3125,\"1708\":-0.083333333333333,\"1709\":0.3125,\"1710\":0.479166666666667,\"1711\":0.114583333333333,\"1712\":0.083333333333333,\"1713\":-0.25,\"1714\":-0.010416666666667,\"1715\":null,\"1716\":0.041666666666667,\"1717\":0.010416666666667,\"1718\":-0.21875,\"1719\":-0.083333333333333,\"1720\":-0.052083333333333,\"1721\":0.020833333333333,\"1722\":0.135416666666667,\"1723\":null,\"1724\":0.0,\"1725\":-0.177083333333333,\"1726\":-0.072916666666667,\"1727\":-0.104166666666667,\"1728\":-0.177083333333333,\"1729\":null,\"1730\":-0.135416666666667,\"1731\":0.020833333333333,\"1732\":null,\"1733\":null,\"1734\":0.09375,\"1735\":0.104166666666667,\"1736\":null,\"1737\":-0.09375,\"1738\":-0.270833333333333,\"1739\":null,\"1740\":0.09375,\"1741\":-0.020833333333333,\"1742\":0.104166666666667,\"1743\":0.0,\"1744\":-0.145833333333333,\"1745\":0.15625,\"1746\":-0.135416666666667,\"1747\":-0.020833333333333,\"1748\":0.166666666666667,\"1749\":0.302083333333333,\"1750\":null,\"1751\":null,\"1752\":-0.166666666666667,\"1753\":-0.125,\"1754\":0.364583333333333,\"1755\":null,\"1756\":0.21875,\"1757\":-0.09375,\"1758\":0.614583333333333,\"1759\":0.083333333333333,\"1760\":0.114583333333333,\"1761\":0.395833333333333,\"1762\":-0.15625,\"1763\":0.25,\"1764\":-0.0625,\"1765\":null,\"1766\":-0.072916666666667,\"1767\":-0.104166666666667,\"1768\":0.114583333333333,\"1769\":0.15625,\"1770\":0.302083333333333,\"1771\":0.052083333333333,\"1772\":-0.208333333333333,\"1773\":-0.135416666666667,\"1774\":0.34375,\"1775\":0.625,\"1776\":-0.072916666666667,\"1777\":-0.041666666666667,\"1778\":-0.125,\"1779\":0.020833333333333,\"1780\":0.291666666666667,\"1781\":-0.052083333333333,\"1782\":-0.09375,\"1783\":null,\"1784\":0.3125,\"1785\":0.010416666666667,\"1786\":-0.020833333333333,\"1787\":-0.0625,\"1788\":0.114583333333333,\"1789\":0.010416666666667,\"1790\":-0.09375,\"1791\":-0.177083333333333,\"1792\":-0.177083333333333,\"1793\":0.104166666666667,\"1794\":-0.15625,\"1795\":0.354166666666667,\"1796\":-0.197916666666667,\"1797\":-0.010416666666667,\"1798\":0.114583333333333,\"1799\":0.416666666666667,\"1800\":0.166666666666667,\"1801\":1.0,\"1802\":0.34375,\"1803\":0.5625,\"1804\":0.041666666666667,\"1805\":-0.15625,\"1806\":-0.114583333333333,\"1807\":-0.166666666666667,\"1808\":0.40625,\"1809\":0.09375,\"1810\":0.8125,\"1811\":0.25,\"1812\":0.302083333333333,\"1813\":-0.114583333333333,\"1814\":-0.09375,\"1815\":null,\"1816\":0.052083333333333,\"1817\":0.0625,\"1818\":0.25,\"1819\":-0.197916666666667,\"1820\":-0.114583333333333,\"1821\":0.010416666666667,\"1822\":0.145833333333333,\"1823\":-0.177083333333333,\"1824\":0.166666666666667,\"1825\":0.072916666666667,\"1826\":-0.145833333333333,\"1827\":0.03125,\"1828\":-0.104166666666667,\"1829\":0.09375,\"1830\":0.03125,\"1831\":-0.135416666666667,\"1832\":-0.09375,\"1833\":-0.041666666666667,\"1834\":0.166666666666667,\"1835\":0.010416666666667,\"1836\":0.15625,\"1837\":0.09375,\"1838\":0.34375,\"1839\":0.135416666666667,\"1840\":0.104166666666667,\"1841\":0.145833333333333,\"1842\":-0.1875,\"1843\":0.03125,\"1844\":-0.010416666666667,\"1845\":0.104166666666667,\"1846\":-0.15625,\"1847\":-0.09375,\"1848\":0.104166666666667,\"1849\":-0.166666666666667,\"1850\":0.1875,\"1851\":0.0625,\"1852\":0.010416666666667,\"1853\":-0.09375,\"1854\":0.072916666666667,\"1855\":0.208333333333333,\"1856\":0.09375,\"1857\":-0.114583333333333,\"1858\":0.010416666666667,\"1859\":0.03125,\"1860\":-0.166666666666667,\"1861\":null,\"1862\":0.53125,\"1863\":-0.010416666666667,\"1864\":-0.083333333333333,\"1865\":-0.104166666666667,\"1866\":0.28125,\"1867\":0.0,\"1868\":-0.166666666666667,\"1869\":-0.072916666666667,\"1870\":-0.052083333333333,\"1871\":-0.145833333333333,\"1872\":-0.104166666666667,\"1873\":-0.09375,\"1874\":-0.104166666666667,\"1875\":null,\"1876\":0.125,\"1877\":-0.083333333333333,\"1878\":0.010416666666667,\"1879\":null,\"1880\":0.135416666666667,\"1881\":-0.208333333333333,\"1882\":-0.020833333333333,\"1883\":-0.104166666666667,\"1884\":0.0,\"1885\":-0.072916666666667,\"1886\":-0.135416666666667,\"1887\":-0.114583333333333,\"1888\":-0.052083333333333,\"1889\":-0.114583333333333,\"1890\":0.197916666666667,\"1891\":0.052083333333333,\"1892\":0.1875,\"1893\":0.854166666666667,\"1894\":0.177083333333333,\"1895\":0.03125,\"1896\":-0.114583333333333,\"1897\":-0.020833333333333,\"1898\":null,\"1899\":-0.104166666666667,\"1900\":-0.208333333333333,\"1901\":-0.145833333333333,\"1902\":-0.03125,\"1903\":null,\"1904\":-0.1875,\"1905\":0.0625,\"1906\":0.083333333333333,\"1907\":null,\"1908\":0.010416666666667,\"1909\":0.020833333333333,\"1910\":-0.208333333333333,\"1911\":0.28125,\"1912\":0.020833333333333,\"1913\":null,\"1914\":-0.229166666666667,\"1915\":-0.03125,\"1916\":0.1875,\"1917\":null,\"1918\":-0.083333333333333,\"1919\":-0.052083333333333,\"1920\":null,\"1921\":0.197916666666667,\"1922\":-0.03125,\"1923\":null,\"1924\":-0.208333333333333,\"1925\":-0.114583333333333,\"1926\":-0.208333333333333,\"1927\":-0.041666666666667,\"1928\":-0.15625,\"1929\":0.302083333333333,\"1930\":-0.020833333333333,\"1931\":-0.145833333333333,\"1932\":0.416666666666667,\"1933\":0.21875,\"1934\":0.020833333333333,\"1935\":0.010416666666667,\"1936\":-0.0625,\"1937\":0.5,\"1938\":0.0625,\"1939\":-0.135416666666667,\"1940\":-0.145833333333333,\"1941\":0.083333333333333,\"1942\":0.041666666666667,\"1943\":0.166666666666667,\"1944\":-0.125,\"1945\":0.145833333333333,\"1946\":0.21875,\"1947\":null,\"1948\":0.041666666666667,\"1949\":0.208333333333333,\"1950\":0.208333333333333,\"1951\":0.125,\"1952\":-0.125,\"1953\":-0.052083333333333,\"1954\":0.625,\"1955\":0.010416666666667,\"1956\":0.260416666666667,\"1957\":0.104166666666667,\"1958\":0.270833333333333,\"1959\":0.114583333333333,\"1960\":-0.041666666666667,\"1961\":-0.083333333333333,\"1962\":0.552083333333333,\"1963\":-0.166666666666667,\"1964\":-0.114583333333333,\"1965\":0.010416666666667,\"1966\":-0.135416666666667,\"1967\":0.135416666666667,\"1968\":0.447916666666667,\"1969\":-0.020833333333333,\"1970\":-0.09375,\"1971\":0.072916666666667,\"1972\":-0.135416666666667,\"1973\":-0.072916666666667,\"1974\":0.510416666666667,\"1975\":0.0625,\"1976\":-0.114583333333333,\"1977\":-0.03125,\"1978\":-0.125,\"1979\":-0.052083333333333,\"1980\":null,\"1981\":null,\"1982\":0.010416666666667,\"1983\":0.21875,\"1984\":0.020833333333333,\"1985\":-0.0625,\"1986\":-0.114583333333333,\"1987\":-0.010416666666667,\"1988\":0.052083333333333,\"1989\":0.114583333333333,\"1990\":0.145833333333333,\"1991\":0.020833333333333,\"1992\":0.291666666666667,\"1993\":0.291666666666667,\"1994\":-0.03125,\"1995\":-0.052083333333333,\"1996\":-0.166666666666667,\"1997\":0.114583333333333,\"1998\":-0.135416666666667,\"1999\":0.052083333333333,\"2000\":0.322916666666667,\"2001\":0.145833333333333,\"2002\":0.21875,\"2003\":-0.114583333333333,\"2004\":-0.208333333333333,\"2005\":null,\"2006\":0.427083333333333,\"2007\":0.010416666666667,\"2008\":-0.03125,\"2009\":0.09375,\"2010\":0.375,\"2011\":-0.09375,\"2012\":-0.072916666666667,\"2013\":null,\"2014\":0.125,\"2015\":null,\"2016\":null,\"2017\":0.0,\"2018\":null,\"2019\":0.197916666666667,\"2020\":0.09375,\"2021\":-0.125,\"2022\":0.40625,\"2023\":0.083333333333333,\"2024\":0.239583333333333,\"2025\":-0.15625,\"2026\":-0.052083333333333,\"2027\":null,\"2028\":-0.114583333333333,\"2029\":0.03125,\"2030\":0.239583333333333,\"2031\":-0.03125,\"2032\":-0.145833333333333,\"2033\":0.916666666666667,\"2034\":null,\"2035\":0.010416666666667,\"2036\":0.083333333333333,\"2037\":0.020833333333333,\"2038\":null,\"2039\":0.270833333333333,\"2040\":0.145833333333333,\"2041\":-0.0625,\"2042\":0.072916666666667,\"2043\":null,\"2044\":-0.1875,\"2045\":-0.177083333333333,\"2046\":null,\"2047\":-0.020833333333333,\"2048\":null,\"2049\":-0.15625,\"2050\":null,\"2051\":-0.052083333333333,\"2052\":0.96875,\"2053\":null,\"2054\":0.177083333333333,\"2055\":0.072916666666667,\"2056\":0.208333333333333,\"2057\":0.0625,\"2058\":-0.104166666666667,\"2059\":null,\"2060\":null,\"2061\":null,\"2062\":null,\"2063\":-0.0625,\"2064\":0.0625,\"2065\":0.020833333333333,\"2066\":null,\"2067\":-0.052083333333333,\"2068\":-0.21875,\"2069\":null,\"2070\":0.145833333333333,\"2071\":0.21875,\"2072\":0.458333333333333,\"2073\":0.291666666666667,\"2074\":null,\"2075\":0.354166666666667,\"2076\":-0.104166666666667,\"2077\":-0.125,\"2078\":0.09375,\"2079\":0.489583333333333,\"2080\":-0.09375,\"2081\":-0.020833333333333,\"2082\":0.145833333333333,\"2083\":0.03125,\"2084\":null,\"2085\":0.302083333333333,\"2086\":-0.166666666666667,\"2087\":0.166666666666667,\"2088\":-0.041666666666667,\"2089\":-0.083333333333333,\"2090\":-0.09375,\"2091\":-0.15625,\"2092\":0.25,\"2093\":-0.052083333333333,\"2094\":null,\"2095\":0.166666666666667,\"2096\":-0.114583333333333,\"2097\":0.125,\"2098\":0.15625,\"2099\":null,\"2100\":0.15625,\"2101\":-0.135416666666667,\"2102\":null,\"2103\":null,\"2104\":-0.135416666666667,\"2105\":null,\"2106\":null,\"2107\":0.104166666666667,\"2108\":0.020833333333333,\"2109\":0.177083333333333,\"2110\":0.208333333333333,\"2111\":null,\"2112\":-0.03125,\"2113\":0.052083333333333,\"2114\":0.291666666666667,\"2115\":0.052083333333333,\"2116\":-0.229166666666667,\"2117\":0.09375,\"2118\":0.03125,\"2119\":0.052083333333333,\"2120\":-0.125,\"2121\":null,\"2122\":0.041666666666667,\"2123\":1.0,\"2124\":null,\"2125\":-0.25,\"2126\":0.125,\"2127\":null,\"2128\":0.354166666666667,\"2129\":0.125,\"2130\":-0.0625,\"2131\":null,\"2132\":null,\"2133\":0.125,\"2134\":0.552083333333333,\"2135\":-0.114583333333333,\"2136\":0.302083333333333,\"2137\":-0.052083333333333,\"2138\":0.322916666666667,\"2139\":-0.239583333333333,\"2140\":-0.010416666666667,\"2141\":-0.114583333333333,\"2142\":0.260416666666667,\"2143\":null,\"2144\":-0.125,\"2145\":-0.177083333333333,\"2146\":null,\"2147\":0.15625,\"2148\":0.010416666666667,\"2149\":0.145833333333333,\"2150\":0.854166666666667,\"2151\":-0.09375,\"2152\":-0.15625,\"2153\":0.09375,\"2154\":null,\"2155\":0.010416666666667,\"2156\":-0.166666666666667,\"2157\":0.125,\"2158\":-0.197916666666667,\"2159\":-0.166666666666667,\"2160\":0.15625,\"2161\":1.0,\"2162\":-0.0625,\"2163\":-0.1875,\"2164\":0.0625,\"2165\":0.0625,\"2166\":-0.09375,\"2167\":0.28125,\"2168\":0.5,\"2169\":null,\"2170\":-0.03125,\"2171\":null,\"2172\":0.072916666666667,\"2173\":0.09375,\"2174\":-0.052083333333333,\"2175\":-0.135416666666667,\"2176\":-0.104166666666667,\"2177\":-0.052083333333333,\"2178\":0.083333333333333,\"2179\":0.020833333333333,\"2180\":0.291666666666667,\"2181\":-0.114583333333333,\"2182\":0.0625,\"2183\":-0.166666666666667,\"2184\":0.0625,\"2185\":0.15625,\"2186\":0.614583333333333,\"2187\":0.302083333333333,\"2188\":null,\"2189\":0.479166666666667,\"2190\":0.322916666666667,\"2191\":0.375,\"2192\":-0.09375,\"2193\":-0.041666666666667,\"2194\":-0.114583333333333,\"2195\":0.177083333333333,\"2196\":0.34375,\"2197\":0.489583333333333,\"2198\":0.145833333333333,\"2199\":1.0,\"2200\":0.052083333333333,\"2201\":0.125,\"2202\":null,\"2203\":0.010416666666667,\"2204\":0.010416666666667,\"2205\":0.25,\"2206\":-0.166666666666667,\"2207\":-0.145833333333333,\"2208\":-0.114583333333333,\"2209\":0.302083333333333,\"2210\":-0.21875,\"2211\":0.239583333333333,\"2212\":-0.083333333333333,\"2213\":-0.03125,\"2214\":0.010416666666667,\"2215\":-0.041666666666667,\"2216\":0.010416666666667,\"2217\":0.333333333333333,\"2218\":-0.104166666666667,\"2219\":-0.020833333333333,\"2220\":-0.083333333333333,\"2221\":0.427083333333333,\"2222\":0.708333333333333,\"2223\":0.291666666666667,\"2224\":0.052083333333333,\"2225\":0.697916666666667,\"2226\":0.375,\"2227\":0.229166666666667,\"2228\":null,\"2229\":null,\"2230\":0.322916666666667,\"2231\":null,\"2232\":0.041666666666667,\"2233\":0.052083333333333,\"2234\":0.135416666666667,\"2235\":-0.041666666666667,\"2236\":0.15625,\"2237\":0.052083333333333,\"2238\":-0.104166666666667,\"2239\":0.0,\"2240\":-0.135416666666667,\"2241\":0.03125,\"2242\":-0.03125,\"2243\":0.09375,\"2244\":null,\"2245\":0.635416666666667,\"2246\":0.291666666666667,\"2247\":0.260416666666667,\"2248\":0.041666666666667,\"2249\":0.0,\"2250\":0.447916666666667,\"2251\":-0.15625,\"2252\":-0.010416666666667,\"2253\":0.489583333333333,\"2254\":null,\"2255\":0.0,\"2256\":-0.166666666666667,\"2257\":-0.1875,\"2258\":null,\"2259\":1.0,\"2260\":-0.0625,\"2261\":null,\"2262\":null,\"2263\":-0.125,\"2264\":0.302083333333333,\"2265\":0.052083333333333,\"2266\":0.114583333333333,\"2267\":0.020833333333333,\"2268\":-0.177083333333333,\"2269\":-0.145833333333333,\"2270\":null,\"2271\":0.03125,\"2272\":-0.114583333333333,\"2273\":0.59375,\"2274\":0.802083333333333,\"2275\":null,\"2276\":null,\"2277\":-0.104166666666667,\"2278\":-0.145833333333333,\"2279\":0.0625,\"2280\":null,\"2281\":null,\"2282\":0.020833333333333,\"2283\":null,\"2284\":0.28125,\"2285\":-0.177083333333333,\"2286\":0.125,\"2287\":0.125,\"2288\":null,\"2289\":0.041666666666667,\"2290\":-0.072916666666667,\"2291\":0.239583333333333,\"2292\":0.322916666666667,\"2293\":null,\"2294\":-0.145833333333333,\"2295\":-0.072916666666667,\"2296\":0.03125,\"2297\":0.21875,\"2298\":0.458333333333333,\"2299\":-0.208333333333333,\"2300\":0.0625,\"2301\":0.6875,\"2302\":0.177083333333333,\"2303\":null,\"2304\":-0.041666666666667,\"2305\":-0.135416666666667,\"2306\":0.010416666666667,\"2307\":-0.15625,\"2308\":0.041666666666667,\"2309\":0.0,\"2310\":-0.114583333333333,\"2311\":0.125,\"2312\":-0.03125,\"2313\":0.041666666666667,\"2314\":null,\"2315\":null,\"2316\":0.0,\"2317\":null,\"2318\":0.291666666666667,\"2319\":0.0,\"2320\":null,\"2321\":-0.0625,\"2322\":0.135416666666667,\"2323\":null,\"2324\":null,\"2325\":0.09375,\"2326\":0.260416666666667,\"2327\":0.270833333333333,\"2328\":-0.104166666666667,\"2329\":0.104166666666667,\"2330\":0.197916666666667,\"2331\":-0.125,\"2332\":0.697916666666667,\"2333\":-0.0625,\"2334\":-0.125,\"2335\":0.09375,\"2336\":0.40625,\"2337\":-0.125,\"2338\":null,\"2339\":null,\"2340\":0.010416666666667,\"2341\":-0.145833333333333,\"2342\":-0.104166666666667,\"2343\":0.197916666666667,\"2344\":0.041666666666667,\"2345\":0.4375,\"2346\":-0.104166666666667,\"2347\":-0.166666666666667,\"2348\":0.020833333333333,\"2349\":0.34375,\"2350\":-0.145833333333333,\"2351\":-0.145833333333333,\"2352\":null,\"2353\":0.125,\"2354\":-0.072916666666667,\"2355\":-0.104166666666667,\"2356\":-0.135416666666667,\"2357\":-0.135416666666667,\"2358\":0.041666666666667,\"2359\":null,\"2360\":0.0,\"2361\":-0.135416666666667,\"2362\":null,\"2363\":null,\"2364\":0.354166666666667,\"2365\":0.104166666666667,\"2366\":0.260416666666667,\"2367\":-0.114583333333333,\"2368\":0.052083333333333,\"2369\":-0.052083333333333,\"2370\":-0.166666666666667,\"2371\":0.09375,\"2372\":-0.145833333333333,\"2373\":-0.0625,\"2374\":-0.166666666666667,\"2375\":0.666666666666667,\"2376\":0.041666666666667,\"2377\":-0.135416666666667,\"2378\":0.135416666666667,\"2379\":-0.135416666666667,\"2380\":-0.145833333333333,\"2381\":0.020833333333333,\"2382\":-0.104166666666667,\"2383\":0.041666666666667,\"2384\":0.4375,\"2385\":0.6875,\"2386\":-0.1875,\"2387\":-0.09375,\"2388\":null,\"2389\":-0.125,\"2390\":0.21875,\"2391\":-0.052083333333333,\"2392\":-0.083333333333333,\"2393\":0.010416666666667,\"2394\":-0.083333333333333,\"2395\":-0.166666666666667,\"2396\":-0.03125,\"2397\":null,\"2398\":0.4375,\"2399\":-0.083333333333333,\"2400\":0.0625,\"2401\":0.333333333333333,\"2402\":-0.177083333333333,\"2403\":-0.010416666666667,\"2404\":0.395833333333333,\"2405\":null,\"2406\":-0.15625,\"2407\":-0.15625,\"2408\":0.104166666666667,\"2409\":0.104166666666667,\"2410\":-0.114583333333333,\"2411\":-0.09375,\"2412\":0.447916666666667,\"2413\":0.15625,\"2414\":0.09375,\"2415\":0.135416666666667,\"2416\":-0.052083333333333,\"2417\":0.479166666666667,\"2418\":-0.125,\"2419\":-0.03125,\"2420\":-0.229166666666667,\"2421\":-0.104166666666667,\"2422\":0.197916666666667,\"2423\":0.041666666666667,\"2424\":-0.21875,\"2425\":0.302083333333333,\"2426\":-0.083333333333333,\"2427\":0.041666666666667,\"2428\":-0.15625,\"2429\":0.166666666666667,\"2430\":0.03125,\"2431\":0.0,\"2432\":-0.072916666666667,\"2433\":null,\"2434\":-0.15625,\"2435\":null,\"2436\":0.21875,\"2437\":-0.0625,\"2438\":-0.114583333333333,\"2439\":-0.010416666666667,\"2440\":-0.145833333333333,\"2441\":-0.072916666666667,\"2442\":null,\"2443\":null,\"2444\":0.458333333333333,\"2445\":0.020833333333333,\"2446\":0.09375,\"2447\":-0.09375,\"2448\":0.489583333333333,\"2449\":null,\"2450\":0.0625,\"2451\":0.260416666666667,\"2452\":0.5,\"2453\":null,\"2454\":0.322916666666667,\"2455\":0.020833333333333,\"2456\":0.0,\"2457\":0.166666666666667,\"2458\":-0.208333333333333,\"2459\":0.09375,\"2460\":-0.041666666666667,\"2461\":0.40625,\"2462\":null,\"2463\":-0.1875,\"2464\":-0.125,\"2465\":-0.125,\"2466\":null,\"2467\":-0.114583333333333,\"2468\":-0.114583333333333,\"2469\":0.177083333333333,\"2470\":-0.03125,\"2471\":null,\"2472\":0.145833333333333,\"2473\":1.0,\"2474\":0.010416666666667,\"2475\":0.114583333333333,\"2476\":0.0625,\"2477\":null,\"2478\":null,\"2479\":-0.083333333333333,\"2480\":0.364583333333333,\"2481\":-0.114583333333333,\"2482\":-0.1875,\"2483\":null,\"2484\":-0.083333333333333,\"2485\":-0.083333333333333,\"2486\":null,\"2487\":-0.083333333333333,\"2488\":-0.010416666666667,\"2489\":null,\"2490\":-0.114583333333333,\"2491\":0.104166666666667,\"2492\":-0.072916666666667,\"2493\":-0.25,\"2494\":0.09375,\"2495\":0.427083333333333,\"2496\":-0.09375,\"2497\":0.177083333333333,\"2498\":0.010416666666667,\"2499\":null,\"2500\":null,\"2501\":-0.1875,\"2502\":-0.125,\"2503\":null,\"2504\":0.041666666666667,\"2505\":0.708333333333333,\"2506\":-0.208333333333333,\"2507\":-0.229166666666667,\"2508\":-0.072916666666667,\"2509\":0.28125,\"2510\":0.208333333333333,\"2511\":0.09375,\"2512\":0.104166666666667,\"2513\":0.197916666666667,\"2514\":-0.010416666666667,\"2515\":0.333333333333333,\"2516\":-0.09375,\"2517\":-0.197916666666667,\"2518\":-0.229166666666667,\"2519\":0.083333333333333,\"2520\":0.09375,\"2521\":0.46875,\"2522\":-0.041666666666667,\"2523\":0.197916666666667,\"2524\":-0.197916666666667,\"2525\":-0.166666666666667,\"2526\":0.041666666666667,\"2527\":-0.177083333333333,\"2528\":0.229166666666667,\"2529\":-0.09375,\"2530\":0.25,\"2531\":0.083333333333333,\"2532\":-0.135416666666667,\"2533\":0.208333333333333,\"2534\":-0.083333333333333,\"2535\":0.291666666666667,\"2536\":0.083333333333333,\"2537\":0.114583333333333,\"2538\":-0.083333333333333,\"2539\":-0.166666666666667,\"2540\":0.0,\"2541\":0.197916666666667,\"2542\":-0.197916666666667,\"2543\":-0.083333333333333,\"2544\":0.21875,\"2545\":0.125,\"2546\":0.145833333333333,\"2547\":-0.072916666666667,\"2548\":0.09375,\"2549\":-0.197916666666667,\"2550\":-0.145833333333333,\"2551\":0.020833333333333,\"2552\":-0.135416666666667,\"2553\":0.09375,\"2554\":0.354166666666667,\"2555\":0.291666666666667,\"2556\":-0.083333333333333,\"2557\":-0.15625,\"2558\":0.041666666666667,\"2559\":-0.052083333333333,\"2560\":-0.0625,\"2561\":0.21875,\"2562\":-0.072916666666667,\"2563\":-0.052083333333333,\"2564\":0.072916666666667,\"2565\":-0.166666666666667,\"2566\":null,\"2567\":0.020833333333333,\"2568\":-0.145833333333333,\"2569\":-0.197916666666667,\"2570\":-0.072916666666667,\"2571\":0.489583333333333,\"2572\":-0.229166666666667,\"2573\":0.0,\"2574\":0.614583333333333,\"2575\":null,\"2576\":null,\"2577\":-0.104166666666667,\"2578\":0.208333333333333,\"2579\":null,\"2580\":0.177083333333333,\"2581\":-0.010416666666667,\"2582\":-0.083333333333333,\"2583\":null,\"2584\":-0.052083333333333,\"2585\":-0.114583333333333,\"2586\":-0.197916666666667,\"2587\":-0.072916666666667,\"2588\":0.052083333333333,\"2589\":0.0625,\"2590\":-0.166666666666667,\"2591\":0.09375,\"2592\":1.0,\"2593\":null,\"2594\":-0.083333333333333,\"2595\":0.25,\"2596\":-0.09375,\"2597\":0.354166666666667,\"2598\":0.104166666666667,\"2599\":0.03125,\"2600\":-0.166666666666667,\"2601\":-0.125,\"2602\":null,\"2603\":-0.052083333333333,\"2604\":0.125,\"2605\":-0.083333333333333,\"2606\":0.072916666666667,\"2607\":0.197916666666667,\"2608\":0.40625,\"2609\":-0.208333333333333,\"2610\":0.041666666666667,\"2611\":0.166666666666667,\"2612\":-0.083333333333333,\"2613\":-0.104166666666667,\"2614\":-0.03125,\"2615\":0.0625,\"2616\":0.15625,\"2617\":-0.0625,\"2618\":-0.125,\"2619\":-0.125,\"2620\":0.1875,\"2621\":0.010416666666667,\"2622\":-0.1875,\"2623\":-0.041666666666667,\"2624\":-0.09375,\"2625\":-0.104166666666667,\"2626\":0.114583333333333,\"2627\":-0.166666666666667,\"2628\":-0.041666666666667,\"2629\":-0.125,\"2630\":null,\"2631\":-0.020833333333333,\"2632\":0.0,\"2633\":0.083333333333333,\"2634\":null,\"2635\":-0.177083333333333,\"2636\":0.041666666666667,\"2637\":0.635416666666667,\"2638\":0.447916666666667,\"2639\":0.34375,\"2640\":-0.03125,\"2641\":0.15625,\"2642\":0.072916666666667,\"2643\":0.041666666666667,\"2644\":-0.114583333333333,\"2645\":0.75,\"2646\":-0.052083333333333,\"2647\":0.1875,\"2648\":null,\"2649\":0.114583333333333,\"2650\":0.072916666666667,\"2651\":0.010416666666667,\"2652\":null,\"2653\":0.125,\"2654\":0.270833333333333,\"2655\":0.114583333333333,\"2656\":0.364583333333333,\"2657\":-0.135416666666667,\"2658\":0.177083333333333,\"2659\":0.052083333333333,\"2660\":0.114583333333333,\"2661\":0.104166666666667,\"2662\":-0.09375,\"2663\":-0.052083333333333,\"2664\":-0.104166666666667,\"2665\":0.010416666666667,\"2666\":0.0625,\"2667\":0.135416666666667,\"2668\":-0.239583333333333,\"2669\":-0.104166666666667,\"2670\":0.208333333333333,\"2671\":-0.072916666666667,\"2672\":0.166666666666667,\"2673\":0.1875,\"2674\":0.010416666666667,\"2675\":0.364583333333333,\"2676\":-0.072916666666667,\"2677\":-0.052083333333333,\"2678\":0.34375,\"2679\":-0.083333333333333,\"2680\":0.322916666666667,\"2681\":0.0625,\"2682\":-0.052083333333333,\"2683\":-0.166666666666667,\"2684\":-0.145833333333333,\"2685\":0.208333333333333,\"2686\":-0.125,\"2687\":-0.09375,\"2688\":0.229166666666667,\"2689\":0.34375,\"2690\":-0.25,\"2691\":-0.177083333333333,\"2692\":-0.229166666666667,\"2693\":-0.09375,\"2694\":0.15625,\"2695\":0.052083333333333,\"2696\":0.0625,\"2697\":0.385416666666667,\"2698\":0.25,\"2699\":0.0,\"2700\":-0.052083333333333,\"2701\":0.010416666666667,\"2702\":-0.177083333333333,\"2703\":0.21875,\"2704\":0.041666666666667,\"2705\":0.010416666666667,\"2706\":-0.052083333333333,\"2707\":-0.166666666666667,\"2708\":-0.104166666666667,\"2709\":0.03125,\"2710\":0.03125,\"2711\":0.229166666666667,\"2712\":-0.125,\"2713\":-0.135416666666667,\"2714\":0.072916666666667,\"2715\":0.15625,\"2716\":0.208333333333333,\"2717\":0.0625,\"2718\":-0.104166666666667,\"2719\":-0.197916666666667,\"2720\":0.427083333333333,\"2721\":-0.052083333333333,\"2722\":0.270833333333333,\"2723\":-0.09375,\"2724\":-0.03125,\"2725\":-0.052083333333333,\"2726\":0.083333333333333,\"2727\":-0.197916666666667,\"2728\":-0.135416666666667,\"2729\":0.239583333333333,\"2730\":-0.104166666666667,\"2731\":-0.25,\"2732\":-0.052083333333333,\"2733\":-0.208333333333333,\"2734\":-0.041666666666667,\"2735\":-0.083333333333333,\"2736\":0.25,\"2737\":-0.114583333333333,\"2738\":0.375,\"2739\":-0.197916666666667,\"2740\":-0.125,\"2741\":-0.03125,\"2742\":0.166666666666667,\"2743\":null,\"2744\":-0.197916666666667,\"2745\":-0.010416666666667,\"2746\":-0.0625,\"2747\":-0.177083333333333,\"2748\":-0.145833333333333,\"2749\":0.166666666666667,\"2750\":0.416666666666667,\"2751\":null,\"2752\":-0.229166666666667,\"2753\":-0.15625,\"2754\":-0.0625,\"2755\":-0.21875,\"2756\":-0.114583333333333,\"2757\":0.208333333333333,\"2758\":-0.239583333333333,\"2759\":0.072916666666667,\"2760\":-0.104166666666667,\"2761\":0.666666666666667,\"2762\":0.270833333333333,\"2763\":-0.15625,\"2764\":-0.197916666666667,\"2765\":0.0,\"2766\":0.020833333333333,\"2767\":0.010416666666667,\"2768\":-0.177083333333333,\"2769\":0.114583333333333,\"2770\":0.354166666666667,\"2771\":null,\"2772\":0.03125,\"2773\":0.927083333333333,\"2774\":-0.09375,\"2775\":0.3125,\"2776\":-0.145833333333333,\"2777\":0.0625,\"2778\":0.4375,\"2779\":null,\"2780\":-0.052083333333333,\"2781\":null,\"2782\":null,\"2783\":0.072916666666667,\"2784\":0.03125,\"2785\":-0.135416666666667,\"2786\":-0.09375,\"2787\":-0.083333333333333,\"2788\":0.302083333333333,\"2789\":-0.083333333333333,\"2790\":null,\"2791\":-0.145833333333333,\"2792\":-0.145833333333333,\"2793\":0.197916666666667,\"2794\":0.479166666666667,\"2795\":-0.114583333333333,\"2796\":0.03125,\"2797\":-0.09375,\"2798\":0.0625,\"2799\":-0.114583333333333,\"2800\":0.354166666666667,\"2801\":-0.177083333333333,\"2802\":-0.010416666666667,\"2803\":-0.125,\"2804\":-0.041666666666667,\"2805\":-0.125,\"2806\":-0.21875,\"2807\":-0.041666666666667,\"2808\":0.010416666666667,\"2809\":0.114583333333333,\"2810\":-0.0625,\"2811\":-0.197916666666667,\"2812\":null,\"2813\":-0.072916666666667,\"2814\":-0.09375,\"2815\":0.010416666666667,\"2816\":0.302083333333333,\"2817\":0.364583333333333,\"2818\":0.145833333333333,\"2819\":-0.072916666666667,\"2820\":0.03125,\"2821\":0.364583333333333,\"2822\":0.125,\"2823\":0.34375,\"2824\":null,\"2825\":-0.114583333333333,\"2826\":0.166666666666667,\"2827\":0.322916666666667,\"2828\":0.09375,\"2829\":-0.072916666666667,\"2830\":null,\"2831\":-0.0625,\"2832\":0.15625,\"2833\":-0.0625,\"2834\":-0.072916666666667,\"2835\":-0.166666666666667,\"2836\":0.375,\"2837\":0.083333333333333,\"2838\":-0.145833333333333,\"2839\":0.479166666666667,\"2840\":0.083333333333333,\"2841\":0.020833333333333,\"2842\":0.0,\"2843\":-0.1875,\"2844\":0.125,\"2845\":-0.083333333333333,\"2846\":null,\"2847\":-0.072916666666667,\"2848\":0.104166666666667,\"2849\":0.395833333333333,\"2850\":0.15625,\"2851\":0.03125,\"2852\":0.59375,\"2853\":-0.21875,\"2854\":-0.09375,\"2855\":-0.03125,\"2856\":0.145833333333333,\"2857\":-0.041666666666667,\"2858\":0.28125,\"2859\":null,\"2860\":-0.15625,\"2861\":0.1875,\"2862\":0.427083333333333,\"2863\":0.197916666666667,\"2864\":0.364583333333333,\"2865\":null,\"2866\":0.1875,\"2867\":0.010416666666667,\"2868\":0.072916666666667,\"2869\":null,\"2870\":-0.197916666666667,\"2871\":-0.177083333333333,\"2872\":-0.072916666666667,\"2873\":0.104166666666667,\"2874\":0.072916666666667,\"2875\":0.28125,\"2876\":0.75,\"2877\":-0.041666666666667,\"2878\":null,\"2879\":0.177083333333333,\"2880\":-0.020833333333333,\"2881\":-0.166666666666667,\"2882\":0.0,\"2883\":-0.145833333333333,\"2884\":-0.03125,\"2885\":-0.03125,\"2886\":null,\"2887\":null,\"2888\":0.958333333333333,\"2889\":0.114583333333333,\"2890\":null,\"2891\":-0.114583333333333,\"2892\":null,\"2893\":0.3125,\"2894\":0.28125,\"2895\":-0.0625,\"2896\":0.28125,\"2897\":-0.010416666666667,\"2898\":0.0,\"2899\":-0.135416666666667,\"2900\":0.03125,\"2901\":-0.010416666666667,\"2902\":-0.020833333333333,\"2903\":-0.03125,\"2904\":0.0,\"2905\":0.104166666666667,\"2906\":null,\"2907\":0.104166666666667,\"2908\":-0.041666666666667,\"2909\":0.197916666666667,\"2910\":null,\"2911\":null,\"2912\":-0.020833333333333,\"2913\":null,\"2914\":-0.010416666666667,\"2915\":0.0625,\"2916\":-0.072916666666667,\"2917\":null,\"2918\":0.5,\"2919\":0.822916666666667,\"2920\":-0.09375,\"2921\":-0.052083333333333,\"2922\":null,\"2923\":0.0625,\"2924\":-0.135416666666667,\"2925\":0.166666666666667,\"2926\":-0.145833333333333,\"2927\":0.15625,\"2928\":-0.0625,\"2929\":-0.052083333333333,\"2930\":null,\"2931\":-0.020833333333333,\"2932\":-0.041666666666667,\"2933\":0.15625,\"2934\":null,\"2935\":-0.03125,\"2936\":null,\"2937\":null,\"2938\":null,\"2939\":-0.135416666666667,\"2940\":-0.239583333333333,\"2941\":null,\"2942\":0.03125,\"2943\":-0.041666666666667,\"2944\":-0.177083333333333,\"2945\":0.260416666666667,\"2946\":0.78125,\"2947\":0.03125,\"2948\":null,\"2949\":0.322916666666667,\"2950\":0.010416666666667,\"2951\":-0.0625,\"2952\":0.177083333333333,\"2953\":0.0625,\"2954\":null,\"2955\":null,\"2956\":0.177083333333333,\"2957\":-0.25,\"2958\":0.0,\"2959\":0.40625,\"2960\":null,\"2961\":0.135416666666667,\"2962\":0.145833333333333,\"2963\":-0.145833333333333,\"2964\":null,\"2965\":0.104166666666667,\"2966\":0.53125,\"2967\":null,\"2968\":null,\"2969\":-0.145833333333333,\"2970\":0.166666666666667,\"2971\":-0.25,\"2972\":-0.135416666666667,\"2973\":0.427083333333333,\"2974\":0.78125,\"2975\":-0.197916666666667,\"2976\":0.364583333333333,\"2977\":-0.15625,\"2978\":-0.03125,\"2979\":0.083333333333333,\"2980\":0.166666666666667,\"2981\":0.135416666666667,\"2982\":0.364583333333333,\"2983\":0.4375,\"2984\":-0.0625,\"2985\":-0.135416666666667,\"2986\":0.125,\"2987\":0.135416666666667,\"2988\":-0.125,\"2989\":null,\"2990\":null,\"2991\":0.03125,\"2992\":0.104166666666667,\"2993\":null,\"2994\":0.135416666666667,\"2995\":0.197916666666667,\"2996\":0.03125,\"2997\":0.385416666666667,\"2998\":0.041666666666667,\"2999\":0.4375,\"3000\":0.364583333333333,\"3001\":0.072916666666667,\"3002\":0.291666666666667,\"3003\":0.5,\"3004\":-0.104166666666667,\"3005\":-0.166666666666667,\"3006\":0.239583333333333,\"3007\":0.895833333333333,\"3008\":-0.03125,\"3009\":-0.177083333333333,\"3010\":0.041666666666667,\"3011\":-0.03125,\"3012\":0.03125,\"3013\":0.09375,\"3014\":-0.21875,\"3015\":-0.114583333333333,\"3016\":0.28125,\"3017\":0.197916666666667,\"3018\":-0.177083333333333,\"3019\":0.270833333333333,\"3020\":0.447916666666667,\"3021\":-0.145833333333333,\"3022\":0.5625,\"3023\":-0.145833333333333,\"3024\":0.239583333333333,\"3025\":-0.114583333333333,\"3026\":-0.0625,\"3027\":0.15625,\"3028\":-0.114583333333333,\"3029\":0.791666666666667,\"3030\":null,\"3031\":-0.020833333333333,\"3032\":-0.010416666666667,\"3033\":0.40625,\"3034\":-0.083333333333333,\"3035\":-0.145833333333333,\"3036\":-0.0625,\"3037\":-0.145833333333333,\"3038\":-0.03125,\"3039\":-0.0625,\"3040\":0.15625,\"3041\":-0.083333333333333,\"3042\":0.197916666666667,\"3043\":-0.177083333333333,\"3044\":0.010416666666667,\"3045\":0.25,\"3046\":0.645833333333333,\"3047\":-0.041666666666667,\"3048\":-0.114583333333333,\"3049\":-0.114583333333333,\"3050\":-0.020833333333333,\"3051\":null,\"3052\":-0.052083333333333,\"3053\":0.125,\"3054\":null,\"3055\":0.229166666666667,\"3056\":0.270833333333333,\"3057\":-0.0625,\"3058\":-0.0625,\"3059\":null,\"3060\":-0.09375,\"3061\":-0.010416666666667,\"3062\":0.03125,\"3063\":-0.114583333333333,\"3064\":0.03125,\"3065\":0.020833333333333,\"3066\":-0.0625,\"3067\":-0.197916666666667,\"3068\":0.09375,\"3069\":-0.145833333333333,\"3070\":-0.0625,\"3071\":-0.041666666666667,\"3072\":0.041666666666667,\"3073\":0.041666666666667,\"3074\":-0.052083333333333,\"3075\":null,\"3076\":0.041666666666667,\"3077\":-0.208333333333333,\"3078\":-0.177083333333333,\"3079\":0.09375,\"3080\":0.447916666666667,\"3081\":0.916666666666667,\"3082\":null,\"3083\":0.166666666666667,\"3084\":-0.083333333333333,\"3085\":0.416666666666667,\"3086\":0.0625,\"3087\":0.260416666666667,\"3088\":-0.083333333333333,\"3089\":-0.020833333333333,\"3090\":-0.09375,\"3091\":0.114583333333333,\"3092\":0.677083333333333,\"3093\":0.052083333333333,\"3094\":0.864583333333333,\"3095\":0.041666666666667,\"3096\":-0.072916666666667,\"3097\":-0.177083333333333,\"3098\":0.010416666666667,\"3099\":0.125,\"3100\":-0.020833333333333,\"3101\":-0.135416666666667,\"3102\":-0.114583333333333,\"3103\":-0.104166666666667,\"3104\":0.072916666666667,\"3105\":-0.177083333333333,\"3106\":-0.09375,\"3107\":-0.03125,\"3108\":0.979166666666667,\"3109\":-0.0625,\"3110\":0.09375,\"3111\":-0.052083333333333,\"3112\":-0.114583333333333,\"3113\":-0.135416666666667,\"3114\":0.0625,\"3115\":-0.083333333333333,\"3116\":0.15625,\"3117\":0.145833333333333,\"3118\":-0.020833333333333,\"3119\":0.197916666666667,\"3120\":-0.15625,\"3121\":0.052083333333333,\"3122\":0.239583333333333,\"3123\":0.1875,\"3124\":0.166666666666667,\"3125\":-0.03125,\"3126\":-0.104166666666667,\"3127\":0.3125,\"3128\":0.114583333333333,\"3129\":0.072916666666667,\"3130\":0.34375,\"3131\":0.114583333333333,\"3132\":0.354166666666667,\"3133\":null,\"3134\":0.104166666666667,\"3135\":null,\"3136\":null,\"3137\":null,\"3138\":0.510416666666667,\"3139\":0.114583333333333,\"3140\":-0.125,\"3141\":0.15625,\"3142\":0.25,\"3143\":0.364583333333333,\"3144\":-0.072916666666667,\"3145\":null,\"3146\":0.260416666666667,\"3147\":-0.09375,\"3148\":1.0,\"3149\":0.4375,\"3150\":-0.09375,\"3151\":-0.135416666666667,\"3152\":-0.03125,\"3153\":0.010416666666667,\"3154\":0.083333333333333,\"3155\":-0.041666666666667,\"3156\":0.28125,\"3157\":null,\"3158\":null,\"3159\":-0.0625,\"3160\":0.114583333333333,\"3161\":0.364583333333333,\"3162\":0.572916666666667,\"3163\":0.979166666666667,\"3164\":-0.010416666666667,\"3165\":0.291666666666667,\"3166\":0.104166666666667,\"3167\":0.083333333333333,\"3168\":0.041666666666667,\"3169\":0.572916666666667,\"3170\":-0.020833333333333,\"3171\":0.5,\"3172\":0.229166666666667,\"3173\":0.416666666666667,\"3174\":0.46875,\"3175\":-0.135416666666667,\"3176\":-0.114583333333333,\"3177\":0.03125,\"3178\":-0.09375,\"3179\":0.072916666666667,\"3180\":0.03125,\"3181\":-0.0625,\"3182\":-0.072916666666667,\"3183\":-0.104166666666667,\"3184\":null,\"3185\":0.104166666666667,\"3186\":-0.072916666666667,\"3187\":-0.125,\"3188\":null,\"3189\":null,\"3190\":-0.145833333333333,\"3191\":0.0625,\"3192\":-0.041666666666667,\"3193\":-0.020833333333333,\"3194\":-0.03125,\"3195\":0.25,\"3196\":-0.21875,\"3197\":0.354166666666667,\"3198\":-0.104166666666667,\"3199\":-0.114583333333333,\"3200\":-0.166666666666667,\"3201\":-0.052083333333333,\"3202\":0.364583333333333,\"3203\":-0.21875,\"3204\":0.270833333333333,\"3205\":-0.041666666666667,\"3206\":0.0625,\"3207\":null,\"3208\":-0.15625,\"3209\":-0.114583333333333,\"3210\":0.083333333333333,\"3211\":0.010416666666667,\"3212\":0.21875,\"3213\":0.03125,\"3214\":-0.104166666666667,\"3215\":0.072916666666667,\"3216\":0.208333333333333,\"3217\":0.21875,\"3218\":-0.208333333333333,\"3219\":0.260416666666667,\"3220\":-0.135416666666667,\"3221\":0.072916666666667,\"3222\":0.333333333333333,\"3223\":0.072916666666667,\"3224\":-0.041666666666667,\"3225\":-0.135416666666667,\"3226\":0.114583333333333,\"3227\":null,\"3228\":null,\"3229\":-0.21875,\"3230\":null,\"3231\":-0.114583333333333,\"3232\":-0.010416666666667,\"3233\":0.229166666666667,\"3234\":0.166666666666667,\"3235\":0.0,\"3236\":0.052083333333333,\"3237\":0.333333333333333,\"3238\":-0.09375,\"3239\":0.1875,\"3240\":0.364583333333333,\"3241\":0.520833333333333,\"3242\":-0.052083333333333,\"3243\":null,\"3244\":null,\"3245\":-0.145833333333333,\"3246\":0.59375,\"3247\":0.166666666666667,\"3248\":0.125,\"3249\":-0.145833333333333,\"3250\":-0.208333333333333,\"3251\":-0.177083333333333,\"3252\":-0.010416666666667,\"3253\":-0.104166666666667,\"3254\":-0.03125,\"3255\":0.489583333333333,\"3256\":-0.15625,\"3257\":0.0,\"3258\":0.197916666666667,\"3259\":0.166666666666667,\"3260\":0.03125,\"3261\":-0.072916666666667,\"3262\":null,\"3263\":0.15625,\"3264\":-0.072916666666667,\"3265\":-0.15625,\"3266\":0.072916666666667,\"3267\":-0.125,\"3268\":0.03125,\"3269\":-0.15625,\"3270\":0.208333333333333,\"3271\":0.125,\"3272\":null,\"3273\":null,\"3274\":-0.072916666666667,\"3275\":-0.229166666666667,\"3276\":0.177083333333333,\"3277\":0.302083333333333,\"3278\":-0.21875,\"3279\":0.145833333333333,\"3280\":null,\"3281\":0.541666666666667,\"3282\":-0.239583333333333,\"3283\":-0.072916666666667,\"3284\":-0.21875,\"3285\":null,\"3286\":0.114583333333333,\"3287\":0.041666666666667,\"3288\":0.072916666666667,\"3289\":null,\"3290\":-0.229166666666667,\"3291\":0.604166666666667,\"3292\":null,\"3293\":-0.052083333333333,\"3294\":-0.083333333333333,\"3295\":-0.0625,\"3296\":-0.125,\"3297\":-0.020833333333333,\"3298\":0.479166666666667,\"3299\":-0.03125,\"3300\":0.729166666666667,\"3301\":0.177083333333333,\"3302\":0.15625,\"3303\":0.375,\"3304\":0.427083333333333,\"3305\":null,\"3306\":0.322916666666667,\"3307\":null,\"3308\":0.302083333333333,\"3309\":-0.052083333333333,\"3310\":0.3125,\"3311\":0.458333333333333,\"3312\":-0.052083333333333,\"3313\":-0.010416666666667,\"3314\":-0.010416666666667,\"3315\":0.541666666666667,\"3316\":-0.072916666666667,\"3317\":-0.020833333333333,\"3318\":0.052083333333333,\"3319\":0.020833333333333,\"3320\":0.302083333333333,\"3321\":0.09375,\"3322\":-0.09375,\"3323\":0.052083333333333,\"3324\":-0.145833333333333,\"3325\":-0.1875,\"3326\":-0.114583333333333,\"3327\":0.135416666666667,\"3328\":0.46875,\"3329\":null,\"3330\":0.3125,\"3331\":-0.03125,\"3332\":0.0625,\"3333\":null,\"3334\":0.125,\"3335\":0.0625,\"3336\":0.989583333333333,\"3337\":0.145833333333333,\"3338\":0.197916666666667,\"3339\":0.364583333333333,\"3340\":0.03125,\"3341\":-0.09375,\"3342\":0.083333333333333,\"3343\":-0.041666666666667,\"3344\":-0.114583333333333,\"3345\":0.958333333333333,\"3346\":0.260416666666667,\"3347\":null,\"3348\":0.104166666666667,\"3349\":0.15625,\"3350\":0.010416666666667,\"3351\":-0.104166666666667,\"3352\":-0.052083333333333,\"3353\":0.177083333333333,\"3354\":-0.177083333333333,\"3355\":null,\"3356\":-0.104166666666667,\"3357\":0.114583333333333,\"3358\":0.75,\"3359\":0.041666666666667,\"3360\":-0.020833333333333,\"3361\":0.552083333333333,\"3362\":0.072916666666667,\"3363\":0.145833333333333,\"3364\":-0.104166666666667,\"3365\":-0.072916666666667,\"3366\":-0.072916666666667,\"3367\":null,\"3368\":-0.041666666666667,\"3369\":-0.135416666666667,\"3370\":0.395833333333333,\"3371\":-0.072916666666667,\"3372\":0.114583333333333,\"3373\":null,\"3374\":-0.1875,\"3375\":0.010416666666667,\"3376\":-0.072916666666667,\"3377\":null,\"3378\":0.010416666666667,\"3379\":-0.03125,\"3380\":-0.114583333333333,\"3381\":-0.03125,\"3382\":-0.21875,\"3383\":0.979166666666667,\"3384\":-0.072916666666667,\"3385\":0.083333333333333,\"3386\":0.010416666666667,\"3387\":0.03125,\"3388\":0.3125,\"3389\":0.666666666666667,\"3390\":-0.135416666666667,\"3391\":0.239583333333333,\"3392\":-0.041666666666667,\"3393\":0.541666666666667,\"3394\":0.010416666666667,\"3395\":1.0,\"3396\":0.083333333333333,\"3397\":null,\"3398\":0.364583333333333,\"3399\":null,\"3400\":0.645833333333333,\"3401\":0.625,\"3402\":0.427083333333333,\"3403\":0.239583333333333,\"3404\":-0.020833333333333,\"3405\":-0.125,\"3406\":0.364583333333333,\"3407\":null,\"3408\":0.5,\"3409\":null,\"3410\":-0.166666666666667,\"3411\":-0.135416666666667,\"3412\":0.552083333333333,\"3413\":0.697916666666667,\"3414\":null,\"3415\":null,\"3416\":0.041666666666667,\"3417\":null,\"3418\":0.333333333333333,\"3419\":-0.114583333333333,\"3420\":-0.145833333333333,\"3421\":-0.166666666666667,\"3422\":0.145833333333333,\"3423\":-0.010416666666667,\"3424\":0.208333333333333,\"3425\":-0.135416666666667,\"3426\":null,\"3427\":0.125,\"3428\":0.229166666666667,\"3429\":-0.020833333333333,\"3430\":0.0625,\"3431\":0.15625,\"3432\":0.09375,\"3433\":0.1875,\"3434\":0.28125,\"3435\":null,\"3436\":null,\"3437\":-0.072916666666667,\"3438\":-0.03125,\"3439\":0.020833333333333,\"3440\":0.09375,\"3441\":-0.15625,\"3442\":0.135416666666667,\"3443\":null,\"3444\":-0.010416666666667,\"3445\":-0.104166666666667,\"3446\":null,\"3447\":-0.010416666666667,\"3448\":-0.135416666666667,\"3449\":null,\"3450\":0.15625,\"3451\":0.0,\"3452\":null,\"3453\":null,\"3454\":null,\"3455\":null,\"3456\":null,\"3457\":null,\"3458\":null,\"3459\":0.1875,\"3460\":null,\"3461\":-0.020833333333333,\"3462\":-0.052083333333333,\"3463\":0.09375,\"3464\":-0.1875,\"3465\":-0.072916666666667,\"3466\":-0.114583333333333,\"3467\":0.083333333333333,\"3468\":0.104166666666667,\"3469\":0.020833333333333,\"3470\":0.03125,\"3471\":0.083333333333333,\"3472\":0.03125,\"3473\":null,\"3474\":0.260416666666667,\"3475\":0.3125,\"3476\":0.145833333333333,\"3477\":null,\"3478\":0.59375,\"3479\":-0.083333333333333,\"3480\":-0.020833333333333,\"3481\":0.15625,\"3482\":-0.166666666666667,\"3483\":-0.15625,\"3484\":0.40625,\"3485\":-0.125,\"3486\":-0.114583333333333,\"3487\":null,\"3488\":null,\"3489\":null,\"3490\":-0.104166666666667,\"3491\":0.59375,\"3492\":-0.0625,\"3493\":-0.177083333333333,\"3494\":0.322916666666667,\"3495\":0.020833333333333,\"3496\":0.125,\"3497\":-0.125,\"3498\":0.302083333333333,\"3499\":0.770833333333333,\"3500\":0.197916666666667,\"3501\":0.010416666666667,\"3502\":0.020833333333333,\"3503\":-0.083333333333333,\"3504\":0.010416666666667,\"3505\":0.34375,\"3506\":0.260416666666667,\"3507\":-0.1875,\"3508\":0.052083333333333,\"3509\":0.8125,\"3510\":0.010416666666667,\"3511\":null,\"3512\":0.229166666666667,\"3513\":0.010416666666667,\"3514\":null,\"3515\":0.166666666666667,\"3516\":-0.229166666666667,\"3517\":null,\"3518\":-0.15625,\"3519\":null,\"3520\":0.0625,\"3521\":0.0625,\"3522\":0.03125,\"3523\":0.145833333333333,\"3524\":-0.145833333333333,\"3525\":0.40625,\"3526\":null,\"3527\":0.458333333333333,\"3528\":0.177083333333333,\"3529\":null,\"3530\":0.291666666666667,\"3531\":0.083333333333333,\"3532\":-0.177083333333333,\"3533\":0.041666666666667,\"3534\":0.322916666666667,\"3535\":0.145833333333333,\"3536\":0.0,\"3537\":-0.020833333333333,\"3538\":0.052083333333333,\"3539\":-0.09375,\"3540\":0.166666666666667,\"3541\":-0.125,\"3542\":-0.135416666666667,\"3543\":0.020833333333333,\"3544\":-0.072916666666667,\"3545\":null,\"3546\":null,\"3547\":0.5625,\"3548\":0.25,\"3549\":0.010416666666667,\"3550\":-0.083333333333333,\"3551\":-0.1875,\"3552\":0.0,\"3553\":null,\"3554\":-0.072916666666667,\"3555\":-0.041666666666667,\"3556\":null,\"3557\":-0.145833333333333,\"3558\":-0.145833333333333,\"3559\":0.083333333333333,\"3560\":-0.177083333333333,\"3561\":-0.166666666666667,\"3562\":null,\"3563\":-0.09375,\"3564\":0.197916666666667,\"3565\":-0.072916666666667,\"3566\":-0.291666666666667,\"3567\":0.041666666666667,\"3568\":0.083333333333333,\"3569\":-0.208333333333333,\"3570\":-0.09375,\"3571\":0.114583333333333,\"3572\":0.052083333333333,\"3573\":0.114583333333333,\"3574\":0.052083333333333,\"3575\":0.677083333333333,\"3576\":0.46875,\"3577\":null,\"3578\":0.104166666666667,\"3579\":0.104166666666667,\"3580\":null,\"3581\":0.21875,\"3582\":-0.09375,\"3583\":0.583333333333333,\"3584\":-0.114583333333333,\"3585\":-0.03125,\"3586\":-0.239583333333333,\"3587\":0.09375,\"3588\":-0.083333333333333,\"3589\":0.21875,\"3590\":0.041666666666667,\"3591\":-0.083333333333333,\"3592\":null,\"3593\":null,\"3594\":-0.09375,\"3595\":null,\"3596\":-0.072916666666667,\"3597\":0.0,\"3598\":0.302083333333333,\"3599\":-0.020833333333333,\"3600\":0.03125,\"3601\":0.0,\"3602\":-0.020833333333333,\"3603\":-0.052083333333333,\"3604\":-0.041666666666667,\"3605\":0.09375,\"3606\":0.0625,\"3607\":0.322916666666667,\"3608\":0.03125,\"3609\":0.041666666666667,\"3610\":0.510416666666667,\"3611\":null,\"3612\":0.114583333333333,\"3613\":0.510416666666667,\"3614\":0.21875,\"3615\":0.020833333333333,\"3616\":null,\"3617\":-0.21875,\"3618\":0.010416666666667,\"3619\":0.270833333333333,\"3620\":0.052083333333333,\"3621\":null,\"3622\":null,\"3623\":0.0625,\"3624\":-0.104166666666667,\"3625\":null,\"3626\":null,\"3627\":null,\"3628\":0.260416666666667,\"3629\":0.104166666666667,\"3630\":0.0,\"3631\":-0.0625,\"3632\":-0.1875,\"3633\":-0.145833333333333,\"3634\":-0.020833333333333,\"3635\":0.041666666666667,\"3636\":0.0625,\"3637\":-0.145833333333333,\"3638\":0.114583333333333,\"3639\":null,\"3640\":-0.041666666666667,\"3641\":-0.104166666666667,\"3642\":null,\"3643\":-0.0625,\"3644\":null,\"3645\":0.0625,\"3646\":-0.114583333333333,\"3647\":0.510416666666667,\"3648\":-0.145833333333333,\"3649\":-0.083333333333333,\"3650\":0.15625,\"3651\":0.03125,\"3652\":0.041666666666667,\"3653\":-0.052083333333333,\"3654\":-0.145833333333333,\"3655\":0.510416666666667,\"3656\":null,\"3657\":0.260416666666667,\"3658\":0.052083333333333,\"3659\":null,\"3660\":null,\"3661\":-0.0625,\"3662\":1.0,\"3663\":0.604166666666667,\"3664\":0.0625,\"3665\":null,\"3666\":null,\"3667\":0.104166666666667,\"3668\":0.09375,\"3669\":-0.114583333333333,\"3670\":-0.083333333333333,\"3671\":-0.135416666666667,\"3672\":0.09375,\"3673\":0.145833333333333,\"3674\":-0.125,\"3675\":0.46875,\"3676\":0.010416666666667,\"3677\":-0.125,\"3678\":-0.072916666666667,\"3679\":0.072916666666667,\"3680\":0.052083333333333,\"3681\":0.114583333333333,\"3682\":0.041666666666667,\"3683\":-0.020833333333333,\"3684\":null,\"3685\":0.875,\"3686\":0.0,\"3687\":null,\"3688\":0.09375,\"3689\":0.322916666666667,\"3690\":-0.166666666666667,\"3691\":0.114583333333333,\"3692\":0.583333333333333,\"3693\":-0.104166666666667,\"3694\":null,\"3695\":-0.1875,\"3696\":0.416666666666667,\"3697\":null,\"3698\":0.052083333333333,\"3699\":0.291666666666667,\"3700\":0.177083333333333,\"3701\":null,\"3702\":-0.125,\"3703\":-0.177083333333333,\"3704\":-0.208333333333333,\"3705\":0.125,\"3706\":-0.104166666666667,\"3707\":0.177083333333333,\"3708\":0.104166666666667,\"3709\":-0.166666666666667,\"3710\":0.28125,\"3711\":0.1875,\"3712\":0.104166666666667,\"3713\":0.145833333333333,\"3714\":null,\"3715\":-0.21875,\"3716\":0.291666666666667,\"3717\":null,\"3718\":-0.052083333333333,\"3719\":-0.114583333333333,\"3720\":-0.1875,\"3721\":-0.21875,\"3722\":-0.1875,\"3723\":0.041666666666667,\"3724\":-0.09375,\"3725\":0.083333333333333,\"3726\":-0.1875,\"3727\":0.15625,\"3728\":0.03125,\"3729\":-0.010416666666667,\"3730\":0.010416666666667,\"3731\":0.166666666666667,\"3732\":0.208333333333333,\"3733\":0.4375,\"3734\":0.208333333333333,\"3735\":-0.09375,\"3736\":null,\"3737\":0.333333333333333,\"3738\":0.770833333333333,\"3739\":-0.166666666666667,\"3740\":-0.03125,\"3741\":-0.114583333333333,\"3742\":0.229166666666667,\"3743\":0.270833333333333,\"3744\":0.21875,\"3745\":null,\"3746\":0.166666666666667,\"3747\":0.010416666666667,\"3748\":0.020833333333333,\"3749\":-0.041666666666667,\"3750\":-0.125,\"3751\":0.302083333333333,\"3752\":-0.072916666666667,\"3753\":-0.177083333333333,\"3754\":0.9375,\"3755\":0.28125,\"3756\":0.21875,\"3757\":0.28125,\"3758\":-0.229166666666667,\"3759\":null,\"3760\":null,\"3761\":null,\"3762\":null,\"3763\":0.0625,\"3764\":0.958333333333333,\"3765\":0.145833333333333,\"3766\":-0.125,\"3767\":0.135416666666667,\"3768\":-0.104166666666667,\"3769\":-0.104166666666667,\"3770\":-0.03125,\"3771\":0.229166666666667,\"3772\":-0.083333333333333,\"3773\":-0.145833333333333,\"3774\":0.645833333333333,\"3775\":0.260416666666667,\"3776\":-0.135416666666667,\"3777\":null,\"3778\":-0.0625,\"3779\":0.03125,\"3780\":-0.010416666666667,\"3781\":0.15625,\"3782\":0.364583333333333,\"3783\":-0.010416666666667,\"3784\":0.135416666666667,\"3785\":0.125,\"3786\":-0.125,\"3787\":0.427083333333333,\"3788\":null,\"3789\":-0.083333333333333,\"3790\":null,\"3791\":0.125,\"3792\":-0.104166666666667,\"3793\":-0.114583333333333,\"3794\":0.625,\"3795\":0.072916666666667,\"3796\":-0.177083333333333,\"3797\":0.0,\"3798\":-0.072916666666667,\"3799\":0.114583333333333,\"3800\":0.15625,\"3801\":null,\"3802\":-0.166666666666667,\"3803\":0.052083333333333,\"3804\":null,\"3805\":-0.1875,\"3806\":0.125,\"3807\":0.364583333333333,\"3808\":1.0,\"3809\":null,\"3810\":0.0,\"3811\":0.25,\"3812\":-0.145833333333333,\"3813\":-0.125,\"3814\":0.072916666666667,\"3815\":0.15625,\"3816\":-0.03125,\"3817\":0.09375,\"3818\":-0.208333333333333,\"3819\":-0.041666666666667,\"3820\":0.145833333333333,\"3821\":0.177083333333333,\"3822\":0.03125,\"3823\":0.28125,\"3824\":0.21875,\"3825\":-0.104166666666667,\"3826\":-0.114583333333333,\"3827\":0.541666666666667,\"3828\":0.145833333333333,\"3829\":0.5,\"3830\":0.375,\"3831\":null,\"3832\":-0.0625,\"3833\":-0.145833333333333,\"3834\":0.114583333333333,\"3835\":0.65625,\"3836\":0.125,\"3837\":0.645833333333333,\"3838\":-0.041666666666667,\"3839\":-0.03125,\"3840\":0.104166666666667,\"3841\":-0.041666666666667,\"3842\":null,\"3843\":null,\"3844\":null,\"3845\":null,\"3846\":null,\"3847\":-0.041666666666667,\"3848\":null,\"3849\":0.25,\"3850\":-0.104166666666667,\"3851\":-0.177083333333333,\"3852\":0.854166666666667,\"3853\":-0.145833333333333,\"3854\":0.010416666666667,\"3855\":0.40625,\"3856\":null,\"3857\":0.28125,\"3858\":0.104166666666667,\"3859\":-0.166666666666667,\"3860\":-0.072916666666667,\"3861\":0.020833333333333,\"3862\":-0.010416666666667,\"3863\":-0.0625,\"3864\":-0.083333333333333,\"3865\":-0.020833333333333,\"3866\":0.895833333333333,\"3867\":-0.145833333333333,\"3868\":null,\"3869\":null,\"3870\":-0.208333333333333,\"3871\":0.125,\"3872\":-0.145833333333333,\"3873\":null,\"3874\":-0.135416666666667,\"3875\":0.291666666666667,\"3876\":0.375,\"3877\":0.0,\"3878\":0.0,\"3879\":0.010416666666667,\"3880\":-0.145833333333333,\"3881\":-0.020833333333333,\"3882\":0.020833333333333,\"3883\":0.197916666666667,\"3884\":0.5,\"3885\":0.010416666666667,\"3886\":0.135416666666667,\"3887\":-0.177083333333333,\"3888\":0.614583333333333,\"3889\":-0.020833333333333,\"3890\":-0.020833333333333,\"3891\":-0.125,\"3892\":null,\"3893\":0.052083333333333,\"3894\":0.28125,\"3895\":0.96875,\"3896\":null,\"3897\":0.333333333333333,\"3898\":0.520833333333333,\"3899\":0.0,\"3900\":null,\"3901\":-0.010416666666667,\"3902\":-0.03125,\"3903\":null,\"3904\":0.010416666666667,\"3905\":-0.09375,\"3906\":0.052083333333333,\"3907\":0.03125,\"3908\":-0.03125,\"3909\":-0.177083333333333,\"3910\":0.229166666666667,\"3911\":-0.03125,\"3912\":-0.083333333333333,\"3913\":0.145833333333333,\"3914\":-0.03125,\"3915\":0.4375,\"3916\":null,\"3917\":-0.104166666666667,\"3918\":-0.010416666666667,\"3919\":-0.145833333333333,\"3920\":null,\"3921\":0.15625,\"3922\":null,\"3923\":-0.21875,\"3924\":0.1875,\"3925\":0.0,\"3926\":-0.083333333333333,\"3927\":0.09375,\"3928\":0.572916666666667,\"3929\":0.489583333333333,\"3930\":null,\"3931\":-0.177083333333333,\"3932\":null,\"3933\":0.208333333333333,\"3934\":0.083333333333333,\"3935\":-0.052083333333333,\"3936\":null,\"3937\":0.65625,\"3938\":0.072916666666667,\"3939\":0.020833333333333,\"3940\":0.333333333333333,\"3941\":-0.21875,\"3942\":0.125,\"3943\":0.052083333333333,\"3944\":0.291666666666667,\"3945\":-0.177083333333333,\"3946\":-0.052083333333333,\"3947\":null,\"3948\":0.302083333333333,\"3949\":-0.010416666666667,\"3950\":0.302083333333333,\"3951\":-0.15625,\"3952\":null,\"3953\":0.083333333333333,\"3954\":-0.145833333333333,\"3955\":null,\"3956\":0.604166666666667,\"3957\":-0.125,\"3958\":-0.072916666666667,\"3959\":-0.125,\"3960\":-0.052083333333333,\"3961\":0.0625,\"3962\":-0.145833333333333,\"3963\":-0.020833333333333,\"3964\":0.020833333333333,\"3965\":-0.125,\"3966\":null,\"3967\":0.09375,\"3968\":-0.104166666666667,\"3969\":-0.03125,\"3970\":-0.0625,\"3971\":-0.041666666666667,\"3972\":0.3125,\"3973\":-0.21875,\"3974\":0.0,\"3975\":-0.125,\"3976\":0.041666666666667,\"3977\":-0.1875,\"3978\":-0.09375,\"3979\":0.104166666666667,\"3980\":-0.083333333333333,\"3981\":-0.197916666666667,\"3982\":0.09375,\"3983\":-0.072916666666667,\"3984\":-0.145833333333333,\"3985\":-0.1875,\"3986\":0.03125,\"3987\":0.302083333333333,\"3988\":-0.072916666666667,\"3989\":0.6875,\"3990\":-0.114583333333333,\"3991\":0.552083333333333,\"3992\":0.270833333333333,\"3993\":0.416666666666667,\"3994\":0.09375,\"3995\":0.1875,\"3996\":0.1875,\"3997\":-0.166666666666667,\"3998\":0.333333333333333,\"3999\":0.239583333333333,\"4000\":-0.072916666666667,\"4001\":0.020833333333333,\"4002\":0.114583333333333,\"4003\":-0.0625,\"4004\":-0.166666666666667,\"4005\":-0.260416666666667,\"4006\":0.833333333333333,\"4007\":-0.21875,\"4008\":0.072916666666667,\"4009\":0.864583333333333,\"4010\":-0.072916666666667,\"4011\":-0.1875,\"4012\":0.583333333333333,\"4013\":-0.083333333333333,\"4014\":null,\"4015\":0.229166666666667,\"4016\":0.291666666666667,\"4017\":-0.15625,\"4018\":0.333333333333333,\"4019\":0.3125,\"4020\":-0.125,\"4021\":-0.03125,\"4022\":null,\"4023\":-0.09375,\"4024\":-0.072916666666667,\"4025\":0.291666666666667,\"4026\":0.666666666666667,\"4027\":null,\"4028\":-0.020833333333333,\"4029\":0.364583333333333,\"4030\":-0.041666666666667,\"4031\":0.729166666666667,\"4032\":0.03125,\"4033\":0.291666666666667,\"4034\":-0.125,\"4035\":-0.010416666666667,\"4036\":-0.0625,\"4037\":0.010416666666667,\"4038\":0.197916666666667,\"4039\":null,\"4040\":0.041666666666667,\"4041\":-0.09375,\"4042\":-0.03125,\"4043\":-0.020833333333333,\"4044\":0.354166666666667,\"4045\":0.395833333333333,\"4046\":-0.114583333333333,\"4047\":-0.083333333333333,\"4048\":-0.145833333333333,\"4049\":-0.0625,\"4050\":0.041666666666667,\"4051\":0.65625,\"4052\":-0.052083333333333,\"4053\":-0.041666666666667,\"4054\":0.1875,\"4055\":-0.229166666666667,\"4056\":-0.114583333333333,\"4057\":0.09375,\"4058\":0.333333333333333,\"4059\":0.46875,\"4060\":-0.083333333333333,\"4061\":-0.083333333333333,\"4062\":null,\"4063\":-0.229166666666667,\"4064\":0.03125,\"4065\":null,\"4066\":0.0,\"4067\":-0.03125,\"4068\":0.0625,\"4069\":0.010416666666667,\"4070\":0.479166666666667,\"4071\":null,\"4072\":-0.114583333333333,\"4073\":null,\"4074\":0.104166666666667,\"4075\":-0.25,\"4076\":null,\"4077\":0.041666666666667,\"4078\":0.375,\"4079\":0.104166666666667,\"4080\":-0.052083333333333,\"4081\":null,\"4082\":0.072916666666667,\"4083\":null,\"4084\":0.03125,\"4085\":0.510416666666667,\"4086\":-0.125,\"4087\":-0.010416666666667,\"4088\":-0.15625,\"4089\":null,\"4090\":null,\"4091\":-0.114583333333333,\"4092\":-0.083333333333333,\"4093\":-0.25,\"4094\":-0.145833333333333,\"4095\":-0.020833333333333,\"4096\":-0.020833333333333,\"4097\":0.333333333333333,\"4098\":-0.125,\"4099\":0.03125,\"4100\":0.3125,\"4101\":-0.1875,\"4102\":-0.072916666666667,\"4103\":-0.0625,\"4104\":-0.21875,\"4105\":-0.09375,\"4106\":-0.34375,\"4107\":-0.145833333333333,\"4108\":0.09375,\"4109\":0.322916666666667,\"4110\":-0.145833333333333,\"4111\":-0.104166666666667,\"4112\":0.15625,\"4113\":0.072916666666667,\"4114\":-0.15625,\"4115\":0.229166666666667,\"4116\":-0.135416666666667,\"4117\":-0.28125,\"4118\":-0.114583333333333,\"4119\":-0.03125,\"4120\":-0.166666666666667,\"4121\":-0.03125,\"4122\":0.0625,\"4123\":-0.125,\"4124\":0.59375,\"4125\":0.59375,\"4126\":-0.239583333333333,\"4127\":null,\"4128\":1.0,\"4129\":0.291666666666667,\"4130\":null,\"4131\":-0.03125,\"4132\":-0.21875,\"4133\":-0.010416666666667,\"4134\":0.322916666666667,\"4135\":0.104166666666667,\"4136\":0.052083333333333,\"4137\":0.104166666666667,\"4138\":0.125,\"4139\":-0.052083333333333,\"4140\":0.0,\"4141\":-0.104166666666667,\"4142\":0.1875,\"4143\":0.020833333333333,\"4144\":0.020833333333333,\"4145\":0.53125,\"4146\":-0.145833333333333,\"4147\":-0.15625,\"4148\":0.052083333333333,\"4149\":0.104166666666667,\"4150\":null,\"4151\":null,\"4152\":0.75,\"4153\":0.052083333333333,\"4154\":null,\"4155\":0.010416666666667,\"4156\":-0.0625,\"4157\":-0.135416666666667,\"4158\":0.302083333333333,\"4159\":0.25,\"4160\":0.0625,\"4161\":-0.3125,\"4162\":null,\"4163\":null,\"4164\":0.4375,\"4165\":0.125,\"4166\":-0.177083333333333,\"4167\":0.229166666666667,\"4168\":-0.166666666666667,\"4169\":null,\"4170\":0.010416666666667,\"4171\":-0.041666666666667,\"4172\":0.15625,\"4173\":-0.166666666666667,\"4174\":0.145833333333333,\"4175\":null,\"4176\":-0.166666666666667,\"4177\":0.239583333333333,\"4178\":-0.041666666666667,\"4179\":0.0,\"4180\":0.0,\"4181\":0.15625,\"4182\":-0.083333333333333,\"4183\":0.1875,\"4184\":-0.135416666666667,\"4185\":0.041666666666667,\"4186\":0.322916666666667,\"4187\":-0.125,\"4188\":0.291666666666667,\"4189\":-0.15625,\"4190\":-0.166666666666667,\"4191\":null,\"4192\":0.0,\"4193\":0.177083333333333,\"4194\":-0.03125,\"4195\":-0.072916666666667,\"4196\":-0.03125,\"4197\":0.0,\"4198\":0.197916666666667,\"4199\":0.885416666666667,\"4200\":0.041666666666667,\"4201\":0.0,\"4202\":-0.020833333333333,\"4203\":0.03125,\"4204\":0.052083333333333,\"4205\":0.020833333333333,\"4206\":-0.114583333333333,\"4207\":0.0625,\"4208\":-0.125,\"4209\":0.15625,\"4210\":0.6875,\"4211\":0.0625,\"4212\":-0.229166666666667,\"4213\":-0.020833333333333,\"4214\":-0.104166666666667,\"4215\":0.0625,\"4216\":-0.208333333333333,\"4217\":0.322916666666667,\"4218\":0.3125,\"4219\":0.0625,\"4220\":0.135416666666667,\"4221\":-0.1875,\"4222\":0.197916666666667,\"4223\":0.041666666666667,\"4224\":0.46875,\"4225\":null,\"4226\":-0.114583333333333,\"4227\":null,\"4228\":0.03125,\"4229\":0.21875,\"4230\":-0.114583333333333,\"4231\":0.072916666666667,\"4232\":-0.010416666666667,\"4233\":null,\"4234\":0.90625,\"4235\":0.020833333333333,\"4236\":-0.135416666666667,\"4237\":-0.020833333333333,\"4238\":-0.020833333333333,\"4239\":-0.125,\"4240\":0.0625,\"4241\":null,\"4242\":0.125,\"4243\":-0.104166666666667,\"4244\":-0.135416666666667,\"4245\":null,\"4246\":-0.166666666666667,\"4247\":-0.020833333333333,\"4248\":-0.135416666666667,\"4249\":-0.09375,\"4250\":0.0625,\"4251\":0.010416666666667,\"4252\":-0.03125,\"4253\":0.052083333333333,\"4254\":null,\"4255\":0.072916666666667,\"4256\":0.270833333333333,\"4257\":0.072916666666667,\"4258\":-0.0625,\"4259\":0.041666666666667,\"4260\":0.041666666666667,\"4261\":0.25,\"4262\":0.375,\"4263\":-0.03125,\"4264\":0.083333333333333,\"4265\":0.21875,\"4266\":-0.0625,\"4267\":0.083333333333333,\"4268\":-0.010416666666667,\"4269\":0.041666666666667,\"4270\":-0.0625,\"4271\":-0.166666666666667,\"4272\":0.041666666666667,\"4273\":0.239583333333333,\"4274\":0.208333333333333,\"4275\":-0.145833333333333,\"4276\":0.041666666666667,\"4277\":0.302083333333333,\"4278\":0.177083333333333,\"4279\":null,\"4280\":-0.041666666666667,\"4281\":0.125,\"4282\":-0.0625,\"4283\":0.0625,\"4284\":0.333333333333333,\"4285\":-0.104166666666667,\"4286\":0.125,\"4287\":-0.09375,\"4288\":-0.104166666666667,\"4289\":-0.083333333333333,\"4290\":0.302083333333333,\"4291\":0.40625,\"4292\":-0.083333333333333,\"4293\":null,\"4294\":-0.177083333333333,\"4295\":null,\"4296\":-0.09375,\"4297\":0.03125,\"4298\":0.5625,\"4299\":-0.177083333333333,\"4300\":0.09375,\"4301\":-0.03125,\"4302\":-0.010416666666667,\"4303\":-0.09375,\"4304\":-0.010416666666667,\"4305\":null,\"4306\":0.052083333333333,\"4307\":-0.0625,\"4308\":-0.0625,\"4309\":-0.15625,\"4310\":0.21875,\"4311\":-0.135416666666667,\"4312\":-0.21875,\"4313\":0.4375,\"4314\":-0.135416666666667,\"4315\":-0.03125,\"4316\":-0.260416666666667,\"4317\":0.802083333333333,\"4318\":0.34375,\"4319\":-0.03125,\"4320\":0.239583333333333,\"4321\":-0.052083333333333,\"4322\":-0.041666666666667,\"4323\":0.40625,\"4324\":0.135416666666667,\"4325\":0.458333333333333,\"4326\":null,\"4327\":0.0625,\"4328\":0.114583333333333,\"4329\":null,\"4330\":0.239583333333333,\"4331\":-0.03125,\"4332\":-0.083333333333333,\"4333\":0.15625,\"4334\":null,\"4335\":0.0625,\"4336\":0.270833333333333,\"4337\":-0.03125,\"4338\":0.020833333333333,\"4339\":0.125,\"4340\":null,\"4341\":-0.125,\"4342\":0.114583333333333,\"4343\":0.010416666666667,\"4344\":null,\"4345\":0.979166666666667,\"4346\":-0.020833333333333,\"4347\":0.208333333333333,\"4348\":-0.041666666666667,\"4349\":-0.135416666666667,\"4350\":-0.083333333333333,\"4351\":-0.21875,\"4352\":0.145833333333333,\"4353\":-0.125,\"4354\":-0.125,\"4355\":-0.083333333333333,\"4356\":-0.145833333333333,\"4357\":null,\"4358\":-0.041666666666667,\"4359\":0.041666666666667,\"4360\":-0.041666666666667,\"4361\":0.4375,\"4362\":-0.208333333333333,\"4363\":0.0,\"4364\":0.145833333333333,\"4365\":-0.166666666666667,\"4366\":0.125,\"4367\":0.010416666666667,\"4368\":0.020833333333333,\"4369\":0.052083333333333,\"4370\":-0.09375,\"4371\":-0.020833333333333,\"4372\":-0.104166666666667,\"4373\":0.260416666666667,\"4374\":0.020833333333333,\"4375\":-0.197916666666667,\"4376\":0.114583333333333,\"4377\":-0.104166666666667,\"4378\":-0.125,\"4379\":-0.15625,\"4380\":-0.1875,\"4381\":0.0625,\"4382\":0.0,\"4383\":-0.09375,\"4384\":-0.020833333333333,\"4385\":-0.041666666666667,\"4386\":-0.041666666666667,\"4387\":0.145833333333333,\"4388\":0.072916666666667,\"4389\":0.052083333333333,\"4390\":null,\"4391\":0.145833333333333,\"4392\":0.416666666666667,\"4393\":0.322916666666667,\"4394\":0.21875,\"4395\":-0.114583333333333,\"4396\":0.083333333333333,\"4397\":-0.052083333333333,\"4398\":0.270833333333333,\"4399\":0.1875,\"4400\":-0.072916666666667,\"4401\":-0.03125,\"4402\":0.0625,\"4403\":0.09375,\"4404\":0.34375,\"4405\":-0.229166666666667,\"4406\":-0.010416666666667,\"4407\":0.25,\"4408\":null,\"4409\":-0.114583333333333,\"4410\":null,\"4411\":0.03125,\"4412\":-0.052083333333333,\"4413\":0.020833333333333,\"4414\":-0.09375,\"4415\":-0.072916666666667,\"4416\":-0.114583333333333,\"4417\":0.572916666666667,\"4418\":0.322916666666667,\"4419\":-0.166666666666667,\"4420\":0.895833333333333,\"4421\":0.15625,\"4422\":null,\"4423\":-0.083333333333333,\"4424\":0.114583333333333,\"4425\":null,\"4426\":0.020833333333333,\"4427\":0.104166666666667,\"4428\":null,\"4429\":null,\"4430\":null,\"4431\":-0.229166666666667,\"4432\":0.083333333333333,\"4433\":0.09375,\"4434\":-0.09375,\"4435\":0.020833333333333,\"4436\":null,\"4437\":0.072916666666667,\"4438\":0.21875,\"4439\":0.333333333333333,\"4440\":-0.15625,\"4441\":-0.208333333333333,\"4442\":0.135416666666667,\"4443\":null,\"4444\":0.53125,\"4445\":-0.177083333333333,\"4446\":null,\"4447\":-0.083333333333333,\"4448\":0.416666666666667,\"4449\":0.083333333333333,\"4450\":-0.177083333333333,\"4451\":0.5625,\"4452\":0.03125,\"4453\":0.041666666666667,\"4454\":null,\"4455\":0.21875,\"4456\":0.15625,\"4457\":0.229166666666667,\"4458\":-0.020833333333333,\"4459\":0.479166666666667,\"4460\":0.447916666666667,\"4461\":0.010416666666667,\"4462\":0.21875,\"4463\":-0.104166666666667,\"4464\":0.197916666666667,\"4465\":-0.03125,\"4466\":0.34375,\"4467\":null,\"4468\":-0.114583333333333,\"4469\":0.010416666666667,\"4470\":0.0,\"4471\":0.104166666666667,\"4472\":-0.072916666666667,\"4473\":0.052083333333333,\"4474\":0.010416666666667,\"4475\":0.09375,\"4476\":-0.177083333333333,\"4477\":0.041666666666667,\"4478\":0.3125,\"4479\":null,\"4480\":-0.125,\"4481\":-0.125,\"4482\":-0.0625,\"4483\":-0.020833333333333,\"4484\":0.072916666666667,\"4485\":-0.041666666666667,\"4486\":0.104166666666667,\"4487\":0.0625,\"4488\":-0.09375,\"4489\":-0.041666666666667,\"4490\":-0.0625,\"4491\":null,\"4492\":-0.072916666666667,\"4493\":-0.0625,\"4494\":0.458333333333333,\"4495\":-0.010416666666667,\"4496\":0.1875,\"4497\":null,\"4498\":0.208333333333333,\"4499\":0.447916666666667,\"4500\":-0.229166666666667,\"4501\":0.041666666666667,\"4502\":0.802083333333333,\"4503\":0.229166666666667,\"4504\":-0.09375,\"4505\":-0.020833333333333,\"4506\":-0.104166666666667,\"4507\":0.427083333333333,\"4508\":-0.010416666666667,\"4509\":-0.09375,\"4510\":-0.125,\"4511\":-0.125,\"4512\":-0.09375,\"4513\":0.052083333333333,\"4514\":-0.03125,\"4515\":0.364583333333333,\"4516\":0.083333333333333,\"4517\":0.15625,\"4518\":-0.208333333333333,\"4519\":0.0,\"4520\":-0.010416666666667,\"4521\":null,\"4522\":0.729166666666667,\"4523\":-0.072916666666667,\"4524\":0.239583333333333,\"4525\":0.270833333333333,\"4526\":-0.010416666666667,\"4527\":0.03125,\"4528\":0.270833333333333,\"4529\":0.03125,\"4530\":0.0625,\"4531\":0.4375,\"4532\":null,\"4533\":null,\"4534\":-0.145833333333333,\"4535\":-0.09375,\"4536\":-0.25,\"4537\":-0.010416666666667,\"4538\":0.4375,\"4539\":0.15625,\"4540\":null,\"4541\":-0.145833333333333,\"4542\":-0.072916666666667,\"4543\":null,\"4544\":0.177083333333333,\"4545\":0.0,\"4546\":0.09375,\"4547\":-0.072916666666667,\"4548\":0.0,\"4549\":0.09375,\"4550\":0.395833333333333,\"4551\":-0.197916666666667,\"4552\":-0.052083333333333,\"4553\":-0.09375,\"4554\":null,\"4555\":0.291666666666667,\"4556\":0.052083333333333,\"4557\":-0.104166666666667,\"4558\":-0.166666666666667,\"4559\":-0.083333333333333,\"4560\":0.125,\"4561\":-0.125,\"4562\":0.40625,\"4563\":0.010416666666667,\"4564\":-0.104166666666667,\"4565\":-0.020833333333333,\"4566\":0.145833333333333,\"4567\":0.59375,\"4568\":-0.0625,\"4569\":0.59375,\"4570\":0.354166666666667,\"4571\":-0.166666666666667,\"4572\":-0.041666666666667,\"4573\":-0.052083333333333,\"4574\":0.052083333333333,\"4575\":-0.104166666666667,\"4576\":0.302083333333333,\"4577\":-0.229166666666667,\"4578\":0.041666666666667,\"4579\":0.0625,\"4580\":-0.15625,\"4581\":-0.28125,\"4582\":-0.010416666666667,\"4583\":0.041666666666667,\"4584\":-0.09375,\"4585\":0.416666666666667,\"4586\":0.125,\"4587\":0.145833333333333,\"4588\":0.145833333333333,\"4589\":-0.104166666666667,\"4590\":0.53125,\"4591\":-0.041666666666667,\"4592\":null,\"4593\":-0.15625,\"4594\":0.114583333333333,\"4595\":0.145833333333333,\"4596\":0.666666666666667,\"4597\":0.177083333333333,\"4598\":-0.072916666666667,\"4599\":-0.1875,\"4600\":-0.125,\"4601\":0.208333333333333,\"4602\":-0.072916666666667,\"4603\":0.0625,\"4604\":0.0,\"4605\":0.0,\"4606\":0.0625,\"4607\":-0.104166666666667,\"4608\":-0.114583333333333,\"4609\":-0.03125,\"4610\":0.125,\"4611\":-0.052083333333333,\"4612\":-0.125,\"4613\":0.072916666666667,\"4614\":-0.135416666666667,\"4615\":null,\"4616\":-0.15625,\"4617\":-0.177083333333333,\"4618\":0.145833333333333,\"4619\":null,\"4620\":-0.135416666666667,\"4621\":null,\"4622\":0.0625,\"4623\":-0.145833333333333,\"4624\":-0.020833333333333,\"4625\":-0.135416666666667,\"4626\":0.052083333333333,\"4627\":0.09375,\"4628\":-0.03125,\"4629\":0.052083333333333,\"4630\":-0.03125,\"4631\":-0.020833333333333,\"4632\":0.53125,\"4633\":0.385416666666667,\"4634\":-0.09375,\"4635\":0.072916666666667,\"4636\":-0.072916666666667,\"4637\":-0.260416666666667,\"4638\":0.28125,\"4639\":0.322916666666667,\"4640\":0.052083333333333,\"4641\":null,\"4642\":-0.145833333333333,\"4643\":0.229166666666667,\"4644\":null,\"4645\":-0.166666666666667,\"4646\":null,\"4647\":0.125,\"4648\":0.510416666666667,\"4649\":-0.083333333333333,\"4650\":-0.145833333333333,\"4651\":null,\"4652\":-0.03125,\"4653\":0.15625,\"4654\":null,\"4655\":-0.135416666666667,\"4656\":-0.15625,\"4657\":0.125,\"4658\":0.03125,\"4659\":null,\"4660\":0.083333333333333,\"4661\":0.145833333333333,\"4662\":-0.052083333333333,\"4663\":0.03125,\"4664\":0.083333333333333,\"4665\":-0.114583333333333,\"4666\":-0.041666666666667,\"4667\":-0.114583333333333,\"4668\":-0.177083333333333,\"4669\":-0.1875,\"4670\":-0.041666666666667,\"4671\":0.041666666666667,\"4672\":0.270833333333333,\"4673\":0.041666666666667,\"4674\":-0.166666666666667,\"4675\":0.354166666666667,\"4676\":0.4375,\"4677\":0.010416666666667,\"4678\":0.083333333333333,\"4679\":0.166666666666667,\"4680\":0.114583333333333,\"4681\":-0.0625,\"4682\":null,\"4683\":0.229166666666667,\"4684\":0.260416666666667,\"4685\":-0.052083333333333,\"4686\":null,\"4687\":-0.166666666666667,\"4688\":0.114583333333333,\"4689\":-0.208333333333333,\"4690\":-0.052083333333333,\"4691\":0.28125,\"4692\":-0.03125,\"4693\":0.552083333333333,\"4694\":0.197916666666667,\"4695\":0.427083333333333,\"4696\":null,\"4697\":-0.09375,\"4698\":-0.0625,\"4699\":-0.020833333333333,\"4700\":0.145833333333333,\"4701\":-0.09375,\"4702\":-0.135416666666667,\"4703\":0.104166666666667,\"4704\":-0.041666666666667,\"4705\":null,\"4706\":0.020833333333333,\"4707\":-0.145833333333333,\"4708\":0.229166666666667,\"4709\":0.197916666666667,\"4710\":-0.21875,\"4711\":null,\"4712\":-0.083333333333333,\"4713\":-0.208333333333333,\"4714\":0.34375,\"4715\":0.104166666666667,\"4716\":0.041666666666667,\"4717\":-0.15625,\"4718\":-0.041666666666667,\"4719\":-0.09375,\"4720\":0.03125,\"4721\":0.0625,\"4722\":0.302083333333333,\"4723\":-0.083333333333333,\"4724\":null,\"4725\":-0.104166666666667,\"4726\":0.041666666666667,\"4727\":0.166666666666667,\"4728\":0.083333333333333,\"4729\":0.3125,\"4730\":0.25,\"4731\":-0.052083333333333,\"4732\":0.291666666666667,\"4733\":0.354166666666667,\"4734\":-0.208333333333333,\"4735\":-0.229166666666667,\"4736\":null,\"4737\":0.239583333333333,\"4738\":null,\"4739\":-0.083333333333333,\"4740\":-0.041666666666667,\"4741\":0.5,\"4742\":-0.145833333333333,\"4743\":0.104166666666667,\"4744\":0.010416666666667,\"4745\":0.145833333333333,\"4746\":0.0625,\"4747\":-0.15625,\"4748\":-0.197916666666667,\"4749\":-0.083333333333333,\"4750\":0.1875,\"4751\":0.395833333333333,\"4752\":-0.125,\"4753\":-0.072916666666667,\"4754\":0.03125,\"4755\":-0.125,\"4756\":-0.072916666666667,\"4757\":null,\"4758\":0.0,\"4759\":0.010416666666667,\"4760\":0.166666666666667,\"4761\":0.270833333333333,\"4762\":-0.0625,\"4763\":-0.25,\"4764\":0.354166666666667,\"4765\":null,\"4766\":null,\"4767\":1.0,\"4768\":-0.125,\"4769\":null,\"4770\":0.0,\"4771\":-0.072916666666667,\"4772\":null,\"4773\":null,\"4774\":null,\"4775\":-0.145833333333333,\"4776\":0.09375,\"4777\":0.072916666666667,\"4778\":0.010416666666667,\"4779\":0.114583333333333,\"4780\":0.270833333333333,\"4781\":-0.104166666666667,\"4782\":-0.15625,\"4783\":-0.09375,\"4784\":-0.09375,\"4785\":0.041666666666667,\"4786\":-0.15625,\"4787\":-0.09375,\"4788\":-0.020833333333333,\"4789\":0.395833333333333,\"4790\":0.1875,\"4791\":null,\"4792\":-0.041666666666667,\"4793\":0.0,\"4794\":0.041666666666667,\"4795\":0.458333333333333,\"4796\":0.125,\"4797\":-0.09375,\"4798\":-0.166666666666667,\"4799\":-0.03125,\"4800\":-0.0625,\"4801\":0.322916666666667,\"4802\":-0.072916666666667,\"4803\":-0.072916666666667,\"4804\":-0.09375,\"4805\":0.104166666666667,\"4806\":-0.010416666666667,\"4807\":0.09375,\"4808\":-0.145833333333333,\"4809\":-0.09375,\"4810\":-0.15625,\"4811\":-0.208333333333333,\"4812\":0.083333333333333,\"4813\":-0.166666666666667,\"4814\":-0.041666666666667,\"4815\":0.166666666666667,\"4816\":-0.166666666666667,\"4817\":-0.083333333333333,\"4818\":0.3125,\"4819\":-0.010416666666667,\"4820\":-0.21875,\"4821\":0.3125,\"4822\":0.010416666666667,\"4823\":0.041666666666667,\"4824\":-0.03125,\"4825\":null,\"4826\":-0.03125,\"4827\":-0.052083333333333,\"4828\":-0.041666666666667,\"4829\":null,\"4830\":-0.03125,\"4831\":0.052083333333333,\"4832\":-0.15625,\"4833\":-0.135416666666667,\"4834\":0.166666666666667,\"4835\":-0.041666666666667,\"4836\":-0.125,\"4837\":-0.145833333333333,\"4838\":-0.041666666666667,\"4839\":-0.09375,\"4840\":null,\"4841\":0.1875,\"4842\":-0.072916666666667,\"4843\":-0.15625,\"4844\":0.166666666666667,\"4845\":-0.114583333333333,\"4846\":-0.21875,\"4847\":-0.135416666666667,\"4848\":-0.020833333333333,\"4849\":0.25,\"4850\":null,\"4851\":-0.083333333333333,\"4852\":-0.020833333333333,\"4853\":0.447916666666667,\"4854\":0.302083333333333,\"4855\":0.104166666666667,\"4856\":-0.072916666666667,\"4857\":0.104166666666667,\"4858\":-0.166666666666667,\"4859\":0.177083333333333,\"4860\":-0.114583333333333,\"4861\":-0.114583333333333,\"4862\":null,\"4863\":0.197916666666667,\"4864\":null,\"4865\":-0.125,\"4866\":0.083333333333333,\"4867\":0.083333333333333,\"4868\":-0.072916666666667,\"4869\":-0.145833333333333,\"4870\":-0.208333333333333,\"4871\":-0.072916666666667,\"4872\":0.510416666666667,\"4873\":0.416666666666667,\"4874\":0.083333333333333,\"4875\":-0.03125,\"4876\":-0.010416666666667,\"4877\":0.135416666666667,\"4878\":0.21875,\"4879\":0.84375,\"4880\":-0.145833333333333,\"4881\":-0.041666666666667,\"4882\":0.114583333333333,\"4883\":0.083333333333333,\"4884\":-0.145833333333333,\"4885\":-0.145833333333333,\"4886\":-0.145833333333333,\"4887\":0.010416666666667,\"4888\":0.020833333333333,\"4889\":-0.072916666666667,\"4890\":-0.041666666666667,\"4891\":0.427083333333333,\"4892\":-0.083333333333333,\"4893\":-0.104166666666667,\"4894\":-0.03125,\"4895\":-0.104166666666667,\"4896\":0.34375,\"4897\":-0.104166666666667,\"4898\":null,\"4899\":0.135416666666667,\"4900\":-0.15625,\"4901\":0.041666666666667,\"4902\":-0.083333333333333,\"4903\":-0.1875,\"4904\":0.041666666666667,\"4905\":0.0,\"4906\":-0.166666666666667,\"4907\":-0.1875,\"4908\":0.385416666666667,\"4909\":-0.072916666666667,\"4910\":0.010416666666667,\"4911\":-0.0625,\"4912\":0.041666666666667,\"4913\":0.427083333333333,\"4914\":0.03125,\"4915\":0.135416666666667,\"4916\":0.03125,\"4917\":0.395833333333333,\"4918\":-0.25,\"4919\":-0.03125,\"4920\":-0.03125,\"4921\":0.166666666666667,\"4922\":-0.052083333333333,\"4923\":0.010416666666667,\"4924\":null,\"4925\":null,\"4926\":-0.125,\"4927\":1.0,\"4928\":-0.166666666666667,\"4929\":null,\"4930\":0.4375,\"4931\":0.239583333333333,\"4932\":-0.072916666666667,\"4933\":1.0,\"4934\":-0.28125,\"4935\":-0.1875,\"4936\":-0.010416666666667,\"4937\":-0.09375,\"4938\":0.208333333333333,\"4939\":0.010416666666667,\"4940\":null,\"4941\":0.354166666666667,\"4942\":-0.1875,\"4943\":0.041666666666667,\"4944\":-0.010416666666667,\"4945\":-0.0625,\"4946\":0.135416666666667,\"4947\":-0.145833333333333,\"4948\":null,\"4949\":0.197916666666667,\"4950\":-0.03125,\"4951\":-0.0625,\"4952\":0.4375,\"4953\":-0.166666666666667,\"4954\":null,\"4955\":0.03125,\"4956\":-0.135416666666667,\"4957\":-0.041666666666667,\"4958\":-0.041666666666667,\"4959\":null,\"4960\":-0.239583333333333,\"4961\":null,\"4962\":-0.104166666666667,\"4963\":-0.09375,\"4964\":0.0625,\"4965\":-0.197916666666667,\"4966\":-0.09375,\"4967\":-0.114583333333333,\"4968\":-0.166666666666667,\"4969\":0.270833333333333,\"4970\":0.125,\"4971\":-0.0625,\"4972\":-0.03125,\"4973\":-0.020833333333333,\"4974\":-0.09375,\"4975\":-0.010416666666667,\"4976\":-0.09375,\"4977\":0.947916666666667,\"4978\":null,\"4979\":null,\"4980\":null,\"4981\":-0.020833333333333,\"4982\":0.447916666666667,\"4983\":0.291666666666667,\"4984\":0.072916666666667,\"4985\":-0.104166666666667,\"4986\":0.322916666666667,\"4987\":0.458333333333333,\"4988\":0.03125,\"4989\":-0.125,\"4990\":0.427083333333333,\"4991\":0.552083333333333,\"4992\":null,\"4993\":-0.03125,\"4994\":0.427083333333333,\"4995\":0.041666666666667,\"4996\":0.020833333333333,\"4997\":-0.09375,\"4998\":-0.010416666666667,\"4999\":0.052083333333333,\"5000\":-0.114583333333333,\"5001\":0.135416666666667,\"5002\":0.28125,\"5003\":0.09375,\"5004\":-0.114583333333333,\"5005\":-0.114583333333333,\"5006\":0.322916666666667,\"5007\":-0.166666666666667,\"5008\":0.3125,\"5009\":0.052083333333333,\"5010\":0.0,\"5011\":0.53125,\"5012\":-0.135416666666667,\"5013\":0.291666666666667,\"5014\":0.166666666666667,\"5015\":0.177083333333333,\"5016\":-0.135416666666667,\"5017\":null,\"5018\":-0.135416666666667,\"5019\":1.0,\"5020\":-0.0625,\"5021\":-0.010416666666667,\"5022\":-0.072916666666667,\"5023\":-0.0625,\"5024\":0.125,\"5025\":-0.229166666666667,\"5026\":-0.09375,\"5027\":-0.020833333333333,\"5028\":0.552083333333333,\"5029\":0.020833333333333,\"5030\":-0.104166666666667,\"5031\":-0.114583333333333,\"5032\":0.052083333333333,\"5033\":-0.125,\"5034\":0.34375,\"5035\":-0.072916666666667,\"5036\":0.479166666666667,\"5037\":0.510416666666667,\"5038\":0.333333333333333,\"5039\":0.083333333333333,\"5040\":-0.020833333333333,\"5041\":-0.03125,\"5042\":-0.145833333333333,\"5043\":-0.03125,\"5044\":0.0625,\"5045\":-0.145833333333333,\"5046\":-0.041666666666667,\"5047\":0.1875,\"5048\":0.020833333333333,\"5049\":-0.041666666666667,\"5050\":0.541666666666667,\"5051\":-0.020833333333333,\"5052\":0.041666666666667,\"5053\":0.083333333333333,\"5054\":0.197916666666667,\"5055\":-0.125,\"5056\":0.697916666666667,\"5057\":0.604166666666667,\"5058\":0.208333333333333,\"5059\":0.447916666666667,\"5060\":0.052083333333333,\"5061\":-0.145833333333333,\"5062\":-0.135416666666667,\"5063\":0.59375,\"5064\":0.354166666666667,\"5065\":0.072916666666667,\"5066\":-0.0625,\"5067\":0.354166666666667,\"5068\":0.052083333333333,\"5069\":-0.083333333333333,\"5070\":0.427083333333333,\"5071\":-0.072916666666667,\"5072\":0.458333333333333,\"5073\":0.21875,\"5074\":-0.020833333333333,\"5075\":-0.114583333333333,\"5076\":0.354166666666667,\"5077\":-0.125,\"5078\":0.46875,\"5079\":-0.072916666666667,\"5080\":0.0625,\"5081\":0.041666666666667,\"5082\":-0.114583333333333,\"5083\":-0.15625,\"5084\":-0.041666666666667,\"5085\":-0.083333333333333,\"5086\":null,\"5087\":0.3125,\"5088\":-0.145833333333333,\"5089\":0.1875,\"5090\":0.020833333333333,\"5091\":0.0625,\"5092\":null,\"5093\":-0.197916666666667,\"5094\":0.572916666666667,\"5095\":-0.1875,\"5096\":null,\"5097\":-0.09375,\"5098\":-0.125,\"5099\":-0.020833333333333,\"5100\":-0.166666666666667,\"5101\":null,\"5102\":0.197916666666667,\"5103\":0.5,\"5104\":-0.09375,\"5105\":-0.135416666666667,\"5106\":null,\"5107\":0.40625,\"5108\":0.229166666666667,\"5109\":0.229166666666667,\"5110\":-0.041666666666667,\"5111\":0.114583333333333,\"5112\":0.15625,\"5113\":-0.166666666666667,\"5114\":-0.03125,\"5115\":0.166666666666667,\"5116\":0.041666666666667,\"5117\":-0.083333333333333,\"5118\":-0.166666666666667,\"5119\":0.0,\"5120\":-0.052083333333333,\"5121\":-0.03125,\"5122\":null,\"5123\":null,\"5124\":null,\"5125\":-0.15625,\"5126\":-0.020833333333333,\"5127\":0.34375,\"5128\":-0.020833333333333,\"5129\":0.572916666666667,\"5130\":null,\"5131\":-0.125,\"5132\":-0.052083333333333,\"5133\":-0.03125,\"5134\":0.96875,\"5135\":-0.15625,\"5136\":0.125,\"5137\":0.0625,\"5138\":0.0625,\"5139\":0.052083333333333,\"5140\":0.625,\"5141\":null,\"5142\":-0.166666666666667,\"5143\":null,\"5144\":-0.09375,\"5145\":-0.020833333333333,\"5146\":-0.03125,\"5147\":null,\"5148\":-0.052083333333333,\"5149\":-0.177083333333333,\"5150\":0.9375,\"5151\":-0.15625,\"5152\":-0.0625,\"5153\":0.041666666666667,\"5154\":-0.072916666666667,\"5155\":0.53125,\"5156\":0.083333333333333,\"5157\":-0.083333333333333,\"5158\":null,\"5159\":0.010416666666667,\"5160\":null,\"5161\":0.520833333333333,\"5162\":0.40625,\"5163\":-0.09375,\"5164\":-0.114583333333333,\"5165\":null,\"5166\":0.416666666666667,\"5167\":0.03125,\"5168\":0.072916666666667,\"5169\":-0.020833333333333,\"5170\":-0.03125,\"5171\":0.166666666666667,\"5172\":0.0625,\"5173\":0.083333333333333,\"5174\":0.635416666666667,\"5175\":null,\"5176\":0.354166666666667,\"5177\":null,\"5178\":-0.0625,\"5179\":null,\"5180\":null,\"5181\":null,\"5182\":null,\"5183\":-0.03125,\"5184\":0.625,\"5185\":-0.114583333333333,\"5186\":0.09375,\"5187\":0.0,\"5188\":0.03125,\"5189\":-0.114583333333333,\"5190\":0.322916666666667,\"5191\":-0.145833333333333,\"5192\":-0.125,\"5193\":0.125,\"5194\":0.333333333333333,\"5195\":-0.15625,\"5196\":null,\"5197\":-0.020833333333333,\"5198\":0.072916666666667,\"5199\":0.072916666666667,\"5200\":0.270833333333333,\"5201\":-0.15625,\"5202\":-0.114583333333333,\"5203\":0.270833333333333,\"5204\":null,\"5205\":-0.114583333333333,\"5206\":-0.072916666666667,\"5207\":-0.177083333333333,\"5208\":-0.0625,\"5209\":-0.072916666666667,\"5210\":0.260416666666667,\"5211\":0.041666666666667,\"5212\":0.489583333333333,\"5213\":-0.010416666666667,\"5214\":0.083333333333333,\"5215\":0.59375,\"5216\":0.166666666666667,\"5217\":null,\"5218\":0.510416666666667,\"5219\":0.145833333333333,\"5220\":-0.010416666666667,\"5221\":-0.114583333333333,\"5222\":0.125,\"5223\":-0.1875,\"5224\":0.25,\"5225\":-0.0625,\"5226\":0.416666666666667,\"5227\":0.083333333333333,\"5228\":0.416666666666667,\"5229\":0.041666666666667,\"5230\":0.135416666666667,\"5231\":0.020833333333333,\"5232\":-0.1875,\"5233\":0.0625,\"5234\":0.052083333333333,\"5235\":-0.1875,\"5236\":0.020833333333333,\"5237\":-0.020833333333333,\"5238\":-0.020833333333333,\"5239\":-0.114583333333333,\"5240\":0.0,\"5241\":-0.0625,\"5242\":-0.03125,\"5243\":-0.010416666666667,\"5244\":0.333333333333333,\"5245\":-0.083333333333333,\"5246\":0.083333333333333,\"5247\":0.104166666666667,\"5248\":-0.09375,\"5249\":-0.0625,\"5250\":-0.125,\"5251\":null,\"5252\":-0.03125,\"5253\":0.125,\"5254\":-0.114583333333333,\"5255\":-0.125,\"5256\":0.135416666666667,\"5257\":-0.072916666666667,\"5258\":-0.041666666666667,\"5259\":-0.15625,\"5260\":0.041666666666667,\"5261\":0.635416666666667,\"5262\":0.125,\"5263\":0.083333333333333,\"5264\":0.010416666666667,\"5265\":0.375,\"5266\":0.020833333333333,\"5267\":-0.041666666666667,\"5268\":-0.166666666666667,\"5269\":0.0,\"5270\":null,\"5271\":0.104166666666667,\"5272\":0.489583333333333,\"5273\":0.166666666666667,\"5274\":0.020833333333333,\"5275\":0.09375,\"5276\":-0.197916666666667,\"5277\":-0.15625,\"5278\":-0.09375,\"5279\":0.083333333333333,\"5280\":0.177083333333333,\"5281\":0.354166666666667,\"5282\":0.020833333333333,\"5283\":-0.104166666666667,\"5284\":-0.114583333333333,\"5285\":0.114583333333333,\"5286\":0.208333333333333,\"5287\":0.177083333333333,\"5288\":0.46875,\"5289\":-0.166666666666667,\"5290\":-0.114583333333333,\"5291\":-0.052083333333333,\"5292\":0.0,\"5293\":0.333333333333333,\"5294\":0.052083333333333,\"5295\":-0.03125,\"5296\":0.166666666666667,\"5297\":0.09375,\"5298\":-0.125,\"5299\":0.03125,\"5300\":-0.1875,\"5301\":-0.135416666666667,\"5302\":0.052083333333333,\"5303\":-0.260416666666667,\"5304\":0.072916666666667,\"5305\":0.333333333333333,\"5306\":0.09375,\"5307\":0.541666666666667,\"5308\":-0.135416666666667,\"5309\":0.020833333333333,\"5310\":0.010416666666667,\"5311\":0.052083333333333,\"5312\":0.5,\"5313\":-0.052083333333333,\"5314\":0.125,\"5315\":0.0,\"5316\":-0.072916666666667,\"5317\":-0.125,\"5318\":-0.197916666666667,\"5319\":-0.114583333333333,\"5320\":-0.072916666666667,\"5321\":-0.083333333333333,\"5322\":0.114583333333333,\"5323\":0.583333333333333,\"5324\":0.114583333333333,\"5325\":-0.083333333333333,\"5326\":0.354166666666667,\"5327\":0.09375,\"5328\":0.145833333333333,\"5329\":null,\"5330\":-0.197916666666667,\"5331\":0.46875,\"5332\":0.4375,\"5333\":-0.083333333333333,\"5334\":-0.114583333333333,\"5335\":0.833333333333333,\"5336\":0.041666666666667,\"5337\":-0.03125,\"5338\":0.0,\"5339\":0.864583333333333,\"5340\":-0.239583333333333,\"5341\":-0.020833333333333,\"5342\":0.104166666666667,\"5343\":0.427083333333333,\"5344\":0.15625,\"5345\":-0.145833333333333,\"5346\":-0.010416666666667,\"5347\":0.020833333333333,\"5348\":-0.197916666666667,\"5349\":null,\"5350\":0.010416666666667,\"5351\":0.104166666666667,\"5352\":-0.03125,\"5353\":0.010416666666667,\"5354\":-0.1875,\"5355\":0.333333333333333,\"5356\":-0.104166666666667,\"5357\":0.15625,\"5358\":null,\"5359\":0.03125,\"5360\":0.114583333333333,\"5361\":0.427083333333333,\"5362\":0.0,\"5363\":0.104166666666667,\"5364\":0.0625,\"5365\":0.072916666666667,\"5366\":null,\"5367\":0.15625,\"5368\":0.072916666666667,\"5369\":0.052083333333333,\"5370\":-0.104166666666667,\"5371\":0.114583333333333,\"5372\":0.333333333333333,\"5373\":-0.083333333333333,\"5374\":0.208333333333333,\"5375\":0.416666666666667,\"5376\":-0.21875,\"5377\":0.010416666666667,\"5378\":0.03125,\"5379\":0.083333333333333,\"5380\":null,\"5381\":0.0,\"5382\":0.197916666666667,\"5383\":0.15625,\"5384\":0.364583333333333,\"5385\":null,\"5386\":null,\"5387\":-0.052083333333333,\"5388\":0.489583333333333,\"5389\":0.072916666666667,\"5390\":-0.052083333333333,\"5391\":0.114583333333333,\"5392\":0.03125,\"5393\":0.0,\"5394\":0.010416666666667,\"5395\":-0.15625,\"5396\":-0.125,\"5397\":-0.104166666666667,\"5398\":0.145833333333333,\"5399\":-0.072916666666667,\"5400\":-0.072916666666667,\"5401\":-0.083333333333333,\"5402\":-0.010416666666667,\"5403\":-0.09375,\"5404\":0.885416666666667,\"5405\":0.208333333333333,\"5406\":0.385416666666667,\"5407\":-0.166666666666667,\"5408\":-0.09375,\"5409\":-0.104166666666667,\"5410\":-0.09375,\"5411\":0.052083333333333,\"5412\":0.0,\"5413\":0.15625,\"5414\":-0.260416666666667,\"5415\":null,\"5416\":-0.083333333333333,\"5417\":0.0,\"5418\":0.020833333333333,\"5419\":0.291666666666667,\"5420\":null,\"5421\":-0.135416666666667,\"5422\":0.03125,\"5423\":-0.020833333333333,\"5424\":-0.072916666666667,\"5425\":0.041666666666667,\"5426\":-0.03125,\"5427\":0.333333333333333,\"5428\":0.072916666666667,\"5429\":null,\"5430\":null,\"5431\":0.03125,\"5432\":0.1875,\"5433\":null,\"5434\":0.375,\"5435\":-0.125,\"5436\":-0.020833333333333,\"5437\":0.020833333333333,\"5438\":0.104166666666667,\"5439\":0.166666666666667,\"5440\":-0.052083333333333,\"5441\":null,\"5442\":null,\"5443\":0.302083333333333,\"5444\":0.1875,\"5445\":0.114583333333333,\"5446\":0.1875,\"5447\":0.0,\"5448\":0.083333333333333,\"5449\":0.010416666666667,\"5450\":0.166666666666667,\"5451\":null,\"5452\":null,\"5453\":-0.125,\"5454\":0.0625,\"5455\":-0.0625,\"5456\":0.15625,\"5457\":-0.135416666666667,\"5458\":0.333333333333333,\"5459\":0.0,\"5460\":0.260416666666667,\"5461\":-0.09375,\"5462\":0.302083333333333,\"5463\":-0.020833333333333,\"5464\":0.041666666666667,\"5465\":-0.1875,\"5466\":null,\"5467\":null,\"5468\":0.135416666666667,\"5469\":null,\"5470\":null,\"5471\":-0.104166666666667,\"5472\":0.145833333333333,\"5473\":-0.208333333333333,\"5474\":-0.083333333333333,\"5475\":-0.114583333333333,\"5476\":-0.03125,\"5477\":0.125,\"5478\":-0.15625,\"5479\":-0.03125,\"5480\":-0.15625,\"5481\":-0.03125,\"5482\":0.3125,\"5483\":0.197916666666667,\"5484\":0.0,\"5485\":-0.010416666666667,\"5486\":0.1875,\"5487\":-0.145833333333333,\"5488\":-0.104166666666667,\"5489\":0.479166666666667,\"5490\":0.4375,\"5491\":-0.15625,\"5492\":0.0,\"5493\":-0.135416666666667,\"5494\":null,\"5495\":-0.104166666666667,\"5496\":0.166666666666667,\"5497\":-0.09375,\"5498\":0.041666666666667,\"5499\":null,\"5500\":-0.083333333333333,\"5501\":-0.145833333333333,\"5502\":null,\"5503\":-0.166666666666667,\"5504\":-0.0625,\"5505\":null,\"5506\":0.197916666666667,\"5507\":null,\"5508\":0.416666666666667,\"5509\":-0.104166666666667,\"5510\":0.479166666666667,\"5511\":0.229166666666667,\"5512\":0.09375,\"5513\":-0.0625,\"5514\":0.114583333333333,\"5515\":null,\"5516\":0.052083333333333,\"5517\":-0.114583333333333,\"5518\":-0.0625,\"5519\":null,\"5520\":-0.114583333333333,\"5521\":-0.03125,\"5522\":-0.052083333333333,\"5523\":-0.09375,\"5524\":0.052083333333333,\"5525\":0.229166666666667,\"5526\":-0.125,\"5527\":null,\"5528\":null,\"5529\":-0.135416666666667,\"5530\":null,\"5531\":null,\"5532\":0.052083333333333,\"5533\":-0.010416666666667,\"5534\":-0.0625,\"5535\":-0.072916666666667,\"5536\":0.041666666666667,\"5537\":0.020833333333333,\"5538\":null,\"5539\":-0.135416666666667,\"5540\":0.239583333333333,\"5541\":0.1875,\"5542\":0.03125,\"5543\":0.260416666666667,\"5544\":0.135416666666667,\"5545\":-0.0625,\"5546\":0.875,\"5547\":0.010416666666667,\"5548\":0.979166666666667,\"5549\":0.072916666666667,\"5550\":0.25,\"5551\":0.0625,\"5552\":0.010416666666667,\"5553\":0.4375,\"5554\":-0.229166666666667,\"5555\":0.21875,\"5556\":0.010416666666667,\"5557\":0.239583333333333,\"5558\":-0.041666666666667,\"5559\":-0.125,\"5560\":1.0,\"5561\":-0.010416666666667,\"5562\":null,\"5563\":-0.09375,\"5564\":0.020833333333333,\"5565\":null,\"5566\":0.354166666666667,\"5567\":null,\"5568\":-0.052083333333333,\"5569\":0.25,\"5570\":0.177083333333333,\"5571\":-0.0625,\"5572\":-0.052083333333333,\"5573\":0.135416666666667,\"5574\":0.03125,\"5575\":0.3125,\"5576\":0.104166666666667,\"5577\":0.322916666666667,\"5578\":-0.083333333333333,\"5579\":0.291666666666667,\"5580\":null,\"5581\":0.25,\"5582\":-0.083333333333333,\"5583\":0.010416666666667,\"5584\":0.78125,\"5585\":-0.197916666666667,\"5586\":0.083333333333333,\"5587\":0.625,\"5588\":null,\"5589\":-0.041666666666667,\"5590\":0.083333333333333,\"5591\":0.125,\"5592\":0.072916666666667,\"5593\":0.083333333333333,\"5594\":-0.104166666666667,\"5595\":-0.15625,\"5596\":-0.104166666666667,\"5597\":0.385416666666667,\"5598\":null,\"5599\":0.125,\"5600\":0.010416666666667,\"5601\":null,\"5602\":-0.104166666666667,\"5603\":0.520833333333333,\"5604\":-0.177083333333333,\"5605\":0.489583333333333,\"5606\":0.3125,\"5607\":0.239583333333333,\"5608\":0.46875,\"5609\":0.28125,\"5610\":-0.270833333333333,\"5611\":-0.083333333333333,\"5612\":-0.135416666666667,\"5613\":-0.145833333333333,\"5614\":null,\"5615\":0.447916666666667,\"5616\":-0.166666666666667,\"5617\":-0.114583333333333,\"5618\":-0.104166666666667,\"5619\":0.010416666666667,\"5620\":0.260416666666667,\"5621\":0.052083333333333,\"5622\":-0.104166666666667,\"5623\":-0.083333333333333,\"5624\":null,\"5625\":0.010416666666667,\"5626\":-0.197916666666667,\"5627\":null,\"5628\":-0.15625,\"5629\":null,\"5630\":null,\"5631\":-0.041666666666667,\"5632\":-0.135416666666667,\"5633\":0.34375,\"5634\":null,\"5635\":null,\"5636\":null,\"5637\":null,\"5638\":-0.135416666666667,\"5639\":-0.208333333333333,\"5640\":-0.229166666666667,\"5641\":null,\"5642\":0.135416666666667,\"5643\":0.104166666666667,\"5644\":null,\"5645\":-0.270833333333333,\"5646\":null,\"5647\":0.708333333333333,\"5648\":-0.072916666666667,\"5649\":-0.135416666666667,\"5650\":null,\"5651\":-0.145833333333333,\"5652\":-0.21875,\"5653\":0.010416666666667,\"5654\":null,\"5655\":null,\"5656\":-0.1875,\"5657\":0.114583333333333,\"5658\":-0.0625,\"5659\":null,\"5660\":null,\"5661\":null,\"5662\":-0.041666666666667,\"5663\":0.833333333333333,\"5664\":0.09375,\"5665\":0.020833333333333,\"5666\":null,\"5667\":null,\"5668\":null,\"5669\":0.083333333333333,\"5670\":-0.104166666666667,\"5671\":-0.135416666666667,\"5672\":null,\"5673\":null,\"5674\":-0.020833333333333,\"5675\":null,\"5676\":-0.010416666666667,\"5677\":0.302083333333333,\"5678\":-0.020833333333333,\"5679\":0.145833333333333,\"5680\":0.03125,\"5681\":0.020833333333333,\"5682\":-0.010416666666667,\"5683\":-0.072916666666667,\"5684\":null,\"5685\":null,\"5686\":null,\"5687\":0.1875,\"5688\":0.052083333333333,\"5689\":null,\"5690\":-0.104166666666667,\"5691\":-0.020833333333333,\"5692\":-0.114583333333333,\"5693\":null,\"5694\":null,\"5695\":-0.0625,\"5696\":null,\"5697\":-0.0625,\"5698\":0.09375,\"5699\":0.0625,\"5700\":null,\"5701\":null,\"5702\":null,\"5703\":0.114583333333333,\"5704\":null,\"5705\":0.177083333333333,\"5706\":-0.072916666666667,\"5707\":null,\"5708\":null,\"5709\":-0.09375,\"5710\":-0.052083333333333,\"5711\":-0.15625,\"5712\":0.197916666666667,\"5713\":0.135416666666667,\"5714\":0.177083333333333,\"5715\":-0.083333333333333,\"5716\":null,\"5717\":-0.177083333333333,\"5718\":-0.041666666666667,\"5719\":null,\"5720\":null,\"5721\":-0.020833333333333,\"5722\":0.020833333333333,\"5723\":0.052083333333333,\"5724\":-0.010416666666667,\"5725\":null,\"5726\":null,\"5727\":0.197916666666667,\"5728\":null,\"5729\":null,\"5730\":0.083333333333333,\"5731\":0.135416666666667,\"5732\":0.166666666666667,\"5733\":-0.135416666666667,\"5734\":-0.052083333333333,\"5735\":0.291666666666667,\"5736\":0.104166666666667,\"5737\":null,\"5738\":-0.083333333333333,\"5739\":0.322916666666667,\"5740\":null,\"5741\":null,\"5742\":null,\"5743\":null,\"5744\":0.15625,\"5745\":0.125,\"5746\":-0.145833333333333,\"5747\":-0.177083333333333,\"5748\":-0.0625,\"5749\":null,\"5750\":-0.104166666666667,\"5751\":-0.0625,\"5752\":-0.03125,\"5753\":0.0,\"5754\":-0.083333333333333,\"5755\":0.03125,\"5756\":-0.09375,\"5757\":null,\"5758\":0.125,\"5759\":-0.104166666666667,\"5760\":-0.0625,\"5761\":0.166666666666667,\"5762\":0.197916666666667,\"5763\":-0.145833333333333,\"5764\":0.020833333333333,\"5765\":0.03125,\"5766\":-0.03125,\"5767\":0.229166666666667,\"5768\":0.104166666666667,\"5769\":0.052083333333333,\"5770\":0.291666666666667,\"5771\":-0.0625,\"5772\":0.052083333333333,\"5773\":0.364583333333333,\"5774\":0.0625,\"5775\":-0.072916666666667,\"5776\":-0.041666666666667,\"5777\":-0.052083333333333,\"5778\":-0.010416666666667,\"5779\":0.104166666666667,\"5780\":0.010416666666667,\"5781\":0.052083333333333,\"5782\":0.302083333333333,\"5783\":0.34375,\"5784\":0.166666666666667,\"5785\":-0.177083333333333,\"5786\":null,\"5787\":1.0,\"5788\":null,\"5789\":null,\"5790\":0.125,\"5791\":-0.145833333333333,\"5792\":-0.177083333333333,\"5793\":0.4375,\"5794\":-0.09375,\"5795\":null,\"5796\":-0.208333333333333,\"5797\":0.34375,\"5798\":0.479166666666667,\"5799\":0.083333333333333,\"5800\":null,\"5801\":-0.0625,\"5802\":0.364583333333333,\"5803\":0.447916666666667,\"5804\":-0.135416666666667,\"5805\":null,\"5806\":-0.125,\"5807\":0.09375,\"5808\":0.791666666666667,\"5809\":-0.010416666666667,\"5810\":0.5,\"5811\":0.5,\"5812\":0.145833333333333,\"5813\":0.135416666666667,\"5814\":-0.0625,\"5815\":-0.03125,\"5816\":0.625,\"5817\":0.010416666666667,\"5818\":0.541666666666667,\"5819\":-0.010416666666667,\"5820\":0.15625,\"5821\":0.104166666666667,\"5822\":0.645833333333333,\"5823\":-0.083333333333333,\"5824\":-0.145833333333333,\"5825\":-0.135416666666667,\"5826\":0.125,\"5827\":-0.135416666666667,\"5828\":0.270833333333333,\"5829\":0.0,\"5830\":0.072916666666667,\"5831\":0.125,\"5832\":null,\"5833\":0.104166666666667,\"5834\":-0.020833333333333,\"5835\":0.354166666666667,\"5836\":0.885416666666667,\"5837\":-0.291666666666667,\"5838\":0.010416666666667,\"5839\":0.135416666666667,\"5840\":-0.041666666666667,\"5841\":0.03125,\"5842\":0.0,\"5843\":0.104166666666667,\"5844\":-0.09375,\"5845\":-0.125,\"5846\":-0.239583333333333,\"5847\":null,\"5848\":0.354166666666667,\"5849\":-0.114583333333333,\"5850\":-0.09375,\"5851\":0.21875,\"5852\":0.041666666666667,\"5853\":0.010416666666667,\"5854\":-0.125,\"5855\":0.40625,\"5856\":0.041666666666667,\"5857\":0.614583333333333,\"5858\":-0.104166666666667,\"5859\":-0.09375,\"5860\":-0.09375,\"5861\":0.28125,\"5862\":-0.114583333333333,\"5863\":0.052083333333333,\"5864\":-0.072916666666667,\"5865\":null,\"5866\":-0.083333333333333,\"5867\":0.03125,\"5868\":-0.114583333333333,\"5869\":-0.020833333333333,\"5870\":null,\"5871\":null,\"5872\":-0.041666666666667,\"5873\":-0.03125,\"5874\":0.25,\"5875\":-0.0625,\"5876\":-0.145833333333333,\"5877\":0.28125,\"5878\":-0.15625,\"5879\":0.416666666666667,\"5880\":-0.135416666666667,\"5881\":0.114583333333333,\"5882\":0.21875,\"5883\":0.083333333333333,\"5884\":-0.104166666666667,\"5885\":-0.083333333333333,\"5886\":-0.072916666666667,\"5887\":-0.208333333333333,\"5888\":-0.114583333333333,\"5889\":0.229166666666667,\"5890\":-0.125,\"5891\":-0.072916666666667,\"5892\":-0.125,\"5893\":0.40625,\"5894\":-0.114583333333333,\"5895\":0.010416666666667,\"5896\":0.40625,\"5897\":0.364583333333333,\"5898\":-0.083333333333333,\"5899\":-0.052083333333333,\"5900\":null,\"5901\":0.260416666666667,\"5902\":null,\"5903\":0.041666666666667,\"5904\":0.416666666666667,\"5905\":0.125,\"5906\":0.28125,\"5907\":0.53125,\"5908\":-0.125,\"5909\":-0.09375,\"5910\":0.177083333333333,\"5911\":0.0625,\"5912\":0.375,\"5913\":-0.114583333333333,\"5914\":-0.041666666666667,\"5915\":0.208333333333333,\"5916\":-0.010416666666667,\"5917\":0.0,\"5918\":0.770833333333333,\"5919\":0.0625,\"5920\":0.125,\"5921\":1.0,\"5922\":-0.15625,\"5923\":-0.03125,\"5924\":0.114583333333333,\"5925\":0.03125,\"5926\":0.260416666666667,\"5927\":-0.145833333333333,\"5928\":0.208333333333333,\"5929\":-0.072916666666667,\"5930\":-0.0625,\"5931\":0.0,\"5932\":-0.041666666666667,\"5933\":-0.083333333333333,\"5934\":0.020833333333333,\"5935\":-0.03125,\"5936\":-0.03125,\"5937\":0.15625,\"5938\":-0.03125,\"5939\":-0.114583333333333,\"5940\":-0.114583333333333,\"5941\":-0.15625,\"5942\":0.010416666666667,\"5943\":0.375,\"5944\":-0.041666666666667,\"5945\":-0.15625,\"5946\":0.197916666666667,\"5947\":-0.041666666666667,\"5948\":0.052083333333333,\"5949\":-0.0625,\"5950\":0.020833333333333,\"5951\":-0.020833333333333,\"5952\":-0.104166666666667,\"5953\":-0.052083333333333,\"5954\":0.041666666666667,\"5955\":0.041666666666667,\"5956\":0.125,\"5957\":0.28125,\"5958\":0.270833333333333,\"5959\":0.239583333333333,\"5960\":null,\"5961\":0.197916666666667,\"5962\":0.104166666666667,\"5963\":0.270833333333333,\"5964\":-0.114583333333333,\"5965\":-0.041666666666667,\"5966\":-0.020833333333333,\"5967\":-0.041666666666667,\"5968\":0.1875,\"5969\":-0.03125,\"5970\":-0.052083333333333,\"5971\":0.010416666666667,\"5972\":0.145833333333333,\"5973\":0.15625,\"5974\":0.364583333333333,\"5975\":0.145833333333333,\"5976\":-0.072916666666667,\"5977\":null,\"5978\":0.041666666666667,\"5979\":0.114583333333333,\"5980\":0.0625,\"5981\":0.145833333333333,\"5982\":0.21875,\"5983\":0.0625,\"5984\":0.0,\"5985\":0.010416666666667,\"5986\":null,\"5987\":null,\"5988\":null,\"5989\":null,\"5990\":-0.052083333333333,\"5991\":-0.166666666666667,\"5992\":0.010416666666667,\"5993\":0.072916666666667,\"5994\":0.125,\"5995\":0.052083333333333,\"5996\":0.03125,\"5997\":0.145833333333333,\"5998\":0.28125,\"5999\":0.0625,\"6000\":-0.041666666666667,\"6001\":-0.114583333333333,\"6002\":0.302083333333333,\"6003\":-0.114583333333333,\"6004\":-0.125,\"6005\":0.145833333333333,\"6006\":null,\"6007\":null,\"6008\":0.010416666666667,\"6009\":0.135416666666667,\"6010\":-0.125,\"6011\":-0.0625,\"6012\":0.427083333333333,\"6013\":0.15625,\"6014\":-0.083333333333333,\"6015\":0.114583333333333,\"6016\":-0.0625,\"6017\":0.010416666666667,\"6018\":-0.145833333333333,\"6019\":0.166666666666667,\"6020\":-0.072916666666667,\"6021\":0.052083333333333,\"6022\":-0.114583333333333,\"6023\":-0.010416666666667,\"6024\":0.010416666666667,\"6025\":0.052083333333333,\"6026\":0.114583333333333,\"6027\":-0.166666666666667,\"6028\":-0.041666666666667,\"6029\":-0.041666666666667,\"6030\":-0.0625,\"6031\":-0.114583333333333,\"6032\":0.385416666666667,\"6033\":0.229166666666667,\"6034\":0.052083333333333,\"6035\":-0.083333333333333,\"6036\":null,\"6037\":0.125,\"6038\":0.020833333333333,\"6039\":-0.166666666666667,\"6040\":-0.052083333333333,\"6041\":0.03125,\"6042\":0.145833333333333,\"6043\":0.020833333333333,\"6044\":-0.052083333333333,\"6045\":null,\"6046\":-0.0625,\"6047\":0.625,\"6048\":0.197916666666667,\"6049\":0.208333333333333,\"6050\":-0.229166666666667,\"6051\":0.354166666666667,\"6052\":-0.083333333333333,\"6053\":-0.052083333333333,\"6054\":0.03125,\"6055\":0.59375,\"6056\":-0.114583333333333,\"6057\":0.041666666666667,\"6058\":0.416666666666667,\"6059\":0.09375,\"6060\":0.197916666666667,\"6061\":0.4375,\"6062\":null,\"6063\":-0.145833333333333,\"6064\":0.46875,\"6065\":0.09375,\"6066\":0.09375,\"6067\":-0.104166666666667,\"6068\":0.21875,\"6069\":0.15625,\"6070\":0.083333333333333,\"6071\":0.302083333333333,\"6072\":-0.125,\"6073\":0.03125,\"6074\":0.625,\"6075\":0.09375,\"6076\":0.5,\"6077\":null,\"6078\":-0.0625,\"6079\":null,\"6080\":0.197916666666667,\"6081\":-0.104166666666667,\"6082\":0.3125,\"6083\":0.21875,\"6084\":0.21875,\"6085\":-0.083333333333333,\"6086\":0.010416666666667,\"6087\":0.041666666666667,\"6088\":0.0,\"6089\":-0.166666666666667,\"6090\":null,\"6091\":0.03125,\"6092\":0.145833333333333,\"6093\":0.3125,\"6094\":-0.166666666666667,\"6095\":0.354166666666667,\"6096\":0.583333333333333,\"6097\":-0.145833333333333,\"6098\":-0.104166666666667,\"6099\":-0.010416666666667,\"6100\":0.229166666666667,\"6101\":null,\"6102\":null,\"6103\":-0.0625,\"6104\":null,\"6105\":-0.0625,\"6106\":0.5,\"6107\":-0.1875,\"6108\":0.135416666666667,\"6109\":-0.166666666666667,\"6110\":null,\"6111\":0.416666666666667,\"6112\":0.104166666666667,\"6113\":0.385416666666667,\"6114\":-0.114583333333333,\"6115\":null,\"6116\":-0.114583333333333,\"6117\":0.4375,\"6118\":0.166666666666667,\"6119\":-0.083333333333333,\"6120\":-0.104166666666667,\"6121\":null,\"6122\":0.041666666666667,\"6123\":0.145833333333333,\"6124\":0.708333333333333,\"6125\":-0.09375,\"6126\":0.427083333333333,\"6127\":0.46875,\"6128\":-0.114583333333333,\"6129\":0.270833333333333,\"6130\":null,\"6131\":0.239583333333333,\"6132\":0.208333333333333,\"6133\":-0.072916666666667,\"6134\":-0.083333333333333,\"6135\":0.0,\"6136\":-0.135416666666667,\"6137\":0.5625,\"6138\":0.041666666666667,\"6139\":0.75,\"6140\":-0.072916666666667,\"6141\":0.145833333333333,\"6142\":-0.020833333333333,\"6143\":0.260416666666667,\"6144\":-0.041666666666667,\"6145\":-0.239583333333333,\"6146\":0.020833333333333,\"6147\":-0.104166666666667,\"6148\":-0.135416666666667,\"6149\":-0.197916666666667,\"6150\":-0.072916666666667,\"6151\":-0.041666666666667,\"6152\":-0.135416666666667,\"6153\":-0.0625,\"6154\":-0.09375,\"6155\":null,\"6156\":-0.083333333333333,\"6157\":null,\"6158\":0.010416666666667,\"6159\":null,\"6160\":0.479166666666667,\"6161\":null,\"6162\":null,\"6163\":-0.125,\"6164\":0.3125,\"6165\":1.0,\"6166\":0.385416666666667,\"6167\":-0.072916666666667,\"6168\":0.15625,\"6169\":-0.15625,\"6170\":-0.15625,\"6171\":-0.104166666666667,\"6172\":-0.104166666666667,\"6173\":-0.1875,\"6174\":-0.104166666666667,\"6175\":null,\"6176\":0.125,\"6177\":-0.166666666666667,\"6178\":0.010416666666667,\"6179\":-0.145833333333333,\"6180\":-0.125,\"6181\":null,\"6182\":0.333333333333333,\"6183\":-0.041666666666667,\"6184\":null,\"6185\":0.177083333333333,\"6186\":0.291666666666667,\"6187\":null,\"6188\":0.010416666666667,\"6189\":null,\"6190\":-0.072916666666667,\"6191\":0.020833333333333,\"6192\":0.1875,\"6193\":-0.083333333333333,\"6194\":-0.083333333333333,\"6195\":0.083333333333333,\"6196\":-0.114583333333333,\"6197\":0.0625,\"6198\":0.0,\"6199\":-0.083333333333333,\"6200\":0.0,\"6201\":0.25,\"6202\":-0.15625,\"6203\":-0.104166666666667,\"6204\":0.208333333333333,\"6205\":null,\"6206\":0.729166666666667,\"6207\":-0.125,\"6208\":-0.177083333333333,\"6209\":-0.104166666666667,\"6210\":0.25,\"6211\":null,\"6212\":-0.135416666666667,\"6213\":0.135416666666667,\"6214\":null,\"6215\":-0.125,\"6216\":0.34375,\"6217\":0.03125,\"6218\":-0.135416666666667,\"6219\":null,\"6220\":0.197916666666667,\"6221\":0.0625,\"6222\":0.145833333333333,\"6223\":0.135416666666667,\"6224\":0.083333333333333,\"6225\":null,\"6226\":null,\"6227\":0.072916666666667,\"6228\":0.791666666666667,\"6229\":-0.114583333333333,\"6230\":0.770833333333333,\"6231\":-0.010416666666667,\"6232\":null,\"6233\":-0.020833333333333,\"6234\":0.0,\"6235\":0.0,\"6236\":-0.083333333333333,\"6237\":-0.114583333333333,\"6238\":-0.072916666666667,\"6239\":0.833333333333333,\"6240\":0.510416666666667,\"6241\":-0.041666666666667,\"6242\":null,\"6243\":0.166666666666667,\"6244\":null,\"6245\":0.145833333333333,\"6246\":-0.0625,\"6247\":0.052083333333333,\"6248\":0.5625,\"6249\":-0.21875,\"6250\":0.260416666666667,\"6251\":-0.072916666666667,\"6252\":-0.03125,\"6253\":null,\"6254\":0.197916666666667,\"6255\":0.041666666666667,\"6256\":0.114583333333333,\"6257\":0.291666666666667,\"6258\":0.15625,\"6259\":0.03125,\"6260\":-0.104166666666667,\"6261\":-0.125,\"6262\":0.427083333333333,\"6263\":0.75,\"6264\":-0.125,\"6265\":0.197916666666667,\"6266\":0.072916666666667,\"6267\":0.291666666666667,\"6268\":0.010416666666667,\"6269\":0.145833333333333,\"6270\":0.125,\"6271\":0.0,\"6272\":0.03125,\"6273\":0.166666666666667,\"6274\":-0.072916666666667,\"6275\":-0.291666666666667,\"6276\":0.03125,\"6277\":0.03125,\"6278\":-0.135416666666667,\"6279\":-0.114583333333333,\"6280\":-0.166666666666667,\"6281\":0.229166666666667,\"6282\":0.635416666666667,\"6283\":0.239583333333333,\"6284\":-0.3125,\"6285\":0.125,\"6286\":0.125,\"6287\":0.1875,\"6288\":-0.125,\"6289\":0.072916666666667,\"6290\":0.0,\"6291\":-0.0625,\"6292\":-0.083333333333333,\"6293\":0.041666666666667,\"6294\":0.552083333333333,\"6295\":0.010416666666667,\"6296\":null,\"6297\":-0.083333333333333,\"6298\":-0.104166666666667,\"6299\":null,\"6300\":-0.166666666666667,\"6301\":0.302083333333333,\"6302\":0.239583333333333,\"6303\":-0.135416666666667,\"6304\":null,\"6305\":-0.135416666666667,\"6306\":-0.020833333333333,\"6307\":0.09375,\"6308\":null,\"6309\":-0.083333333333333,\"6310\":-0.114583333333333,\"6311\":0.197916666666667,\"6312\":-0.0625,\"6313\":0.145833333333333,\"6314\":0.03125,\"6315\":0.020833333333333,\"6316\":-0.0625,\"6317\":-0.0625,\"6318\":-0.083333333333333,\"6319\":0.010416666666667,\"6320\":0.78125,\"6321\":0.135416666666667,\"6322\":-0.09375,\"6323\":-0.0625,\"6324\":-0.114583333333333,\"6325\":null,\"6326\":0.614583333333333,\"6327\":-0.083333333333333,\"6328\":0.177083333333333,\"6329\":null,\"6330\":null,\"6331\":0.375,\"6332\":-0.1875,\"6333\":null,\"6334\":-0.114583333333333,\"6335\":-0.09375,\"6336\":0.5,\"6337\":-0.15625,\"6338\":0.40625,\"6339\":null,\"6340\":null,\"6341\":null,\"6342\":0.541666666666667,\"6343\":0.15625,\"6344\":null,\"6345\":null,\"6346\":null,\"6347\":-0.09375,\"6348\":1.0,\"6349\":-0.03125,\"6350\":0.614583333333333,\"6351\":-0.145833333333333,\"6352\":-0.177083333333333,\"6353\":0.416666666666667,\"6354\":null,\"6355\":0.020833333333333,\"6356\":-0.125,\"6357\":null,\"6358\":null,\"6359\":0.3125,\"6360\":-0.21875,\"6361\":0.15625,\"6362\":0.572916666666667,\"6363\":null,\"6364\":null,\"6365\":-0.125,\"6366\":0.197916666666667,\"6367\":0.645833333333333,\"6368\":-0.083333333333333,\"6369\":0.385416666666667,\"6370\":null,\"6371\":0.21875,\"6372\":0.010416666666667,\"6373\":-0.041666666666667,\"6374\":-0.010416666666667,\"6375\":null,\"6376\":-0.083333333333333,\"6377\":null,\"6378\":0.1875,\"6379\":null,\"6380\":null,\"6381\":0.0,\"6382\":0.010416666666667,\"6383\":-0.177083333333333,\"6384\":-0.135416666666667,\"6385\":null,\"6386\":0.114583333333333,\"6387\":0.21875,\"6388\":null,\"6389\":0.302083333333333,\"6390\":0.083333333333333,\"6391\":-0.0625,\"6392\":-0.104166666666667,\"6393\":0.083333333333333,\"6394\":-0.114583333333333,\"6395\":null,\"6396\":null,\"6397\":-0.09375,\"6398\":-0.083333333333333,\"6399\":-0.197916666666667,\"6400\":-0.010416666666667,\"6401\":-0.15625,\"6402\":-0.177083333333333,\"6403\":0.208333333333333,\"6404\":0.083333333333333,\"6405\":0.291666666666667,\"6406\":0.260416666666667,\"6407\":null,\"6408\":0.364583333333333,\"6409\":-0.03125,\"6410\":-0.125,\"6411\":null,\"6412\":-0.177083333333333,\"6413\":-0.135416666666667,\"6414\":null,\"6415\":0.166666666666667,\"6416\":-0.083333333333333,\"6417\":0.25,\"6418\":0.3125,\"6419\":0.208333333333333,\"6420\":-0.1875,\"6421\":-0.072916666666667,\"6422\":-0.020833333333333,\"6423\":0.125,\"6424\":-0.114583333333333,\"6425\":-0.114583333333333,\"6426\":null,\"6427\":null,\"6428\":null,\"6429\":0.479166666666667,\"6430\":0.197916666666667,\"6431\":-0.104166666666667,\"6432\":-0.104166666666667,\"6433\":-0.177083333333333,\"6434\":-0.0625,\"6435\":-0.072916666666667,\"6436\":-0.010416666666667,\"6437\":0.458333333333333,\"6438\":-0.09375,\"6439\":0.125,\"6440\":0.0625,\"6441\":-0.104166666666667,\"6442\":-0.135416666666667,\"6443\":-0.135416666666667,\"6444\":null,\"6445\":0.15625,\"6446\":-0.135416666666667,\"6447\":-0.010416666666667,\"6448\":-0.25,\"6449\":-0.114583333333333,\"6450\":-0.072916666666667,\"6451\":-0.020833333333333,\"6452\":-0.114583333333333,\"6453\":-0.020833333333333,\"6454\":-0.020833333333333,\"6455\":0.083333333333333,\"6456\":-0.125,\"6457\":-0.104166666666667,\"6458\":null,\"6459\":-0.104166666666667,\"6460\":-0.020833333333333,\"6461\":null,\"6462\":0.114583333333333,\"6463\":-0.21875,\"6464\":-0.0625,\"6465\":0.09375,\"6466\":-0.104166666666667,\"6467\":-0.114583333333333,\"6468\":-0.177083333333333,\"6469\":-0.020833333333333,\"6470\":0.708333333333333,\"6471\":0.0625,\"6472\":0.395833333333333,\"6473\":-0.15625,\"6474\":0.239583333333333,\"6475\":null,\"6476\":-0.15625,\"6477\":-0.177083333333333,\"6478\":-0.041666666666667,\"6479\":0.104166666666667,\"6480\":null,\"6481\":0.135416666666667,\"6482\":-0.0625,\"6483\":0.1875,\"6484\":-0.09375,\"6485\":0.395833333333333,\"6486\":0.4375,\"6487\":0.40625,\"6488\":0.010416666666667,\"6489\":0.375,\"6490\":-0.052083333333333,\"6491\":-0.145833333333333,\"6492\":-0.09375,\"6493\":0.125,\"6494\":0.25,\"6495\":-0.125,\"6496\":-0.114583333333333,\"6497\":0.375,\"6498\":0.072916666666667,\"6499\":-0.09375,\"6500\":-0.0625,\"6501\":-0.166666666666667,\"6502\":-0.395833333333333,\"6503\":-0.125,\"6504\":0.104166666666667,\"6505\":0.302083333333333,\"6506\":-0.083333333333333,\"6507\":-0.020833333333333,\"6508\":-0.09375,\"6509\":0.09375,\"6510\":-0.010416666666667,\"6511\":null,\"6512\":-0.104166666666667,\"6513\":0.166666666666667,\"6514\":null,\"6515\":null,\"6516\":null,\"6517\":0.135416666666667,\"6518\":0.083333333333333,\"6519\":-0.135416666666667,\"6520\":-0.072916666666667,\"6521\":-0.104166666666667,\"6522\":-0.145833333333333,\"6523\":0.364583333333333,\"6524\":0.583333333333333,\"6525\":-0.020833333333333,\"6526\":-0.125,\"6527\":-0.020833333333333,\"6528\":0.083333333333333,\"6529\":-0.083333333333333,\"6530\":0.135416666666667,\"6531\":0.010416666666667,\"6532\":-0.125,\"6533\":0.197916666666667,\"6534\":-0.104166666666667,\"6535\":null,\"6536\":0.364583333333333,\"6537\":0.052083333333333,\"6538\":0.125,\"6539\":-0.208333333333333,\"6540\":0.71875,\"6541\":null,\"6542\":-0.03125,\"6543\":-0.1875,\"6544\":-0.1875,\"6545\":0.25,\"6546\":-0.072916666666667,\"6547\":0.479166666666667,\"6548\":0.083333333333333,\"6549\":-0.104166666666667,\"6550\":0.083333333333333,\"6551\":0.197916666666667,\"6552\":null,\"6553\":null,\"6554\":null,\"6555\":-0.229166666666667,\"6556\":-0.010416666666667,\"6557\":0.010416666666667,\"6558\":0.09375,\"6559\":0.135416666666667,\"6560\":0.833333333333333,\"6561\":-0.010416666666667,\"6562\":0.197916666666667,\"6563\":null,\"6564\":0.333333333333333,\"6565\":null,\"6566\":0.020833333333333,\"6567\":0.25,\"6568\":0.135416666666667,\"6569\":0.364583333333333,\"6570\":null,\"6571\":-0.21875,\"6572\":-0.208333333333333,\"6573\":null,\"6574\":0.260416666666667,\"6575\":0.53125,\"6576\":0.03125,\"6577\":0.5,\"6578\":null,\"6579\":-0.104166666666667,\"6580\":null,\"6581\":0.53125,\"6582\":-0.125,\"6583\":null,\"6584\":1.0,\"6585\":-0.125,\"6586\":0.0,\"6587\":null,\"6588\":0.0625,\"6589\":-0.03125,\"6590\":0.0625,\"6591\":0.135416666666667,\"6592\":-0.145833333333333,\"6593\":null,\"6594\":-0.020833333333333,\"6595\":-0.052083333333333,\"6596\":null,\"6597\":0.645833333333333,\"6598\":-0.0625,\"6599\":0.135416666666667,\"6600\":0.020833333333333,\"6601\":0.145833333333333,\"6602\":-0.041666666666667,\"6603\":-0.114583333333333,\"6604\":-0.0625,\"6605\":-0.020833333333333,\"6606\":-0.114583333333333,\"6607\":0.072916666666667,\"6608\":0.041666666666667,\"6609\":0.052083333333333,\"6610\":0.041666666666667,\"6611\":null,\"6612\":-0.09375,\"6613\":0.041666666666667,\"6614\":-0.09375,\"6615\":0.0625,\"6616\":0.447916666666667,\"6617\":-0.052083333333333,\"6618\":0.4375,\"6619\":-0.052083333333333,\"6620\":-0.072916666666667,\"6621\":null,\"6622\":null,\"6623\":0.072916666666667,\"6624\":0.40625,\"6625\":0.052083333333333,\"6626\":-0.09375,\"6627\":null,\"6628\":-0.177083333333333,\"6629\":-0.177083333333333,\"6630\":-0.010416666666667,\"6631\":-0.072916666666667,\"6632\":null,\"6633\":0.083333333333333,\"6634\":0.197916666666667,\"6635\":-0.09375,\"6636\":0.052083333333333,\"6637\":0.09375,\"6638\":0.59375,\"6639\":-0.052083333333333,\"6640\":-0.09375,\"6641\":-0.020833333333333,\"6642\":-0.177083333333333,\"6643\":null,\"6644\":-0.260416666666667,\"6645\":-0.09375,\"6646\":-0.020833333333333,\"6647\":-0.09375,\"6648\":0.09375,\"6649\":0.208333333333333,\"6650\":0.21875,\"6651\":-0.104166666666667,\"6652\":-0.052083333333333,\"6653\":-0.09375,\"6654\":-0.09375,\"6655\":null,\"6656\":-0.15625,\"6657\":0.416666666666667,\"6658\":-0.125,\"6659\":-0.125,\"6660\":-0.0625,\"6661\":0.020833333333333,\"6662\":-0.072916666666667,\"6663\":0.03125,\"6664\":-0.135416666666667,\"6665\":-0.177083333333333,\"6666\":null,\"6667\":null,\"6668\":0.083333333333333,\"6669\":0.15625,\"6670\":-0.1875,\"6671\":0.09375,\"6672\":-0.145833333333333,\"6673\":-0.052083333333333,\"6674\":0.072916666666667,\"6675\":0.03125,\"6676\":-0.052083333333333,\"6677\":-0.041666666666667,\"6678\":-0.09375,\"6679\":-0.135416666666667,\"6680\":-0.03125,\"6681\":0.09375,\"6682\":0.291666666666667,\"6683\":0.083333333333333,\"6684\":0.114583333333333,\"6685\":null,\"6686\":0.052083333333333,\"6687\":-0.041666666666667,\"6688\":0.145833333333333,\"6689\":0.197916666666667,\"6690\":0.4375,\"6691\":0.489583333333333,\"6692\":0.322916666666667,\"6693\":0.166666666666667,\"6694\":0.041666666666667,\"6695\":-0.270833333333333,\"6696\":0.177083333333333,\"6697\":0.479166666666667,\"6698\":0.03125,\"6699\":0.197916666666667,\"6700\":null,\"6701\":-0.020833333333333,\"6702\":-0.0625,\"6703\":-0.166666666666667,\"6704\":-0.0625,\"6705\":-0.052083333333333,\"6706\":-0.072916666666667,\"6707\":-0.166666666666667,\"6708\":-0.125,\"6709\":-0.072916666666667,\"6710\":0.364583333333333,\"6711\":0.020833333333333,\"6712\":-0.083333333333333,\"6713\":null,\"6714\":-0.114583333333333,\"6715\":0.114583333333333,\"6716\":null,\"6717\":-0.020833333333333,\"6718\":-0.166666666666667,\"6719\":-0.041666666666667,\"6720\":-0.041666666666667,\"6721\":-0.21875,\"6722\":-0.166666666666667,\"6723\":-0.020833333333333,\"6724\":0.020833333333333,\"6725\":-0.09375,\"6726\":-0.09375,\"6727\":-0.135416666666667,\"6728\":-0.09375,\"6729\":-0.177083333333333,\"6730\":-0.09375,\"6731\":-0.041666666666667,\"6732\":0.125,\"6733\":null,\"6734\":0.052083333333333,\"6735\":-0.052083333333333,\"6736\":-0.197916666666667,\"6737\":-0.135416666666667,\"6738\":0.114583333333333,\"6739\":0.052083333333333,\"6740\":-0.145833333333333,\"6741\":0.010416666666667,\"6742\":0.177083333333333,\"6743\":-0.09375,\"6744\":-0.177083333333333,\"6745\":-0.052083333333333,\"6746\":0.333333333333333,\"6747\":-0.166666666666667,\"6748\":0.052083333333333,\"6749\":null,\"6750\":-0.03125,\"6751\":-0.177083333333333,\"6752\":0.239583333333333,\"6753\":0.40625,\"6754\":0.145833333333333,\"6755\":0.25,\"6756\":-0.125,\"6757\":-0.125,\"6758\":-0.125,\"6759\":-0.072916666666667,\"6760\":-0.052083333333333,\"6761\":-0.197916666666667,\"6762\":0.0,\"6763\":null,\"6764\":0.0,\"6765\":null,\"6766\":-0.145833333333333,\"6767\":null,\"6768\":0.989583333333333,\"6769\":null,\"6770\":0.03125,\"6771\":-0.010416666666667,\"6772\":0.0,\"6773\":0.010416666666667,\"6774\":-0.1875,\"6775\":-0.197916666666667,\"6776\":0.166666666666667,\"6777\":0.239583333333333,\"6778\":null,\"6779\":-0.072916666666667,\"6780\":-0.03125,\"6781\":-0.125,\"6782\":-0.072916666666667,\"6783\":-0.010416666666667,\"6784\":-0.020833333333333,\"6785\":-0.03125,\"6786\":-0.020833333333333,\"6787\":0.697916666666667,\"6788\":null,\"6789\":-0.010416666666667,\"6790\":null,\"6791\":0.239583333333333,\"6792\":0.020833333333333,\"6793\":-0.197916666666667,\"6794\":0.135416666666667,\"6795\":0.375,\"6796\":0.052083333333333,\"6797\":0.125,\"6798\":0.0625,\"6799\":-0.041666666666667,\"6800\":-0.104166666666667,\"6801\":0.604166666666667,\"6802\":0.0625,\"6803\":0.614583333333333,\"6804\":0.1875,\"6805\":0.052083333333333,\"6806\":-0.15625,\"6807\":-0.010416666666667,\"6808\":-0.104166666666667,\"6809\":0.447916666666667,\"6810\":-0.041666666666667,\"6811\":0.4375,\"6812\":-0.09375,\"6813\":0.0,\"6814\":0.135416666666667,\"6815\":null,\"6816\":-0.135416666666667,\"6817\":-0.041666666666667,\"6818\":0.458333333333333,\"6819\":-0.260416666666667,\"6820\":-0.072916666666667,\"6821\":-0.145833333333333,\"6822\":null,\"6823\":-0.104166666666667,\"6824\":0.114583333333333,\"6825\":0.15625,\"6826\":0.197916666666667,\"6827\":0.125,\"6828\":-0.010416666666667,\"6829\":-0.145833333333333,\"6830\":-0.020833333333333,\"6831\":0.010416666666667,\"6832\":0.0,\"6833\":-0.135416666666667,\"6834\":-0.052083333333333,\"6835\":null,\"6836\":-0.177083333333333,\"6837\":0.270833333333333,\"6838\":0.03125,\"6839\":-0.072916666666667,\"6840\":0.052083333333333,\"6841\":0.260416666666667,\"6842\":0.145833333333333,\"6843\":-0.09375,\"6844\":null,\"6845\":0.708333333333333,\"6846\":-0.09375,\"6847\":0.104166666666667,\"6848\":-0.125,\"6849\":-0.020833333333333,\"6850\":0.104166666666667,\"6851\":-0.083333333333333,\"6852\":0.135416666666667,\"6853\":0.09375,\"6854\":-0.125,\"6855\":0.0625,\"6856\":0.239583333333333,\"6857\":-0.104166666666667,\"6858\":0.03125,\"6859\":0.40625,\"6860\":-0.177083333333333,\"6861\":0.333333333333333,\"6862\":0.354166666666667,\"6863\":0.041666666666667,\"6864\":-0.104166666666667,\"6865\":null,\"6866\":0.010416666666667,\"6867\":-0.1875,\"6868\":0.041666666666667,\"6869\":-0.166666666666667,\"6870\":0.135416666666667,\"6871\":null,\"6872\":-0.010416666666667,\"6873\":0.604166666666667,\"6874\":-0.166666666666667,\"6875\":-0.052083333333333,\"6876\":0.9375,\"6877\":0.052083333333333,\"6878\":null,\"6879\":-0.135416666666667,\"6880\":-0.15625,\"6881\":0.135416666666667,\"6882\":0.520833333333333,\"6883\":0.125,\"6884\":-0.104166666666667,\"6885\":-0.125,\"6886\":0.177083333333333,\"6887\":-0.135416666666667,\"6888\":0.791666666666667,\"6889\":0.197916666666667,\"6890\":-0.020833333333333,\"6891\":0.28125,\"6892\":-0.145833333333333,\"6893\":-0.0625,\"6894\":-0.15625,\"6895\":0.229166666666667,\"6896\":null,\"6897\":-0.125,\"6898\":-0.0625,\"6899\":null,\"6900\":0.020833333333333,\"6901\":-0.09375,\"6902\":-0.114583333333333,\"6903\":0.145833333333333,\"6904\":0.260416666666667,\"6905\":-0.0625,\"6906\":null,\"6907\":-0.072916666666667,\"6908\":0.083333333333333,\"6909\":0.041666666666667,\"6910\":0.114583333333333,\"6911\":null,\"6912\":-0.177083333333333,\"6913\":-0.177083333333333,\"6914\":0.03125,\"6915\":-0.03125,\"6916\":0.385416666666667,\"6917\":-0.052083333333333,\"6918\":-0.041666666666667,\"6919\":0.1875,\"6920\":null,\"6921\":-0.114583333333333,\"6922\":0.15625,\"6923\":null,\"6924\":0.0625,\"6925\":null,\"6926\":-0.03125,\"6927\":0.3125,\"6928\":-0.135416666666667,\"6929\":0.3125,\"6930\":0.0,\"6931\":0.177083333333333,\"6932\":0.010416666666667,\"6933\":0.15625,\"6934\":-0.083333333333333,\"6935\":0.072916666666667,\"6936\":-0.125,\"6937\":-0.114583333333333,\"6938\":0.1875,\"6939\":-0.114583333333333,\"6940\":-0.166666666666667,\"6941\":0.447916666666667,\"6942\":null,\"6943\":0.0,\"6944\":0.479166666666667,\"6945\":0.427083333333333,\"6946\":null,\"6947\":0.3125,\"6948\":0.03125,\"6949\":0.104166666666667,\"6950\":0.489583333333333,\"6951\":0.583333333333333,\"6952\":0.114583333333333,\"6953\":0.5625,\"6954\":0.041666666666667,\"6955\":0.1875,\"6956\":null,\"6957\":null,\"6958\":0.020833333333333,\"6959\":0.208333333333333,\"6960\":null,\"6961\":0.072916666666667,\"6962\":-0.104166666666667,\"6963\":0.03125,\"6964\":0.46875,\"6965\":-0.114583333333333,\"6966\":0.25,\"6967\":0.083333333333333,\"6968\":-0.104166666666667,\"6969\":-0.1875,\"6970\":-0.145833333333333,\"6971\":0.020833333333333,\"6972\":0.21875,\"6973\":0.0,\"6974\":-0.114583333333333,\"6975\":-0.135416666666667,\"6976\":-0.104166666666667,\"6977\":-0.09375,\"6978\":0.09375,\"6979\":0.0,\"6980\":-0.052083333333333,\"6981\":null,\"6982\":-0.15625,\"6983\":-0.260416666666667,\"6984\":-0.09375,\"6985\":0.0625,\"6986\":-0.010416666666667,\"6987\":0.5,\"6988\":0.46875,\"6989\":0.291666666666667,\"6990\":0.208333333333333,\"6991\":-0.072916666666667,\"6992\":0.072916666666667,\"6993\":0.458333333333333,\"6994\":-0.114583333333333,\"6995\":null,\"6996\":null,\"6997\":-0.125,\"6998\":-0.166666666666667,\"6999\":0.0,\"7000\":0.239583333333333,\"7001\":0.0625,\"7002\":-0.15625,\"7003\":0.625,\"7004\":-0.041666666666667,\"7005\":-0.020833333333333,\"7006\":0.65625,\"7007\":-0.166666666666667,\"7008\":0.03125,\"7009\":0.0625,\"7010\":0.09375,\"7011\":0.135416666666667,\"7012\":-0.083333333333333,\"7013\":0.0625,\"7014\":0.09375,\"7015\":-0.072916666666667,\"7016\":-0.03125,\"7017\":0.135416666666667,\"7018\":0.135416666666667,\"7019\":-0.083333333333333,\"7020\":0.0625,\"7021\":-0.072916666666667,\"7022\":null,\"7023\":-0.104166666666667,\"7024\":0.104166666666667,\"7025\":0.1875,\"7026\":-0.145833333333333,\"7027\":null,\"7028\":0.21875,\"7029\":-0.052083333333333,\"7030\":null,\"7031\":-0.104166666666667,\"7032\":null,\"7033\":-0.010416666666667,\"7034\":-0.041666666666667,\"7035\":0.0625,\"7036\":0.0625,\"7037\":0.291666666666667,\"7038\":0.270833333333333,\"7039\":-0.135416666666667,\"7040\":0.1875,\"7041\":-0.208333333333333,\"7042\":0.0,\"7043\":-0.052083333333333,\"7044\":-0.114583333333333,\"7045\":-0.114583333333333,\"7046\":0.0625,\"7047\":0.322916666666667,\"7048\":0.416666666666667,\"7049\":-0.0625,\"7050\":0.125,\"7051\":-0.052083333333333,\"7052\":null,\"7053\":-0.010416666666667,\"7054\":-0.09375,\"7055\":null,\"7056\":0.354166666666667,\"7057\":-0.041666666666667,\"7058\":null,\"7059\":-0.072916666666667,\"7060\":0.020833333333333,\"7061\":-0.010416666666667,\"7062\":0.09375,\"7063\":null,\"7064\":0.114583333333333,\"7065\":-0.010416666666667,\"7066\":0.072916666666667,\"7067\":0.083333333333333,\"7068\":-0.125,\"7069\":-0.0625,\"7070\":0.552083333333333,\"7071\":-0.135416666666667,\"7072\":null,\"7073\":0.0625,\"7074\":null,\"7075\":-0.125,\"7076\":0.510416666666667,\"7077\":0.177083333333333,\"7078\":-0.114583333333333,\"7079\":0.0,\"7080\":-0.052083333333333,\"7081\":0.114583333333333,\"7082\":-0.0625,\"7083\":0.208333333333333,\"7084\":-0.15625,\"7085\":0.177083333333333,\"7086\":0.385416666666667,\"7087\":0.114583333333333,\"7088\":0.302083333333333,\"7089\":-0.072916666666667,\"7090\":-0.145833333333333,\"7091\":0.28125,\"7092\":-0.1875,\"7093\":-0.104166666666667,\"7094\":null,\"7095\":0.010416666666667,\"7096\":0.0,\"7097\":-0.0625,\"7098\":0.395833333333333,\"7099\":-0.010416666666667,\"7100\":-0.0625,\"7101\":null,\"7102\":null,\"7103\":0.145833333333333,\"7104\":null,\"7105\":null,\"7106\":-0.104166666666667,\"7107\":0.083333333333333,\"7108\":null,\"7109\":null,\"7110\":null,\"7111\":0.072916666666667,\"7112\":0.875,\"7113\":0.395833333333333,\"7114\":-0.104166666666667,\"7115\":0.125,\"7116\":null,\"7117\":-0.020833333333333,\"7118\":0.427083333333333,\"7119\":null,\"7120\":0.03125,\"7121\":null,\"7122\":null,\"7123\":-0.197916666666667,\"7124\":0.291666666666667,\"7125\":null,\"7126\":0.010416666666667,\"7127\":-0.09375,\"7128\":-0.239583333333333,\"7129\":-0.104166666666667,\"7130\":null,\"7131\":-0.166666666666667,\"7132\":0.052083333333333,\"7133\":0.020833333333333,\"7134\":0.364583333333333,\"7135\":0.09375,\"7136\":0.114583333333333,\"7137\":0.0,\"7138\":0.135416666666667,\"7139\":-0.010416666666667,\"7140\":0.479166666666667,\"7141\":-0.083333333333333},\"position strongest shift\":{\"0\":\"Nucleus & Nucleolus (FR5)\",\"1\":\"Cytosolic (FR1)\",\"2\":\"Cytosolic (FR1)\",\"3\":\"Cytosolic (FR1)\",\"4\":\"Cytosolic (FR1)\",\"5\":\"Cytosolic (FR1)\",\"6\":\"Membrane-bound organelles (FR3)\",\"7\":\"Cytosolic (FR1)\",\"8\":\"Nucleus & Nucleolus (FR6)\",\"9\":\"Cytosolic (FR1)\",\"10\":\"Cytosolic (FR2)\",\"11\":\"Nucleus & Nucleolus (FR5)\",\"12\":\"Cytosolic (FR1)\",\"13\":\"Nucleus & Nucleolus (FR6)\",\"14\":\"Membrane-bound organelles (FR4)\",\"15\":\"Cytosolic (FR1)\",\"16\":\"Cytosolic (FR1)\",\"17\":\"Nucleus & Nucleolus (FR6)\",\"18\":\"Cytosolic (FR1)\",\"19\":\"Membrane-bound organelles (FR4)\",\"20\":\"Nucleus & Nucleolus (FR5)\",\"21\":\"Membrane-bound organelles (FR3)\",\"22\":\"Nucleus & Nucleolus (FR6)\",\"23\":\"Cytosolic (FR2)\",\"24\":\"Cytosolic (FR2)\",\"25\":\"Nucleus & Nucleolus (FR5)\",\"26\":\"Membrane-bound organelles (FR4)\",\"27\":\"Membrane-bound organelles (FR4)\",\"28\":\"Membrane-bound organelles (FR3)\",\"29\":\"Membrane-bound organelles (FR3)\",\"30\":\"Nucleus & Nucleolus (FR5)\",\"31\":\"Nucleus & Nucleolus (FR5)\",\"32\":\"Cytosolic (FR1)\",\"33\":\"Cytosolic (FR1)\",\"34\":\"Membrane-bound organelles (FR4)\",\"35\":\"Cytosolic (FR1)\",\"36\":\"Cytosolic (FR1)\",\"37\":\"Cytosolic (FR1)\",\"38\":\"Membrane-bound organelles (FR3)\",\"39\":\"Membrane-bound organelles (FR3)\",\"40\":\"Membrane-bound organelles (FR3)\",\"41\":\"Nucleus & Nucleolus (FR6)\",\"42\":\"Cytosolic (FR2)\",\"43\":\"Cytosolic (FR2)\",\"44\":\"Cytosolic (FR1)\",\"45\":\"Cytosolic (FR1)\",\"46\":\"Cytosolic (FR1)\",\"47\":\"Cytosolic (FR1)\",\"48\":\"Cytosolic (FR1)\",\"49\":\"Cytosolic (FR2)\",\"50\":\"Cytosolic (FR2)\",\"51\":\"Nucleus & Nucleolus (FR6)\",\"52\":\"Nucleus & Nucleolus (FR6)\",\"53\":\"Membrane-bound organelles (FR3)\",\"54\":\"Membrane-bound organelles (FR4)\",\"55\":\"Cytosolic (FR1)\",\"56\":\"Cytosolic (FR1)\",\"57\":\"Membrane-bound organelles (FR3)\",\"58\":\"Cytosolic (FR1)\",\"59\":\"Membrane-bound organelles (FR4)\",\"60\":\"Nucleus & Nucleolus (FR6)\",\"61\":\"Membrane-bound organelles (FR3)\",\"62\":\"Membrane-bound organelles (FR3)\",\"63\":\"Nucleus & Nucleolus (FR5)\",\"64\":\"Cytosolic (FR1)\",\"65\":\"Cytosolic (FR1)\",\"66\":\"Cytosolic (FR1)\",\"67\":\"Membrane-bound organelles (FR4)\",\"68\":\"Cytosolic (FR1)\",\"69\":\"Cytosolic (FR1)\",\"70\":\"Membrane-bound organelles (FR3)\",\"71\":\"Cytosolic (FR1)\",\"72\":\"Cytosolic (FR2)\",\"73\":\"Nucleus & Nucleolus (FR5)\",\"74\":\"Cytosolic (FR2)\",\"75\":\"Nucleus & Nucleolus (FR5)\",\"76\":\"Membrane-bound organelles (FR4)\",\"77\":\"Cytosolic (FR1)\",\"78\":\"Membrane-bound organelles (FR4)\",\"79\":\"Cytosolic (FR1)\",\"80\":\"Cytosolic (FR1)\",\"81\":\"Membrane-bound organelles (FR3)\",\"82\":\"Nucleus & Nucleolus (FR6)\",\"83\":\"Membrane-bound organelles (FR3)\",\"84\":\"Membrane-bound organelles (FR3)\",\"85\":\"Cytosolic (FR1)\",\"86\":\"Membrane-bound organelles (FR3)\",\"87\":\"Cytosolic (FR2)\",\"88\":\"Cytosolic (FR1)\",\"89\":\"Membrane-bound organelles (FR4)\",\"90\":\"Membrane-bound organelles (FR4)\",\"91\":\"Cytosolic (FR1)\",\"92\":\"Cytosolic (FR2)\",\"93\":\"Cytosolic (FR1)\",\"94\":\"Cytosolic (FR1)\",\"95\":\"Cytosolic (FR1)\",\"96\":\"Membrane-bound organelles (FR4)\",\"97\":\"Cytosolic (FR2)\",\"98\":\"Nucleus & Nucleolus (FR5)\",\"99\":\"Cytosolic (FR2)\",\"100\":\"Cytosolic (FR2)\",\"101\":\"Cytosolic (FR2)\",\"102\":\"Cytosolic (FR2)\",\"103\":\"Cytosolic (FR2)\",\"104\":\"Cytosolic (FR2)\",\"105\":\"Cytosolic (FR2)\",\"106\":\"Cytosolic (FR1)\",\"107\":\"Cytosolic (FR2)\",\"108\":\"Cytosolic (FR1)\",\"109\":\"Nucleus & Nucleolus (FR5)\",\"110\":\"Cytosolic (FR1)\",\"111\":\"Cytosolic (FR2)\",\"112\":\"Cytosolic (FR1)\",\"113\":\"Cytosolic (FR1)\",\"114\":\"Cytosolic (FR1)\",\"115\":\"Cytosolic (FR1)\",\"116\":\"Cytosolic (FR1)\",\"117\":\"Membrane-bound organelles (FR3)\",\"118\":\"Membrane-bound organelles (FR3)\",\"119\":\"Membrane-bound organelles (FR3)\",\"120\":\"Nucleus & Nucleolus (FR6)\",\"121\":\"Nucleus & Nucleolus (FR5)\",\"122\":\"Nucleus & Nucleolus (FR5)\",\"123\":\"Nucleus & Nucleolus (FR5)\",\"124\":\"Nucleus & Nucleolus (FR6)\",\"125\":\"Nucleus & Nucleolus (FR5)\",\"126\":\"Nucleus & Nucleolus (FR6)\",\"127\":\"Cytosolic (FR1)\",\"128\":\"Membrane-bound organelles (FR3)\",\"129\":\"Cytosolic (FR2)\",\"130\":\"Cytosolic (FR1)\",\"131\":\"Nucleus & Nucleolus (FR6)\",\"132\":\"Membrane-bound organelles (FR4)\",\"133\":\"Membrane-bound organelles (FR3)\",\"134\":\"Membrane-bound organelles (FR4)\",\"135\":\"Cytosolic (FR1)\",\"136\":\"Cytosolic (FR1)\",\"137\":\"Cytosolic (FR1)\",\"138\":\"Cytosolic (FR1)\",\"139\":\"Membrane-bound organelles (FR3)\",\"140\":\"Cytosolic (FR1)\",\"141\":\"Membrane-bound organelles (FR4)\",\"142\":\"Cytosolic (FR1)\",\"143\":\"Cytosolic (FR1)\",\"144\":\"Cytosolic (FR1)\",\"145\":\"Cytosolic (FR1)\",\"146\":\"Cytosolic (FR1)\",\"147\":\"Nucleus & Nucleolus (FR5)\",\"148\":\"Membrane-bound organelles (FR3)\",\"149\":\"Cytosolic (FR2)\",\"150\":\"Nucleus & Nucleolus (FR5)\",\"151\":\"Nucleus & Nucleolus (FR5)\",\"152\":\"Cytosolic (FR1)\",\"153\":\"Membrane-bound organelles (FR4)\",\"154\":\"Membrane-bound organelles (FR4)\",\"155\":\"Membrane-bound organelles (FR3)\",\"156\":\"Cytosolic (FR1)\",\"157\":\"Cytosolic (FR2)\",\"158\":\"Membrane-bound organelles (FR3)\",\"159\":\"Cytosolic (FR2)\",\"160\":\"Cytosolic (FR2)\",\"161\":\"Cytosolic (FR1)\",\"162\":\"Membrane-bound organelles (FR4)\",\"163\":\"Nucleus & Nucleolus (FR5)\",\"164\":\"Nucleus & Nucleolus (FR5)\",\"165\":\"Cytosolic (FR2)\",\"166\":\"Nucleus & Nucleolus (FR5)\",\"167\":\"Nucleus & Nucleolus (FR5)\",\"168\":\"Membrane-bound organelles (FR3)\",\"169\":\"Cytosolic (FR1)\",\"170\":\"Nucleus & Nucleolus (FR6)\",\"171\":\"Cytosolic (FR1)\",\"172\":\"Nucleus & Nucleolus (FR5)\",\"173\":\"Cytosolic (FR2)\",\"174\":\"Cytosolic (FR2)\",\"175\":\"Cytosolic (FR2)\",\"176\":\"Nucleus & Nucleolus (FR6)\",\"177\":\"Cytosolic (FR1)\",\"178\":\"Membrane-bound organelles (FR4)\",\"179\":\"Cytosolic (FR1)\",\"180\":\"Cytosolic (FR1)\",\"181\":\"Cytosolic (FR2)\",\"182\":\"Cytosolic (FR1)\",\"183\":\"Membrane-bound organelles (FR4)\",\"184\":\"Cytosolic (FR1)\",\"185\":\"Cytosolic (FR1)\",\"186\":\"Cytosolic (FR1)\",\"187\":\"Cytosolic (FR1)\",\"188\":\"Cytosolic (FR1)\",\"189\":\"Membrane-bound organelles (FR3)\",\"190\":\"Nucleus & Nucleolus (FR5)\",\"191\":\"Membrane-bound organelles (FR3)\",\"192\":\"Cytosolic (FR1)\",\"193\":\"Membrane-bound organelles (FR4)\",\"194\":\"Cytosolic (FR1)\",\"195\":\"Nucleus & Nucleolus (FR6)\",\"196\":\"Membrane-bound organelles (FR3)\",\"197\":\"Cytosolic (FR2)\",\"198\":\"Nucleus & Nucleolus (FR5)\",\"199\":\"Cytosolic (FR2)\",\"200\":\"Nucleus & Nucleolus (FR6)\",\"201\":\"Membrane-bound organelles (FR3)\",\"202\":\"Cytosolic (FR2)\",\"203\":\"Cytosolic (FR1)\",\"204\":\"Cytosolic (FR1)\",\"205\":\"Cytosolic (FR1)\",\"206\":\"Cytosolic (FR1)\",\"207\":\"Cytosolic (FR1)\",\"208\":\"Cytosolic (FR2)\",\"209\":\"Cytosolic (FR1)\",\"210\":\"Nucleus & Nucleolus (FR6)\",\"211\":\"Membrane-bound organelles (FR3)\",\"212\":\"Nucleus & Nucleolus (FR5)\",\"213\":\"Nucleus & Nucleolus (FR6)\",\"214\":\"Cytosolic (FR1)\",\"215\":\"Nucleus & Nucleolus (FR5)\",\"216\":\"Cytosolic (FR1)\",\"217\":\"Nucleus & Nucleolus (FR6)\",\"218\":\"Membrane-bound organelles (FR4)\",\"219\":\"Membrane-bound organelles (FR4)\",\"220\":\"Cytosolic (FR1)\",\"221\":\"Nucleus & Nucleolus (FR5)\",\"222\":\"Cytosolic (FR1)\",\"223\":\"Cytosolic (FR1)\",\"224\":\"Membrane-bound organelles (FR4)\",\"225\":\"Nucleus & Nucleolus (FR6)\",\"226\":\"Membrane-bound organelles (FR4)\",\"227\":\"Membrane-bound organelles (FR4)\",\"228\":\"Cytosolic (FR1)\",\"229\":\"Cytosolic (FR2)\",\"230\":\"Membrane-bound organelles (FR4)\",\"231\":\"Membrane-bound organelles (FR4)\",\"232\":\"Membrane-bound organelles (FR4)\",\"233\":\"Membrane-bound organelles (FR4)\",\"234\":\"Membrane-bound organelles (FR3)\",\"235\":\"Membrane-bound organelles (FR4)\",\"236\":\"Nucleus & Nucleolus (FR5)\",\"237\":\"Membrane-bound organelles (FR4)\",\"238\":\"Nucleus & Nucleolus (FR5)\",\"239\":\"Nucleus & Nucleolus (FR5)\",\"240\":\"Nucleus & Nucleolus (FR5)\",\"241\":\"Membrane-bound organelles (FR3)\",\"242\":\"Nucleus & Nucleolus (FR5)\",\"243\":\"Nucleus & Nucleolus (FR6)\",\"244\":\"Cytosolic (FR2)\",\"245\":\"Membrane-bound organelles (FR3)\",\"246\":\"Cytosolic (FR1)\",\"247\":\"Nucleus & Nucleolus (FR6)\",\"248\":\"Nucleus & Nucleolus (FR6)\",\"249\":\"Nucleus & Nucleolus (FR6)\",\"250\":\"Nucleus & Nucleolus (FR5)\",\"251\":\"Nucleus & Nucleolus (FR6)\",\"252\":\"Membrane-bound organelles (FR3)\",\"253\":\"Membrane-bound organelles (FR4)\",\"254\":\"Cytosolic (FR1)\",\"255\":\"Cytosolic (FR1)\",\"256\":\"Nucleus & Nucleolus (FR5)\",\"257\":\"Cytosolic (FR1)\",\"258\":\"Cytosolic (FR2)\",\"259\":\"Cytosolic (FR1)\",\"260\":\"Cytosolic (FR1)\",\"261\":\"Nucleus & Nucleolus (FR6)\",\"262\":\"Cytosolic (FR1)\",\"263\":\"Cytosolic (FR1)\",\"264\":\"Cytosolic (FR1)\",\"265\":\"Membrane-bound organelles (FR3)\",\"266\":\"Nucleus & Nucleolus (FR5)\",\"267\":\"Nucleus & Nucleolus (FR5)\",\"268\":\"Membrane-bound organelles (FR3)\",\"269\":\"Nucleus & Nucleolus (FR5)\",\"270\":\"Cytosolic (FR1)\",\"271\":\"Cytosolic (FR2)\",\"272\":\"Cytosolic (FR1)\",\"273\":\"Cytosolic (FR1)\",\"274\":\"Cytosolic (FR2)\",\"275\":\"Membrane-bound organelles (FR4)\",\"276\":\"Cytosolic (FR2)\",\"277\":\"Cytosolic (FR2)\",\"278\":\"Cytosolic (FR2)\",\"279\":\"Nucleus & Nucleolus (FR5)\",\"280\":\"Cytosolic (FR1)\",\"281\":\"Membrane-bound organelles (FR3)\",\"282\":\"Cytosolic (FR2)\",\"283\":\"Membrane-bound organelles (FR4)\",\"284\":\"Cytosolic (FR1)\",\"285\":\"Membrane-bound organelles (FR3)\",\"286\":\"Cytosolic (FR1)\",\"287\":\"Cytosolic (FR1)\",\"288\":\"Membrane-bound organelles (FR3)\",\"289\":\"Cytosolic (FR2)\",\"290\":\"Cytosolic (FR1)\",\"291\":\"Cytosolic (FR1)\",\"292\":\"Cytosolic (FR1)\",\"293\":\"Membrane-bound organelles (FR4)\",\"294\":\"Membrane-bound organelles (FR4)\",\"295\":\"Membrane-bound organelles (FR4)\",\"296\":\"Cytosolic (FR2)\",\"297\":\"Membrane-bound organelles (FR3)\",\"298\":\"Cytosolic (FR2)\",\"299\":\"Cytosolic (FR2)\",\"300\":\"Nucleus & Nucleolus (FR6)\",\"301\":\"Nucleus & Nucleolus (FR5)\",\"302\":\"Cytosolic (FR1)\",\"303\":\"Cytosolic (FR1)\",\"304\":\"Cytosolic (FR2)\",\"305\":\"Cytosolic (FR1)\",\"306\":\"Cytosolic (FR2)\",\"307\":\"Cytosolic (FR1)\",\"308\":\"Cytosolic (FR1)\",\"309\":\"Cytosolic (FR1)\",\"310\":\"Cytosolic (FR1)\",\"311\":\"Cytosolic (FR2)\",\"312\":\"Membrane-bound organelles (FR4)\",\"313\":\"Nucleus & Nucleolus (FR6)\",\"314\":\"Cytosolic (FR2)\",\"315\":\"Membrane-bound organelles (FR4)\",\"316\":\"Nucleus & Nucleolus (FR5)\",\"317\":\"Cytosolic (FR2)\",\"318\":\"Cytosolic (FR2)\",\"319\":\"Membrane-bound organelles (FR4)\",\"320\":\"Membrane-bound organelles (FR4)\",\"321\":\"Cytosolic (FR2)\",\"322\":\"Cytosolic (FR1)\",\"323\":\"Cytosolic (FR2)\",\"324\":\"Cytosolic (FR2)\",\"325\":\"Cytosolic (FR1)\",\"326\":\"Cytosolic (FR1)\",\"327\":\"Cytosolic (FR2)\",\"328\":\"Cytosolic (FR2)\",\"329\":\"Cytosolic (FR2)\",\"330\":\"Cytosolic (FR1)\",\"331\":\"Cytosolic (FR2)\",\"332\":\"Cytosolic (FR2)\",\"333\":\"Cytosolic (FR1)\",\"334\":\"Membrane-bound organelles (FR3)\",\"335\":\"Membrane-bound organelles (FR3)\",\"336\":\"Cytosolic (FR1)\",\"337\":\"Cytosolic (FR2)\",\"338\":\"Cytosolic (FR1)\",\"339\":\"Cytosolic (FR2)\",\"340\":\"Membrane-bound organelles (FR3)\",\"341\":\"Membrane-bound organelles (FR4)\",\"342\":\"Membrane-bound organelles (FR3)\",\"343\":\"Nucleus & Nucleolus (FR6)\",\"344\":\"Nucleus & Nucleolus (FR6)\",\"345\":\"Cytosolic (FR2)\",\"346\":\"Membrane-bound organelles (FR4)\",\"347\":\"Nucleus & Nucleolus (FR5)\",\"348\":\"Nucleus & Nucleolus (FR6)\",\"349\":\"Cytosolic (FR2)\",\"350\":\"Cytosolic (FR2)\",\"351\":\"Cytosolic (FR1)\",\"352\":\"Nucleus & Nucleolus (FR5)\",\"353\":\"Nucleus & Nucleolus (FR6)\",\"354\":\"Cytosolic (FR1)\",\"355\":\"Cytosolic (FR2)\",\"356\":\"Cytosolic (FR1)\",\"357\":\"Cytosolic (FR2)\",\"358\":\"Cytosolic (FR1)\",\"359\":\"Cytosolic (FR1)\",\"360\":\"Cytosolic (FR2)\",\"361\":\"Cytosolic (FR2)\",\"362\":\"Membrane-bound organelles (FR3)\",\"363\":\"Cytosolic (FR2)\",\"364\":\"Cytosolic (FR2)\",\"365\":\"Cytosolic (FR1)\",\"366\":\"Cytosolic (FR2)\",\"367\":\"Membrane-bound organelles (FR3)\",\"368\":\"Membrane-bound organelles (FR3)\",\"369\":\"Membrane-bound organelles (FR4)\",\"370\":\"Cytosolic (FR2)\",\"371\":\"Nucleus & Nucleolus (FR5)\",\"372\":\"Cytosolic (FR1)\",\"373\":\"Membrane-bound organelles (FR4)\",\"374\":\"Nucleus & Nucleolus (FR5)\",\"375\":\"Cytosolic (FR1)\",\"376\":\"Cytosolic (FR2)\",\"377\":\"Cytosolic (FR1)\",\"378\":\"Nucleus & Nucleolus (FR6)\",\"379\":\"Nucleus & Nucleolus (FR6)\",\"380\":\"Cytosolic (FR1)\",\"381\":\"Membrane-bound organelles (FR3)\",\"382\":\"Cytosolic (FR2)\",\"383\":\"Cytosolic (FR2)\",\"384\":\"Cytosolic (FR2)\",\"385\":\"Cytosolic (FR1)\",\"386\":\"Membrane-bound organelles (FR4)\",\"387\":\"Nucleus & Nucleolus (FR6)\",\"388\":\"Cytosolic (FR2)\",\"389\":\"Cytosolic (FR1)\",\"390\":\"Cytosolic (FR1)\",\"391\":\"Nucleus & Nucleolus (FR5)\",\"392\":\"Cytosolic (FR1)\",\"393\":\"Cytosolic (FR1)\",\"394\":\"Cytosolic (FR1)\",\"395\":\"Cytosolic (FR1)\",\"396\":\"Nucleus & Nucleolus (FR5)\",\"397\":\"Nucleus & Nucleolus (FR5)\",\"398\":\"Nucleus & Nucleolus (FR5)\",\"399\":\"Nucleus & Nucleolus (FR5)\",\"400\":\"Cytosolic (FR1)\",\"401\":\"Nucleus & Nucleolus (FR5)\",\"402\":\"Nucleus & Nucleolus (FR5)\",\"403\":\"Nucleus & Nucleolus (FR6)\",\"404\":\"Cytosolic (FR2)\",\"405\":\"Cytosolic (FR1)\",\"406\":\"Cytosolic (FR2)\",\"407\":\"Membrane-bound organelles (FR3)\",\"408\":\"Cytosolic (FR1)\",\"409\":\"Cytosolic (FR1)\",\"410\":\"Cytosolic (FR1)\",\"411\":\"Membrane-bound organelles (FR4)\",\"412\":\"Cytosolic (FR2)\",\"413\":\"Nucleus & Nucleolus (FR5)\",\"414\":\"Cytosolic (FR1)\",\"415\":\"Membrane-bound organelles (FR3)\",\"416\":\"Membrane-bound organelles (FR3)\",\"417\":\"Membrane-bound organelles (FR3)\",\"418\":\"Cytosolic (FR1)\",\"419\":\"Membrane-bound organelles (FR4)\",\"420\":\"Cytosolic (FR2)\",\"421\":\"Membrane-bound organelles (FR3)\",\"422\":\"Membrane-bound organelles (FR4)\",\"423\":\"Membrane-bound organelles (FR4)\",\"424\":\"Cytosolic (FR1)\",\"425\":\"Cytosolic (FR1)\",\"426\":\"Cytosolic (FR2)\",\"427\":\"Cytosolic (FR1)\",\"428\":\"Cytosolic (FR1)\",\"429\":\"Cytosolic (FR2)\",\"430\":\"Cytosolic (FR1)\",\"431\":\"Cytosolic (FR1)\",\"432\":\"Cytosolic (FR1)\",\"433\":\"Cytosolic (FR1)\",\"434\":\"Membrane-bound organelles (FR3)\",\"435\":\"Membrane-bound organelles (FR4)\",\"436\":\"Cytosolic (FR1)\",\"437\":\"Membrane-bound organelles (FR4)\",\"438\":\"Membrane-bound organelles (FR3)\",\"439\":\"Cytosolic (FR1)\",\"440\":\"Cytosolic (FR2)\",\"441\":\"Cytosolic (FR1)\",\"442\":\"Membrane-bound organelles (FR4)\",\"443\":\"Cytosolic (FR2)\",\"444\":\"Cytosolic (FR2)\",\"445\":\"Cytosolic (FR1)\",\"446\":\"Cytosolic (FR2)\",\"447\":\"Cytosolic (FR2)\",\"448\":\"Nucleus & Nucleolus (FR5)\",\"449\":\"Cytosolic (FR1)\",\"450\":\"Cytosolic (FR1)\",\"451\":\"Membrane-bound organelles (FR3)\",\"452\":\"Membrane-bound organelles (FR3)\",\"453\":\"Cytosolic (FR1)\",\"454\":\"Cytosolic (FR1)\",\"455\":\"Membrane-bound organelles (FR3)\",\"456\":\"Membrane-bound organelles (FR4)\",\"457\":\"Cytosolic (FR2)\",\"458\":\"Membrane-bound organelles (FR3)\",\"459\":\"Cytosolic (FR1)\",\"460\":\"Cytosolic (FR1)\",\"461\":\"Cytosolic (FR1)\",\"462\":\"Cytosolic (FR2)\",\"463\":\"Membrane-bound organelles (FR3)\",\"464\":\"Nucleus & Nucleolus (FR6)\",\"465\":\"Nucleus & Nucleolus (FR5)\",\"466\":\"Nucleus & Nucleolus (FR6)\",\"467\":\"Nucleus & Nucleolus (FR5)\",\"468\":\"Cytosolic (FR1)\",\"469\":\"Cytosolic (FR1)\",\"470\":\"Nucleus & Nucleolus (FR5)\",\"471\":\"Membrane-bound organelles (FR4)\",\"472\":\"Cytosolic (FR1)\",\"473\":\"Nucleus & Nucleolus (FR6)\",\"474\":\"Membrane-bound organelles (FR3)\",\"475\":\"Cytosolic (FR2)\",\"476\":\"Cytosolic (FR2)\",\"477\":\"Cytosolic (FR1)\",\"478\":\"Membrane-bound organelles (FR3)\",\"479\":\"Cytosolic (FR1)\",\"480\":\"Cytosolic (FR1)\",\"481\":\"Cytosolic (FR1)\",\"482\":\"Cytosolic (FR1)\",\"483\":\"Cytosolic (FR1)\",\"484\":\"Membrane-bound organelles (FR3)\",\"485\":\"Cytosolic (FR2)\",\"486\":\"Cytosolic (FR2)\",\"487\":\"Cytosolic (FR2)\",\"488\":\"Membrane-bound organelles (FR3)\",\"489\":\"Nucleus & Nucleolus (FR6)\",\"490\":\"Cytosolic (FR1)\",\"491\":\"Cytosolic (FR1)\",\"492\":\"Membrane-bound organelles (FR4)\",\"493\":\"Cytosolic (FR1)\",\"494\":\"Cytosolic (FR1)\",\"495\":\"Cytosolic (FR2)\",\"496\":\"Cytosolic (FR1)\",\"497\":\"Cytosolic (FR1)\",\"498\":\"Membrane-bound organelles (FR4)\",\"499\":\"Nucleus & Nucleolus (FR6)\",\"500\":\"Nucleus & Nucleolus (FR6)\",\"501\":\"Membrane-bound organelles (FR4)\",\"502\":\"Cytosolic (FR1)\",\"503\":\"Nucleus & Nucleolus (FR6)\",\"504\":\"Nucleus & Nucleolus (FR6)\",\"505\":\"Membrane-bound organelles (FR4)\",\"506\":\"Membrane-bound organelles (FR4)\",\"507\":\"Membrane-bound organelles (FR4)\",\"508\":\"Membrane-bound organelles (FR4)\",\"509\":\"Nucleus & Nucleolus (FR6)\",\"510\":\"Nucleus & Nucleolus (FR5)\",\"511\":\"Nucleus & Nucleolus (FR5)\",\"512\":\"Membrane-bound organelles (FR4)\",\"513\":\"Membrane-bound organelles (FR4)\",\"514\":\"Membrane-bound organelles (FR4)\",\"515\":\"Nucleus & Nucleolus (FR6)\",\"516\":\"Membrane-bound organelles (FR4)\",\"517\":\"Membrane-bound organelles (FR4)\",\"518\":\"Membrane-bound organelles (FR4)\",\"519\":\"Membrane-bound organelles (FR4)\",\"520\":\"Nucleus & Nucleolus (FR5)\",\"521\":\"Membrane-bound organelles (FR3)\",\"522\":\"Cytosolic (FR2)\",\"523\":\"Cytosolic (FR1)\",\"524\":\"Cytosolic (FR1)\",\"525\":\"Cytosolic (FR1)\",\"526\":\"Cytosolic (FR1)\",\"527\":\"Cytosolic (FR1)\",\"528\":\"Cytosolic (FR1)\",\"529\":\"Cytosolic (FR1)\",\"530\":\"Cytosolic (FR2)\",\"531\":\"Membrane-bound organelles (FR4)\",\"532\":\"Cytosolic (FR1)\",\"533\":\"Cytosolic (FR1)\",\"534\":\"Membrane-bound organelles (FR4)\",\"535\":\"Membrane-bound organelles (FR4)\",\"536\":\"Cytosolic (FR2)\",\"537\":\"Nucleus & Nucleolus (FR5)\",\"538\":\"Membrane-bound organelles (FR3)\",\"539\":\"Nucleus & Nucleolus (FR5)\",\"540\":\"Cytosolic (FR1)\",\"541\":\"Membrane-bound organelles (FR4)\",\"542\":\"Membrane-bound organelles (FR4)\",\"543\":\"Cytosolic (FR2)\",\"544\":\"Nucleus & Nucleolus (FR5)\",\"545\":\"Cytosolic (FR1)\",\"546\":\"Cytosolic (FR1)\",\"547\":\"Membrane-bound organelles (FR4)\",\"548\":\"Nucleus & Nucleolus (FR6)\",\"549\":\"Nucleus & Nucleolus (FR5)\",\"550\":\"Nucleus & Nucleolus (FR5)\",\"551\":\"Cytosolic (FR2)\",\"552\":\"Cytosolic (FR2)\",\"553\":\"Membrane-bound organelles (FR3)\",\"554\":\"Membrane-bound organelles (FR3)\",\"555\":\"Cytosolic (FR1)\",\"556\":\"Cytosolic (FR1)\",\"557\":\"Membrane-bound organelles (FR4)\",\"558\":\"Nucleus & Nucleolus (FR5)\",\"559\":\"Cytosolic (FR1)\",\"560\":\"Cytosolic (FR1)\",\"561\":\"Cytosolic (FR2)\",\"562\":\"Cytosolic (FR1)\",\"563\":\"Nucleus & Nucleolus (FR5)\",\"564\":\"Nucleus & Nucleolus (FR5)\",\"565\":\"Cytosolic (FR2)\",\"566\":\"Membrane-bound organelles (FR4)\",\"567\":\"Cytosolic (FR1)\",\"568\":\"Membrane-bound organelles (FR4)\",\"569\":\"Nucleus & Nucleolus (FR5)\",\"570\":\"Cytosolic (FR1)\",\"571\":\"Cytosolic (FR1)\",\"572\":\"Membrane-bound organelles (FR3)\",\"573\":\"Cytosolic (FR2)\",\"574\":\"Nucleus & Nucleolus (FR5)\",\"575\":\"Cytosolic (FR2)\",\"576\":\"Cytosolic (FR2)\",\"577\":\"Nucleus & Nucleolus (FR6)\",\"578\":\"Nucleus & Nucleolus (FR5)\",\"579\":\"Cytosolic (FR2)\",\"580\":\"Nucleus & Nucleolus (FR5)\",\"581\":\"Nucleus & Nucleolus (FR5)\",\"582\":\"Nucleus & Nucleolus (FR5)\",\"583\":\"Cytosolic (FR1)\",\"584\":\"Cytosolic (FR1)\",\"585\":\"Cytosolic (FR1)\",\"586\":\"Nucleus & Nucleolus (FR5)\",\"587\":\"Nucleus & Nucleolus (FR5)\",\"588\":\"Nucleus & Nucleolus (FR5)\",\"589\":\"Cytosolic (FR1)\",\"590\":\"Cytosolic (FR1)\",\"591\":\"Nucleus & Nucleolus (FR5)\",\"592\":\"Nucleus & Nucleolus (FR6)\",\"593\":\"Membrane-bound organelles (FR4)\",\"594\":\"Cytosolic (FR2)\",\"595\":\"Cytosolic (FR1)\",\"596\":\"Nucleus & Nucleolus (FR5)\",\"597\":\"Cytosolic (FR1)\",\"598\":\"Nucleus & Nucleolus (FR6)\",\"599\":\"Cytosolic (FR1)\",\"600\":\"Cytosolic (FR1)\",\"601\":\"Cytosolic (FR1)\",\"602\":\"Nucleus & Nucleolus (FR6)\",\"603\":\"Membrane-bound organelles (FR4)\",\"604\":\"Nucleus & Nucleolus (FR6)\",\"605\":\"Cytosolic (FR1)\",\"606\":\"Membrane-bound organelles (FR4)\",\"607\":\"Membrane-bound organelles (FR3)\",\"608\":\"Cytosolic (FR2)\",\"609\":\"Cytosolic (FR1)\",\"610\":\"Nucleus & Nucleolus (FR5)\",\"611\":\"Cytosolic (FR2)\",\"612\":\"Nucleus & Nucleolus (FR5)\",\"613\":\"Nucleus & Nucleolus (FR5)\",\"614\":\"Cytosolic (FR1)\",\"615\":\"Membrane-bound organelles (FR4)\",\"616\":\"Cytosolic (FR1)\",\"617\":\"Cytosolic (FR1)\",\"618\":\"Cytosolic (FR2)\",\"619\":\"Membrane-bound organelles (FR4)\",\"620\":\"Nucleus & Nucleolus (FR6)\",\"621\":\"Membrane-bound organelles (FR4)\",\"622\":\"Nucleus & Nucleolus (FR6)\",\"623\":\"Membrane-bound organelles (FR3)\",\"624\":\"Nucleus & Nucleolus (FR5)\",\"625\":\"Cytosolic (FR1)\",\"626\":\"Membrane-bound organelles (FR4)\",\"627\":\"Nucleus & Nucleolus (FR5)\",\"628\":\"Cytosolic (FR1)\",\"629\":\"Cytosolic (FR1)\",\"630\":\"Cytosolic (FR1)\",\"631\":\"Membrane-bound organelles (FR3)\",\"632\":\"Cytosolic (FR2)\",\"633\":\"Cytosolic (FR1)\",\"634\":\"Nucleus & Nucleolus (FR6)\",\"635\":\"Cytosolic (FR1)\",\"636\":\"Cytosolic (FR1)\",\"637\":\"Membrane-bound organelles (FR3)\",\"638\":\"Cytosolic (FR1)\",\"639\":\"Cytosolic (FR2)\",\"640\":\"Cytosolic (FR1)\",\"641\":\"Cytosolic (FR2)\",\"642\":\"Cytosolic (FR1)\",\"643\":\"Nucleus & Nucleolus (FR6)\",\"644\":\"Nucleus & Nucleolus (FR6)\",\"645\":\"Nucleus & Nucleolus (FR5)\",\"646\":\"Nucleus & Nucleolus (FR6)\",\"647\":\"Membrane-bound organelles (FR4)\",\"648\":\"Nucleus & Nucleolus (FR5)\",\"649\":\"Membrane-bound organelles (FR3)\",\"650\":\"Membrane-bound organelles (FR4)\",\"651\":\"Cytosolic (FR1)\",\"652\":\"Cytosolic (FR1)\",\"653\":\"Cytosolic (FR1)\",\"654\":\"Nucleus & Nucleolus (FR5)\",\"655\":\"Cytosolic (FR1)\",\"656\":\"Cytosolic (FR1)\",\"657\":\"Nucleus & Nucleolus (FR6)\",\"658\":\"Cytosolic (FR1)\",\"659\":\"Cytosolic (FR2)\",\"660\":\"Cytosolic (FR1)\",\"661\":\"Nucleus & Nucleolus (FR5)\",\"662\":\"Cytosolic (FR1)\",\"663\":\"Nucleus & Nucleolus (FR5)\",\"664\":\"Cytosolic (FR2)\",\"665\":\"Cytosolic (FR2)\",\"666\":\"Cytosolic (FR1)\",\"667\":\"Nucleus & Nucleolus (FR5)\",\"668\":\"Cytosolic (FR1)\",\"669\":\"Nucleus & Nucleolus (FR5)\",\"670\":\"Nucleus & Nucleolus (FR5)\",\"671\":\"Nucleus & Nucleolus (FR5)\",\"672\":\"Nucleus & Nucleolus (FR6)\",\"673\":\"Nucleus & Nucleolus (FR6)\",\"674\":\"Nucleus & Nucleolus (FR5)\",\"675\":\"Nucleus & Nucleolus (FR5)\",\"676\":\"Cytosolic (FR1)\",\"677\":\"Cytosolic (FR1)\",\"678\":\"Membrane-bound organelles (FR4)\",\"679\":\"Membrane-bound organelles (FR3)\",\"680\":\"Nucleus & Nucleolus (FR5)\",\"681\":\"Cytosolic (FR1)\",\"682\":\"Nucleus & Nucleolus (FR5)\",\"683\":\"Cytosolic (FR1)\",\"684\":\"Cytosolic (FR1)\",\"685\":\"Membrane-bound organelles (FR4)\",\"686\":\"Membrane-bound organelles (FR3)\",\"687\":\"Nucleus & Nucleolus (FR6)\",\"688\":\"Nucleus & Nucleolus (FR6)\",\"689\":\"Nucleus & Nucleolus (FR5)\",\"690\":\"Cytosolic (FR1)\",\"691\":\"Cytosolic (FR1)\",\"692\":\"Cytosolic (FR2)\",\"693\":\"Cytosolic (FR2)\",\"694\":\"Cytosolic (FR2)\",\"695\":\"Nucleus & Nucleolus (FR6)\",\"696\":\"Membrane-bound organelles (FR4)\",\"697\":\"Cytosolic (FR1)\",\"698\":\"Cytosolic (FR2)\",\"699\":\"Nucleus & Nucleolus (FR5)\",\"700\":\"Nucleus & Nucleolus (FR5)\",\"701\":\"Cytosolic (FR2)\",\"702\":\"Nucleus & Nucleolus (FR6)\",\"703\":\"Nucleus & Nucleolus (FR6)\",\"704\":\"Cytosolic (FR2)\",\"705\":\"Cytosolic (FR2)\",\"706\":\"Cytosolic (FR2)\",\"707\":\"Nucleus & Nucleolus (FR6)\",\"708\":\"Cytosolic (FR1)\",\"709\":\"Cytosolic (FR1)\",\"710\":\"Cytosolic (FR1)\",\"711\":\"Nucleus & Nucleolus (FR6)\",\"712\":\"Cytosolic (FR2)\",\"713\":\"Cytosolic (FR1)\",\"714\":\"Cytosolic (FR1)\",\"715\":\"Cytosolic (FR1)\",\"716\":\"Membrane-bound organelles (FR3)\",\"717\":\"Cytosolic (FR1)\",\"718\":\"Cytosolic (FR1)\",\"719\":\"Membrane-bound organelles (FR4)\",\"720\":\"Cytosolic (FR2)\",\"721\":\"Cytosolic (FR2)\",\"722\":\"Cytosolic (FR2)\",\"723\":\"Cytosolic (FR1)\",\"724\":\"Cytosolic (FR2)\",\"725\":\"Cytosolic (FR1)\",\"726\":\"Nucleus & Nucleolus (FR5)\",\"727\":\"Cytosolic (FR1)\",\"728\":\"Membrane-bound organelles (FR4)\",\"729\":\"Membrane-bound organelles (FR3)\",\"730\":\"Cytosolic (FR1)\",\"731\":\"Nucleus & Nucleolus (FR6)\",\"732\":\"Cytosolic (FR1)\",\"733\":\"Cytosolic (FR1)\",\"734\":\"Membrane-bound organelles (FR4)\",\"735\":\"Cytosolic (FR1)\",\"736\":\"Cytosolic (FR1)\",\"737\":\"Cytosolic (FR1)\",\"738\":\"Membrane-bound organelles (FR4)\",\"739\":\"Cytosolic (FR1)\",\"740\":\"Cytosolic (FR1)\",\"741\":\"Cytosolic (FR1)\",\"742\":\"Nucleus & Nucleolus (FR6)\",\"743\":\"Nucleus & Nucleolus (FR6)\",\"744\":\"Cytosolic (FR2)\",\"745\":\"Nucleus & Nucleolus (FR5)\",\"746\":\"Cytosolic (FR1)\",\"747\":\"Membrane-bound organelles (FR3)\",\"748\":\"Cytosolic (FR1)\",\"749\":\"Cytosolic (FR1)\",\"750\":\"Cytosolic (FR1)\",\"751\":\"Cytosolic (FR1)\",\"752\":\"Nucleus & Nucleolus (FR5)\",\"753\":\"Nucleus & Nucleolus (FR5)\",\"754\":\"Cytosolic (FR1)\",\"755\":\"Cytosolic (FR1)\",\"756\":\"Cytosolic (FR1)\",\"757\":\"Cytosolic (FR1)\",\"758\":\"Cytosolic (FR1)\",\"759\":\"Nucleus & Nucleolus (FR6)\",\"760\":\"Nucleus & Nucleolus (FR5)\",\"761\":\"Cytosolic (FR1)\",\"762\":\"Membrane-bound organelles (FR3)\",\"763\":\"Cytosolic (FR1)\",\"764\":\"Membrane-bound organelles (FR3)\",\"765\":\"Cytosolic (FR1)\",\"766\":\"Cytosolic (FR1)\",\"767\":\"Cytosolic (FR1)\",\"768\":\"Cytosolic (FR1)\",\"769\":\"Cytosolic (FR1)\",\"770\":\"Cytosolic (FR2)\",\"771\":\"Cytosolic (FR1)\",\"772\":\"Nucleus & Nucleolus (FR6)\",\"773\":\"Membrane-bound organelles (FR4)\",\"774\":\"Nucleus & Nucleolus (FR6)\",\"775\":\"Cytosolic (FR2)\",\"776\":\"Cytosolic (FR2)\",\"777\":\"Cytosolic (FR1)\",\"778\":\"Nucleus & Nucleolus (FR6)\",\"779\":\"Nucleus & Nucleolus (FR5)\",\"780\":\"Membrane-bound organelles (FR4)\",\"781\":\"Cytosolic (FR1)\",\"782\":\"Cytosolic (FR1)\",\"783\":\"Cytosolic (FR1)\",\"784\":\"Cytosolic (FR2)\",\"785\":\"Membrane-bound organelles (FR3)\",\"786\":\"Membrane-bound organelles (FR3)\",\"787\":\"Nucleus & Nucleolus (FR6)\",\"788\":\"Cytosolic (FR2)\",\"789\":\"Cytosolic (FR2)\",\"790\":\"Cytosolic (FR1)\",\"791\":\"Cytosolic (FR1)\",\"792\":\"Cytosolic (FR2)\",\"793\":\"Nucleus & Nucleolus (FR5)\",\"794\":\"Cytosolic (FR1)\",\"795\":\"Cytosolic (FR2)\",\"796\":\"Nucleus & Nucleolus (FR5)\",\"797\":\"Membrane-bound organelles (FR4)\",\"798\":\"Cytosolic (FR2)\",\"799\":\"Cytosolic (FR1)\",\"800\":\"Cytosolic (FR1)\",\"801\":\"Cytosolic (FR1)\",\"802\":\"Cytosolic (FR1)\",\"803\":\"Cytosolic (FR1)\",\"804\":\"Cytosolic (FR2)\",\"805\":\"Cytosolic (FR2)\",\"806\":\"Cytosolic (FR2)\",\"807\":\"Cytosolic (FR1)\",\"808\":\"Cytosolic (FR1)\",\"809\":\"Cytosolic (FR1)\",\"810\":\"Nucleus & Nucleolus (FR5)\",\"811\":\"Cytosolic (FR1)\",\"812\":\"Nucleus & Nucleolus (FR6)\",\"813\":\"Cytosolic (FR1)\",\"814\":\"Cytosolic (FR1)\",\"815\":\"Cytosolic (FR2)\",\"816\":\"Cytosolic (FR2)\",\"817\":\"Cytosolic (FR2)\",\"818\":\"Cytosolic (FR2)\",\"819\":\"Cytosolic (FR2)\",\"820\":\"Cytosolic (FR1)\",\"821\":\"Nucleus & Nucleolus (FR5)\",\"822\":\"Membrane-bound organelles (FR4)\",\"823\":\"Cytosolic (FR1)\",\"824\":\"Membrane-bound organelles (FR3)\",\"825\":\"Cytosolic (FR1)\",\"826\":\"Cytosolic (FR1)\",\"827\":\"Cytosolic (FR1)\",\"828\":\"Cytosolic (FR1)\",\"829\":\"Cytosolic (FR2)\",\"830\":\"Nucleus & Nucleolus (FR5)\",\"831\":\"Cytosolic (FR1)\",\"832\":\"Cytosolic (FR1)\",\"833\":\"Cytosolic (FR1)\",\"834\":\"Nucleus & Nucleolus (FR6)\",\"835\":\"Membrane-bound organelles (FR3)\",\"836\":\"Nucleus & Nucleolus (FR6)\",\"837\":\"Cytosolic (FR1)\",\"838\":\"Cytosolic (FR1)\",\"839\":\"Cytosolic (FR1)\",\"840\":\"Cytosolic (FR1)\",\"841\":\"Cytosolic (FR1)\",\"842\":\"Nucleus & Nucleolus (FR5)\",\"843\":\"Cytosolic (FR1)\",\"844\":\"Cytosolic (FR1)\",\"845\":\"Membrane-bound organelles (FR4)\",\"846\":\"Cytosolic (FR2)\",\"847\":\"Cytosolic (FR1)\",\"848\":\"Nucleus & Nucleolus (FR5)\",\"849\":\"Nucleus & Nucleolus (FR5)\",\"850\":\"Cytosolic (FR1)\",\"851\":\"Nucleus & Nucleolus (FR6)\",\"852\":\"Nucleus & Nucleolus (FR5)\",\"853\":\"Nucleus & Nucleolus (FR5)\",\"854\":\"Cytosolic (FR1)\",\"855\":\"Cytosolic (FR2)\",\"856\":\"Nucleus & Nucleolus (FR5)\",\"857\":\"Membrane-bound organelles (FR3)\",\"858\":\"Cytosolic (FR1)\",\"859\":\"Nucleus & Nucleolus (FR6)\",\"860\":\"Cytosolic (FR1)\",\"861\":\"Membrane-bound organelles (FR3)\",\"862\":\"Nucleus & Nucleolus (FR6)\",\"863\":\"Cytosolic (FR1)\",\"864\":\"Cytosolic (FR1)\",\"865\":\"Membrane-bound organelles (FR3)\",\"866\":\"Nucleus & Nucleolus (FR6)\",\"867\":\"Cytosolic (FR1)\",\"868\":\"Nucleus & Nucleolus (FR5)\",\"869\":\"Cytosolic (FR1)\",\"870\":\"Cytosolic (FR2)\",\"871\":\"Cytosolic (FR2)\",\"872\":\"Cytosolic (FR2)\",\"873\":\"Cytosolic (FR2)\",\"874\":\"Cytosolic (FR1)\",\"875\":\"Cytosolic (FR1)\",\"876\":\"Cytosolic (FR1)\",\"877\":\"Cytosolic (FR1)\",\"878\":\"Nucleus & Nucleolus (FR5)\",\"879\":\"Membrane-bound organelles (FR4)\",\"880\":\"Nucleus & Nucleolus (FR6)\",\"881\":\"Membrane-bound organelles (FR3)\",\"882\":\"Nucleus & Nucleolus (FR5)\",\"883\":\"Cytosolic (FR1)\",\"884\":\"Cytosolic (FR1)\",\"885\":\"Nucleus & Nucleolus (FR5)\",\"886\":\"Nucleus & Nucleolus (FR6)\",\"887\":\"Cytosolic (FR1)\",\"888\":\"Nucleus & Nucleolus (FR5)\",\"889\":\"Nucleus & Nucleolus (FR5)\",\"890\":\"Cytosolic (FR2)\",\"891\":\"Cytosolic (FR2)\",\"892\":\"Cytosolic (FR1)\",\"893\":\"Cytosolic (FR1)\",\"894\":\"Cytosolic (FR2)\",\"895\":\"Nucleus & Nucleolus (FR5)\",\"896\":\"Cytosolic (FR2)\",\"897\":\"Cytosolic (FR1)\",\"898\":\"Cytosolic (FR2)\",\"899\":\"Cytosolic (FR2)\",\"900\":\"Nucleus & Nucleolus (FR5)\",\"901\":\"Cytosolic (FR1)\",\"902\":\"Cytosolic (FR1)\",\"903\":\"Nucleus & Nucleolus (FR5)\",\"904\":\"Nucleus & Nucleolus (FR5)\",\"905\":\"Nucleus & Nucleolus (FR6)\",\"906\":\"Membrane-bound organelles (FR4)\",\"907\":\"Cytosolic (FR1)\",\"908\":\"Membrane-bound organelles (FR4)\",\"909\":\"Nucleus & Nucleolus (FR5)\",\"910\":\"Cytosolic (FR1)\",\"911\":\"Membrane-bound organelles (FR4)\",\"912\":\"Membrane-bound organelles (FR4)\",\"913\":\"Cytosolic (FR1)\",\"914\":\"Cytosolic (FR2)\",\"915\":\"Cytosolic (FR2)\",\"916\":\"Cytosolic (FR1)\",\"917\":\"Cytosolic (FR2)\",\"918\":\"Cytosolic (FR2)\",\"919\":\"Cytosolic (FR2)\",\"920\":\"Cytosolic (FR1)\",\"921\":\"Nucleus & Nucleolus (FR6)\",\"922\":\"Nucleus & Nucleolus (FR6)\",\"923\":\"Membrane-bound organelles (FR4)\",\"924\":\"Membrane-bound organelles (FR4)\",\"925\":\"Cytosolic (FR2)\",\"926\":\"Nucleus & Nucleolus (FR5)\",\"927\":\"Nucleus & Nucleolus (FR6)\",\"928\":\"Membrane-bound organelles (FR4)\",\"929\":\"Membrane-bound organelles (FR4)\",\"930\":\"Nucleus & Nucleolus (FR6)\",\"931\":\"Membrane-bound organelles (FR4)\",\"932\":\"Nucleus & Nucleolus (FR6)\",\"933\":\"Nucleus & Nucleolus (FR6)\",\"934\":\"Membrane-bound organelles (FR4)\",\"935\":\"Membrane-bound organelles (FR4)\",\"936\":\"Cytosolic (FR1)\",\"937\":\"Cytosolic (FR1)\",\"938\":\"Membrane-bound organelles (FR4)\",\"939\":\"Nucleus & Nucleolus (FR6)\",\"940\":\"Nucleus & Nucleolus (FR6)\",\"941\":\"Cytosolic (FR1)\",\"942\":\"Cytosolic (FR1)\",\"943\":\"Nucleus & Nucleolus (FR5)\",\"944\":\"Membrane-bound organelles (FR3)\",\"945\":\"Cytosolic (FR1)\",\"946\":\"Cytosolic (FR1)\",\"947\":\"Nucleus & Nucleolus (FR5)\",\"948\":\"Cytosolic (FR2)\",\"949\":\"Nucleus & Nucleolus (FR6)\",\"950\":\"Cytosolic (FR2)\",\"951\":\"Nucleus & Nucleolus (FR6)\",\"952\":\"Cytosolic (FR1)\",\"953\":\"Membrane-bound organelles (FR4)\",\"954\":\"Cytosolic (FR2)\",\"955\":\"Cytosolic (FR2)\",\"956\":\"Cytosolic (FR1)\",\"957\":\"Cytosolic (FR2)\",\"958\":\"Membrane-bound organelles (FR4)\",\"959\":\"Membrane-bound organelles (FR4)\",\"960\":\"Cytosolic (FR2)\",\"961\":\"Nucleus & Nucleolus (FR5)\",\"962\":\"Nucleus & Nucleolus (FR5)\",\"963\":\"Cytosolic (FR2)\",\"964\":\"Membrane-bound organelles (FR4)\",\"965\":\"Cytosolic (FR1)\",\"966\":\"Nucleus & Nucleolus (FR5)\",\"967\":\"Nucleus & Nucleolus (FR5)\",\"968\":\"Cytosolic (FR1)\",\"969\":\"Nucleus & Nucleolus (FR5)\",\"970\":\"Cytosolic (FR2)\",\"971\":\"Cytosolic (FR2)\",\"972\":\"Cytosolic (FR1)\",\"973\":\"Cytosolic (FR2)\",\"974\":\"Nucleus & Nucleolus (FR6)\",\"975\":\"Membrane-bound organelles (FR3)\",\"976\":\"Cytosolic (FR2)\",\"977\":\"Nucleus & Nucleolus (FR5)\",\"978\":\"Nucleus & Nucleolus (FR5)\",\"979\":\"Cytosolic (FR1)\",\"980\":\"Membrane-bound organelles (FR4)\",\"981\":\"Nucleus & Nucleolus (FR5)\",\"982\":\"Cytosolic (FR2)\",\"983\":\"Cytosolic (FR1)\",\"984\":\"Cytosolic (FR1)\",\"985\":\"Cytosolic (FR1)\",\"986\":\"Membrane-bound organelles (FR3)\",\"987\":\"Nucleus & Nucleolus (FR5)\",\"988\":\"Membrane-bound organelles (FR3)\",\"989\":\"Cytosolic (FR1)\",\"990\":\"Membrane-bound organelles (FR4)\",\"991\":\"Nucleus & Nucleolus (FR5)\",\"992\":\"Membrane-bound organelles (FR4)\",\"993\":\"Nucleus & Nucleolus (FR5)\",\"994\":\"Cytosolic (FR1)\",\"995\":\"Cytosolic (FR1)\",\"996\":\"Cytosolic (FR1)\",\"997\":\"Cytosolic (FR1)\",\"998\":\"Nucleus & Nucleolus (FR5)\",\"999\":\"Nucleus & Nucleolus (FR5)\",\"1000\":\"Cytosolic (FR2)\",\"1001\":\"Nucleus & Nucleolus (FR5)\",\"1002\":\"Nucleus & Nucleolus (FR5)\",\"1003\":\"Nucleus & Nucleolus (FR5)\",\"1004\":\"Cytosolic (FR1)\",\"1005\":\"Nucleus & Nucleolus (FR6)\",\"1006\":\"Nucleus & Nucleolus (FR6)\",\"1007\":\"Membrane-bound organelles (FR4)\",\"1008\":\"Nucleus & Nucleolus (FR6)\",\"1009\":\"Nucleus & Nucleolus (FR6)\",\"1010\":\"Nucleus & Nucleolus (FR6)\",\"1011\":\"Cytosolic (FR2)\",\"1012\":\"Membrane-bound organelles (FR4)\",\"1013\":\"Cytosolic (FR1)\",\"1014\":\"Cytosolic (FR2)\",\"1015\":\"Cytosolic (FR1)\",\"1016\":\"Nucleus & Nucleolus (FR6)\",\"1017\":\"Cytosolic (FR2)\",\"1018\":\"Nucleus & Nucleolus (FR5)\",\"1019\":\"Cytosolic (FR1)\",\"1020\":\"Nucleus & Nucleolus (FR5)\",\"1021\":\"Cytosolic (FR1)\",\"1022\":\"Nucleus & Nucleolus (FR5)\",\"1023\":\"Nucleus & Nucleolus (FR6)\",\"1024\":\"Nucleus & Nucleolus (FR6)\",\"1025\":\"Nucleus & Nucleolus (FR6)\",\"1026\":\"Nucleus & Nucleolus (FR5)\",\"1027\":\"Nucleus & Nucleolus (FR6)\",\"1028\":\"Nucleus & Nucleolus (FR5)\",\"1029\":\"Cytosolic (FR2)\",\"1030\":\"Cytosolic (FR1)\",\"1031\":\"Nucleus & Nucleolus (FR5)\",\"1032\":\"Cytosolic (FR1)\",\"1033\":\"Nucleus & Nucleolus (FR6)\",\"1034\":\"Nucleus & Nucleolus (FR6)\",\"1035\":\"Cytosolic (FR1)\",\"1036\":\"Nucleus & Nucleolus (FR5)\",\"1037\":\"Nucleus & Nucleolus (FR5)\",\"1038\":\"Nucleus & Nucleolus (FR6)\",\"1039\":\"Cytosolic (FR1)\",\"1040\":\"Nucleus & Nucleolus (FR6)\",\"1041\":\"Nucleus & Nucleolus (FR6)\",\"1042\":\"Cytosolic (FR1)\",\"1043\":\"Nucleus & Nucleolus (FR5)\",\"1044\":\"Membrane-bound organelles (FR3)\",\"1045\":\"Cytosolic (FR1)\",\"1046\":\"Membrane-bound organelles (FR4)\",\"1047\":\"Cytosolic (FR2)\",\"1048\":\"Nucleus & Nucleolus (FR5)\",\"1049\":\"Cytosolic (FR1)\",\"1050\":\"Cytosolic (FR1)\",\"1051\":\"Nucleus & Nucleolus (FR6)\",\"1052\":\"Cytosolic (FR1)\",\"1053\":\"Membrane-bound organelles (FR3)\",\"1054\":\"Membrane-bound organelles (FR3)\",\"1055\":\"Membrane-bound organelles (FR4)\",\"1056\":\"Cytosolic (FR1)\",\"1057\":\"Cytosolic (FR1)\",\"1058\":\"Cytosolic (FR1)\",\"1059\":\"Membrane-bound organelles (FR3)\",\"1060\":\"Cytosolic (FR1)\",\"1061\":\"Cytosolic (FR2)\",\"1062\":\"Cytosolic (FR1)\",\"1063\":\"Cytosolic (FR2)\",\"1064\":\"Membrane-bound organelles (FR4)\",\"1065\":\"Nucleus & Nucleolus (FR6)\",\"1066\":\"Membrane-bound organelles (FR3)\",\"1067\":\"Cytosolic (FR1)\",\"1068\":\"Cytosolic (FR1)\",\"1069\":\"Nucleus & Nucleolus (FR5)\",\"1070\":\"Cytosolic (FR2)\",\"1071\":\"Cytosolic (FR2)\",\"1072\":\"Cytosolic (FR1)\",\"1073\":\"Cytosolic (FR1)\",\"1074\":\"Membrane-bound organelles (FR4)\",\"1075\":\"Membrane-bound organelles (FR3)\",\"1076\":\"Cytosolic (FR1)\",\"1077\":\"Membrane-bound organelles (FR4)\",\"1078\":\"Nucleus & Nucleolus (FR5)\",\"1079\":\"Nucleus & Nucleolus (FR5)\",\"1080\":\"Nucleus & Nucleolus (FR5)\",\"1081\":\"Nucleus & Nucleolus (FR5)\",\"1082\":\"Nucleus & Nucleolus (FR5)\",\"1083\":\"Nucleus & Nucleolus (FR6)\",\"1084\":\"Nucleus & Nucleolus (FR5)\",\"1085\":\"Nucleus & Nucleolus (FR5)\",\"1086\":\"Nucleus & Nucleolus (FR5)\",\"1087\":\"Nucleus & Nucleolus (FR5)\",\"1088\":\"Cytosolic (FR2)\",\"1089\":\"Cytosolic (FR1)\",\"1090\":\"Nucleus & Nucleolus (FR5)\",\"1091\":\"Membrane-bound organelles (FR4)\",\"1092\":\"Cytosolic (FR2)\",\"1093\":\"Cytosolic (FR1)\",\"1094\":\"Membrane-bound organelles (FR4)\",\"1095\":\"Cytosolic (FR2)\",\"1096\":\"Cytosolic (FR1)\",\"1097\":\"Cytosolic (FR1)\",\"1098\":\"Cytosolic (FR1)\",\"1099\":\"Cytosolic (FR1)\",\"1100\":\"Cytosolic (FR2)\",\"1101\":\"Cytosolic (FR1)\",\"1102\":\"Cytosolic (FR1)\",\"1103\":\"Cytosolic (FR2)\",\"1104\":\"Cytosolic (FR2)\",\"1105\":\"Nucleus & Nucleolus (FR6)\",\"1106\":\"Membrane-bound organelles (FR4)\",\"1107\":\"Nucleus & Nucleolus (FR5)\",\"1108\":\"Membrane-bound organelles (FR3)\",\"1109\":\"Cytosolic (FR1)\",\"1110\":\"Cytosolic (FR1)\",\"1111\":\"Nucleus & Nucleolus (FR6)\",\"1112\":\"Nucleus & Nucleolus (FR6)\",\"1113\":\"Membrane-bound organelles (FR3)\",\"1114\":\"Membrane-bound organelles (FR4)\",\"1115\":\"Membrane-bound organelles (FR3)\",\"1116\":\"Cytosolic (FR2)\",\"1117\":\"Nucleus & Nucleolus (FR6)\",\"1118\":\"Membrane-bound organelles (FR4)\",\"1119\":\"Membrane-bound organelles (FR4)\",\"1120\":\"Nucleus & Nucleolus (FR6)\",\"1121\":\"Cytosolic (FR2)\",\"1122\":\"Nucleus & Nucleolus (FR6)\",\"1123\":\"Membrane-bound organelles (FR3)\",\"1124\":\"Membrane-bound organelles (FR3)\",\"1125\":\"Cytosolic (FR1)\",\"1126\":\"Cytosolic (FR1)\",\"1127\":\"Cytosolic (FR1)\",\"1128\":\"Nucleus & Nucleolus (FR5)\",\"1129\":\"Membrane-bound organelles (FR4)\",\"1130\":\"Cytosolic (FR1)\",\"1131\":\"Cytosolic (FR1)\",\"1132\":\"Nucleus & Nucleolus (FR6)\",\"1133\":\"Membrane-bound organelles (FR4)\",\"1134\":\"Nucleus & Nucleolus (FR5)\",\"1135\":\"Cytosolic (FR1)\",\"1136\":\"Nucleus & Nucleolus (FR6)\",\"1137\":\"Cytosolic (FR2)\",\"1138\":\"Cytosolic (FR1)\",\"1139\":\"Cytosolic (FR2)\",\"1140\":\"Cytosolic (FR2)\",\"1141\":\"Cytosolic (FR1)\",\"1142\":\"Cytosolic (FR1)\",\"1143\":\"Membrane-bound organelles (FR4)\",\"1144\":\"Membrane-bound organelles (FR3)\",\"1145\":\"Cytosolic (FR1)\",\"1146\":\"Cytosolic (FR2)\",\"1147\":\"Cytosolic (FR1)\",\"1148\":\"Cytosolic (FR2)\",\"1149\":\"Membrane-bound organelles (FR4)\",\"1150\":\"Cytosolic (FR1)\",\"1151\":\"Cytosolic (FR1)\",\"1152\":\"Cytosolic (FR1)\",\"1153\":\"Cytosolic (FR1)\",\"1154\":\"Cytosolic (FR1)\",\"1155\":\"Membrane-bound organelles (FR3)\",\"1156\":\"Cytosolic (FR2)\",\"1157\":\"Cytosolic (FR1)\",\"1158\":\"Membrane-bound organelles (FR3)\",\"1159\":\"Cytosolic (FR1)\",\"1160\":\"Nucleus & Nucleolus (FR6)\",\"1161\":\"Cytosolic (FR2)\",\"1162\":\"Cytosolic (FR2)\",\"1163\":\"Cytosolic (FR2)\",\"1164\":\"Cytosolic (FR1)\",\"1165\":\"Nucleus & Nucleolus (FR5)\",\"1166\":\"Nucleus & Nucleolus (FR6)\",\"1167\":\"Cytosolic (FR2)\",\"1168\":\"Nucleus & Nucleolus (FR6)\",\"1169\":\"Membrane-bound organelles (FR3)\",\"1170\":\"Cytosolic (FR2)\",\"1171\":\"Membrane-bound organelles (FR3)\",\"1172\":\"Nucleus & Nucleolus (FR5)\",\"1173\":\"Cytosolic (FR2)\",\"1174\":\"Cytosolic (FR1)\",\"1175\":\"Membrane-bound organelles (FR3)\",\"1176\":\"Membrane-bound organelles (FR4)\",\"1177\":\"Membrane-bound organelles (FR3)\",\"1178\":\"Nucleus & Nucleolus (FR6)\",\"1179\":\"Nucleus & Nucleolus (FR5)\",\"1180\":\"Membrane-bound organelles (FR4)\",\"1181\":\"Nucleus & Nucleolus (FR5)\",\"1182\":\"Cytosolic (FR1)\",\"1183\":\"Membrane-bound organelles (FR3)\",\"1184\":\"Cytosolic (FR1)\",\"1185\":\"Membrane-bound organelles (FR4)\",\"1186\":\"Cytosolic (FR2)\",\"1187\":\"Membrane-bound organelles (FR3)\",\"1188\":\"Cytosolic (FR2)\",\"1189\":\"Membrane-bound organelles (FR4)\",\"1190\":\"Nucleus & Nucleolus (FR5)\",\"1191\":\"Cytosolic (FR1)\",\"1192\":\"Membrane-bound organelles (FR4)\",\"1193\":\"Membrane-bound organelles (FR4)\",\"1194\":\"Cytosolic (FR2)\",\"1195\":\"Cytosolic (FR1)\",\"1196\":\"Cytosolic (FR2)\",\"1197\":\"Nucleus & Nucleolus (FR6)\",\"1198\":\"Membrane-bound organelles (FR4)\",\"1199\":\"Cytosolic (FR2)\",\"1200\":\"Cytosolic (FR1)\",\"1201\":\"Cytosolic (FR1)\",\"1202\":\"Membrane-bound organelles (FR3)\",\"1203\":\"Cytosolic (FR1)\",\"1204\":\"Cytosolic (FR1)\",\"1205\":\"Nucleus & Nucleolus (FR5)\",\"1206\":\"Membrane-bound organelles (FR4)\",\"1207\":\"Nucleus & Nucleolus (FR6)\",\"1208\":\"Cytosolic (FR2)\",\"1209\":\"Membrane-bound organelles (FR4)\",\"1210\":\"Cytosolic (FR2)\",\"1211\":\"Membrane-bound organelles (FR4)\",\"1212\":\"Membrane-bound organelles (FR4)\",\"1213\":\"Cytosolic (FR2)\",\"1214\":\"Nucleus & Nucleolus (FR5)\",\"1215\":\"Nucleus & Nucleolus (FR5)\",\"1216\":\"Membrane-bound organelles (FR4)\",\"1217\":\"Cytosolic (FR2)\",\"1218\":\"Cytosolic (FR2)\",\"1219\":\"Cytosolic (FR2)\",\"1220\":\"Membrane-bound organelles (FR3)\",\"1221\":\"Membrane-bound organelles (FR3)\",\"1222\":\"Membrane-bound organelles (FR3)\",\"1223\":\"Membrane-bound organelles (FR4)\",\"1224\":\"Cytosolic (FR1)\",\"1225\":\"Cytosolic (FR1)\",\"1226\":\"Nucleus & Nucleolus (FR5)\",\"1227\":\"Membrane-bound organelles (FR4)\",\"1228\":\"Membrane-bound organelles (FR4)\",\"1229\":\"Cytosolic (FR1)\",\"1230\":\"Membrane-bound organelles (FR4)\",\"1231\":\"Membrane-bound organelles (FR4)\",\"1232\":\"Cytosolic (FR1)\",\"1233\":\"Nucleus & Nucleolus (FR6)\",\"1234\":\"Nucleus & Nucleolus (FR5)\",\"1235\":\"Nucleus & Nucleolus (FR5)\",\"1236\":\"Membrane-bound organelles (FR3)\",\"1237\":\"Membrane-bound organelles (FR3)\",\"1238\":\"Cytosolic (FR1)\",\"1239\":\"Cytosolic (FR2)\",\"1240\":\"Cytosolic (FR2)\",\"1241\":\"Membrane-bound organelles (FR3)\",\"1242\":\"Membrane-bound organelles (FR3)\",\"1243\":\"Nucleus & Nucleolus (FR5)\",\"1244\":\"Membrane-bound organelles (FR4)\",\"1245\":\"Membrane-bound organelles (FR3)\",\"1246\":\"Nucleus & Nucleolus (FR5)\",\"1247\":\"Nucleus & Nucleolus (FR5)\",\"1248\":\"Cytosolic (FR2)\",\"1249\":\"Cytosolic (FR1)\",\"1250\":\"Nucleus & Nucleolus (FR5)\",\"1251\":\"Membrane-bound organelles (FR3)\",\"1252\":\"Cytosolic (FR2)\",\"1253\":\"Cytosolic (FR1)\",\"1254\":\"Cytosolic (FR1)\",\"1255\":\"Membrane-bound organelles (FR3)\",\"1256\":\"Nucleus & Nucleolus (FR5)\",\"1257\":\"Nucleus & Nucleolus (FR6)\",\"1258\":\"Cytosolic (FR1)\",\"1259\":\"Nucleus & Nucleolus (FR5)\",\"1260\":\"Nucleus & Nucleolus (FR5)\",\"1261\":\"Membrane-bound organelles (FR3)\",\"1262\":\"Cytosolic (FR2)\",\"1263\":\"Cytosolic (FR2)\",\"1264\":\"Cytosolic (FR2)\",\"1265\":\"Cytosolic (FR2)\",\"1266\":\"Cytosolic (FR2)\",\"1267\":\"Cytosolic (FR2)\",\"1268\":\"Cytosolic (FR2)\",\"1269\":\"Nucleus & Nucleolus (FR6)\",\"1270\":\"Cytosolic (FR2)\",\"1271\":\"Cytosolic (FR2)\",\"1272\":\"Membrane-bound organelles (FR3)\",\"1273\":\"Nucleus & Nucleolus (FR5)\",\"1274\":\"Nucleus & Nucleolus (FR5)\",\"1275\":\"Cytosolic (FR2)\",\"1276\":\"Cytosolic (FR2)\",\"1277\":\"Cytosolic (FR2)\",\"1278\":\"Cytosolic (FR2)\",\"1279\":\"Cytosolic (FR2)\",\"1280\":\"Cytosolic (FR2)\",\"1281\":\"Cytosolic (FR1)\",\"1282\":\"Cytosolic (FR1)\",\"1283\":\"Cytosolic (FR2)\",\"1284\":\"Cytosolic (FR2)\",\"1285\":\"Membrane-bound organelles (FR3)\",\"1286\":\"Cytosolic (FR1)\",\"1287\":\"Cytosolic (FR1)\",\"1288\":\"Cytosolic (FR2)\",\"1289\":\"Cytosolic (FR2)\",\"1290\":\"Membrane-bound organelles (FR3)\",\"1291\":\"Cytosolic (FR2)\",\"1292\":\"Membrane-bound organelles (FR4)\",\"1293\":\"Membrane-bound organelles (FR4)\",\"1294\":\"Cytosolic (FR1)\",\"1295\":\"Membrane-bound organelles (FR4)\",\"1296\":\"Cytosolic (FR1)\",\"1297\":\"Cytosolic (FR1)\",\"1298\":\"Membrane-bound organelles (FR4)\",\"1299\":\"Nucleus & Nucleolus (FR5)\",\"1300\":\"Nucleus & Nucleolus (FR6)\",\"1301\":\"Cytosolic (FR2)\",\"1302\":\"Cytosolic (FR2)\",\"1303\":\"Nucleus & Nucleolus (FR5)\",\"1304\":\"Cytosolic (FR1)\",\"1305\":\"Membrane-bound organelles (FR3)\",\"1306\":\"Cytosolic (FR1)\",\"1307\":\"Nucleus & Nucleolus (FR5)\",\"1308\":\"Cytosolic (FR1)\",\"1309\":\"Membrane-bound organelles (FR4)\",\"1310\":\"Nucleus & Nucleolus (FR5)\",\"1311\":\"Membrane-bound organelles (FR4)\",\"1312\":\"Membrane-bound organelles (FR4)\",\"1313\":\"Membrane-bound organelles (FR4)\",\"1314\":\"Membrane-bound organelles (FR4)\",\"1315\":\"Membrane-bound organelles (FR3)\",\"1316\":\"Cytosolic (FR1)\",\"1317\":\"Membrane-bound organelles (FR3)\",\"1318\":\"Membrane-bound organelles (FR4)\",\"1319\":\"Cytosolic (FR1)\",\"1320\":\"Cytosolic (FR1)\",\"1321\":\"Cytosolic (FR2)\",\"1322\":\"Cytosolic (FR1)\",\"1323\":\"Nucleus & Nucleolus (FR6)\",\"1324\":\"Cytosolic (FR1)\",\"1325\":\"Cytosolic (FR1)\",\"1326\":\"Cytosolic (FR2)\",\"1327\":\"Cytosolic (FR1)\",\"1328\":\"Membrane-bound organelles (FR3)\",\"1329\":\"Cytosolic (FR1)\",\"1330\":\"Membrane-bound organelles (FR4)\",\"1331\":\"Membrane-bound organelles (FR3)\",\"1332\":\"Cytosolic (FR2)\",\"1333\":\"Membrane-bound organelles (FR4)\",\"1334\":\"Nucleus & Nucleolus (FR5)\",\"1335\":\"Membrane-bound organelles (FR4)\",\"1336\":\"Nucleus & Nucleolus (FR5)\",\"1337\":\"Nucleus & Nucleolus (FR5)\",\"1338\":\"Membrane-bound organelles (FR4)\",\"1339\":\"Cytosolic (FR1)\",\"1340\":\"Nucleus & Nucleolus (FR6)\",\"1341\":\"Cytosolic (FR1)\",\"1342\":\"Cytosolic (FR1)\",\"1343\":\"Nucleus & Nucleolus (FR5)\",\"1344\":\"Cytosolic (FR1)\",\"1345\":\"Nucleus & Nucleolus (FR5)\",\"1346\":\"Nucleus & Nucleolus (FR5)\",\"1347\":\"Membrane-bound organelles (FR3)\",\"1348\":\"Cytosolic (FR1)\",\"1349\":\"Cytosolic (FR1)\",\"1350\":\"Nucleus & Nucleolus (FR5)\",\"1351\":\"Cytosolic (FR1)\",\"1352\":\"Cytosolic (FR1)\",\"1353\":\"Cytosolic (FR2)\",\"1354\":\"Cytosolic (FR1)\",\"1355\":\"Cytosolic (FR1)\",\"1356\":\"Nucleus & Nucleolus (FR6)\",\"1357\":\"Cytosolic (FR1)\",\"1358\":\"Cytosolic (FR1)\",\"1359\":\"Membrane-bound organelles (FR3)\",\"1360\":\"Membrane-bound organelles (FR3)\",\"1361\":\"Cytosolic (FR1)\",\"1362\":\"Membrane-bound organelles (FR4)\",\"1363\":\"Cytosolic (FR1)\",\"1364\":\"Cytosolic (FR2)\",\"1365\":\"Cytosolic (FR1)\",\"1366\":\"Membrane-bound organelles (FR4)\",\"1367\":\"Cytosolic (FR1)\",\"1368\":\"Cytosolic (FR2)\",\"1369\":\"Cytosolic (FR1)\",\"1370\":\"Cytosolic (FR1)\",\"1371\":\"Nucleus & Nucleolus (FR6)\",\"1372\":\"Nucleus & Nucleolus (FR5)\",\"1373\":\"Membrane-bound organelles (FR4)\",\"1374\":\"Nucleus & Nucleolus (FR5)\",\"1375\":\"Nucleus & Nucleolus (FR6)\",\"1376\":\"Nucleus & Nucleolus (FR6)\",\"1377\":\"Nucleus & Nucleolus (FR6)\",\"1378\":\"Nucleus & Nucleolus (FR5)\",\"1379\":\"Membrane-bound organelles (FR4)\",\"1380\":\"Membrane-bound organelles (FR4)\",\"1381\":\"Membrane-bound organelles (FR4)\",\"1382\":\"Cytosolic (FR2)\",\"1383\":\"Cytosolic (FR1)\",\"1384\":\"Cytosolic (FR1)\",\"1385\":\"Cytosolic (FR1)\",\"1386\":\"Nucleus & Nucleolus (FR5)\",\"1387\":\"Cytosolic (FR1)\",\"1388\":\"Nucleus & Nucleolus (FR5)\",\"1389\":\"Nucleus & Nucleolus (FR5)\",\"1390\":\"Nucleus & Nucleolus (FR6)\",\"1391\":\"Membrane-bound organelles (FR3)\",\"1392\":\"Membrane-bound organelles (FR3)\",\"1393\":\"Cytosolic (FR1)\",\"1394\":\"Cytosolic (FR1)\",\"1395\":\"Nucleus & Nucleolus (FR6)\",\"1396\":\"Nucleus & Nucleolus (FR5)\",\"1397\":\"Membrane-bound organelles (FR3)\",\"1398\":\"Nucleus & Nucleolus (FR5)\",\"1399\":\"Membrane-bound organelles (FR4)\",\"1400\":\"Cytosolic (FR2)\",\"1401\":\"Cytosolic (FR2)\",\"1402\":\"Cytosolic (FR2)\",\"1403\":\"Cytosolic (FR2)\",\"1404\":\"Nucleus & Nucleolus (FR6)\",\"1405\":\"Cytosolic (FR1)\",\"1406\":\"Nucleus & Nucleolus (FR5)\",\"1407\":\"Cytosolic (FR1)\",\"1408\":\"Cytosolic (FR1)\",\"1409\":\"Membrane-bound organelles (FR4)\",\"1410\":\"Membrane-bound organelles (FR3)\",\"1411\":\"Membrane-bound organelles (FR3)\",\"1412\":\"Membrane-bound organelles (FR3)\",\"1413\":\"Membrane-bound organelles (FR3)\",\"1414\":\"Membrane-bound organelles (FR3)\",\"1415\":\"Membrane-bound organelles (FR4)\",\"1416\":\"Membrane-bound organelles (FR3)\",\"1417\":\"Cytosolic (FR1)\",\"1418\":\"Cytosolic (FR1)\",\"1419\":\"Cytosolic (FR1)\",\"1420\":\"Cytosolic (FR1)\",\"1421\":\"Cytosolic (FR1)\",\"1422\":\"Cytosolic (FR2)\",\"1423\":\"Membrane-bound organelles (FR3)\",\"1424\":\"Cytosolic (FR2)\",\"1425\":\"Cytosolic (FR2)\",\"1426\":\"Cytosolic (FR2)\",\"1427\":\"Cytosolic (FR2)\",\"1428\":\"Cytosolic (FR2)\",\"1429\":\"Nucleus & Nucleolus (FR6)\",\"1430\":\"Cytosolic (FR1)\",\"1431\":\"Cytosolic (FR2)\",\"1432\":\"Nucleus & Nucleolus (FR6)\",\"1433\":\"Cytosolic (FR2)\",\"1434\":\"Nucleus & Nucleolus (FR6)\",\"1435\":\"Membrane-bound organelles (FR4)\",\"1436\":\"Cytosolic (FR2)\",\"1437\":\"Cytosolic (FR2)\",\"1438\":\"Nucleus & Nucleolus (FR5)\",\"1439\":\"Nucleus & Nucleolus (FR6)\",\"1440\":\"Cytosolic (FR1)\",\"1441\":\"Cytosolic (FR1)\",\"1442\":\"Nucleus & Nucleolus (FR5)\",\"1443\":\"Cytosolic (FR1)\",\"1444\":\"Membrane-bound organelles (FR3)\",\"1445\":\"Membrane-bound organelles (FR4)\",\"1446\":\"Cytosolic (FR1)\",\"1447\":\"Nucleus & Nucleolus (FR5)\",\"1448\":\"Nucleus & Nucleolus (FR6)\",\"1449\":\"Cytosolic (FR1)\",\"1450\":\"Membrane-bound organelles (FR3)\",\"1451\":\"Cytosolic (FR1)\",\"1452\":\"Cytosolic (FR1)\",\"1453\":\"Nucleus & Nucleolus (FR6)\",\"1454\":\"Membrane-bound organelles (FR4)\",\"1455\":\"Cytosolic (FR2)\",\"1456\":\"Cytosolic (FR2)\",\"1457\":\"Cytosolic (FR2)\",\"1458\":\"Membrane-bound organelles (FR4)\",\"1459\":\"Membrane-bound organelles (FR4)\",\"1460\":\"Membrane-bound organelles (FR4)\",\"1461\":\"Membrane-bound organelles (FR4)\",\"1462\":\"Cytosolic (FR1)\",\"1463\":\"Membrane-bound organelles (FR4)\",\"1464\":\"Cytosolic (FR1)\",\"1465\":\"Membrane-bound organelles (FR4)\",\"1466\":\"Cytosolic (FR1)\",\"1467\":\"Cytosolic (FR2)\",\"1468\":\"Membrane-bound organelles (FR4)\",\"1469\":\"Nucleus & Nucleolus (FR6)\",\"1470\":\"Membrane-bound organelles (FR3)\",\"1471\":\"Cytosolic (FR1)\",\"1472\":\"Membrane-bound organelles (FR4)\",\"1473\":\"Cytosolic (FR2)\",\"1474\":\"Cytosolic (FR2)\",\"1475\":\"Membrane-bound organelles (FR4)\",\"1476\":\"Nucleus & Nucleolus (FR5)\",\"1477\":\"Nucleus & Nucleolus (FR5)\",\"1478\":\"Cytosolic (FR1)\",\"1479\":\"Nucleus & Nucleolus (FR5)\",\"1480\":\"Cytosolic (FR2)\",\"1481\":\"Cytosolic (FR2)\",\"1482\":\"Nucleus & Nucleolus (FR5)\",\"1483\":\"Membrane-bound organelles (FR3)\",\"1484\":\"Cytosolic (FR2)\",\"1485\":\"Nucleus & Nucleolus (FR5)\",\"1486\":\"Nucleus & Nucleolus (FR6)\",\"1487\":\"Cytosolic (FR1)\",\"1488\":\"Membrane-bound organelles (FR3)\",\"1489\":\"Membrane-bound organelles (FR3)\",\"1490\":\"Nucleus & Nucleolus (FR6)\",\"1491\":\"Cytosolic (FR1)\",\"1492\":\"Cytosolic (FR1)\",\"1493\":\"Cytosolic (FR1)\",\"1494\":\"Cytosolic (FR2)\",\"1495\":\"Cytosolic (FR2)\",\"1496\":\"Cytosolic (FR1)\",\"1497\":\"Cytosolic (FR2)\",\"1498\":\"Cytosolic (FR2)\",\"1499\":\"Cytosolic (FR2)\",\"1500\":\"Cytosolic (FR2)\",\"1501\":\"Nucleus & Nucleolus (FR5)\",\"1502\":\"Nucleus & Nucleolus (FR5)\",\"1503\":\"Cytosolic (FR1)\",\"1504\":\"Cytosolic (FR2)\",\"1505\":\"Cytosolic (FR2)\",\"1506\":\"Cytosolic (FR2)\",\"1507\":\"Cytosolic (FR1)\",\"1508\":\"Cytosolic (FR1)\",\"1509\":\"Cytosolic (FR1)\",\"1510\":\"Cytosolic (FR1)\",\"1511\":\"Cytosolic (FR2)\",\"1512\":\"Membrane-bound organelles (FR3)\",\"1513\":\"Membrane-bound organelles (FR3)\",\"1514\":\"Cytosolic (FR1)\",\"1515\":\"Membrane-bound organelles (FR3)\",\"1516\":\"Membrane-bound organelles (FR3)\",\"1517\":\"Membrane-bound organelles (FR4)\",\"1518\":\"Nucleus & Nucleolus (FR5)\",\"1519\":\"Cytosolic (FR1)\",\"1520\":\"Membrane-bound organelles (FR4)\",\"1521\":\"Nucleus & Nucleolus (FR6)\",\"1522\":\"Cytosolic (FR1)\",\"1523\":\"Cytosolic (FR1)\",\"1524\":\"Nucleus & Nucleolus (FR5)\",\"1525\":\"Cytosolic (FR2)\",\"1526\":\"Cytosolic (FR2)\",\"1527\":\"Cytosolic (FR2)\",\"1528\":\"Cytosolic (FR2)\",\"1529\":\"Nucleus & Nucleolus (FR5)\",\"1530\":\"Nucleus & Nucleolus (FR5)\",\"1531\":\"Nucleus & Nucleolus (FR5)\",\"1532\":\"Nucleus & Nucleolus (FR6)\",\"1533\":\"Nucleus & Nucleolus (FR6)\",\"1534\":\"Nucleus & Nucleolus (FR5)\",\"1535\":\"Cytosolic (FR2)\",\"1536\":\"Cytosolic (FR2)\",\"1537\":\"Cytosolic (FR2)\",\"1538\":\"Cytosolic (FR2)\",\"1539\":\"Membrane-bound organelles (FR4)\",\"1540\":\"Cytosolic (FR2)\",\"1541\":\"Nucleus & Nucleolus (FR5)\",\"1542\":\"Membrane-bound organelles (FR4)\",\"1543\":\"Nucleus & Nucleolus (FR5)\",\"1544\":\"Nucleus & Nucleolus (FR6)\",\"1545\":\"Nucleus & Nucleolus (FR6)\",\"1546\":\"Nucleus & Nucleolus (FR5)\",\"1547\":\"Cytosolic (FR2)\",\"1548\":\"Cytosolic (FR2)\",\"1549\":\"Nucleus & Nucleolus (FR6)\",\"1550\":\"Cytosolic (FR2)\",\"1551\":\"Membrane-bound organelles (FR3)\",\"1552\":\"Cytosolic (FR2)\",\"1553\":\"Membrane-bound organelles (FR4)\",\"1554\":\"Nucleus & Nucleolus (FR5)\",\"1555\":\"Cytosolic (FR1)\",\"1556\":\"Nucleus & Nucleolus (FR5)\",\"1557\":\"Cytosolic (FR1)\",\"1558\":\"Cytosolic (FR1)\",\"1559\":\"Cytosolic (FR1)\",\"1560\":\"Cytosolic (FR1)\",\"1561\":\"Cytosolic (FR2)\",\"1562\":\"Cytosolic (FR2)\",\"1563\":\"Nucleus & Nucleolus (FR5)\",\"1564\":\"Nucleus & Nucleolus (FR6)\",\"1565\":\"Cytosolic (FR1)\",\"1566\":\"Cytosolic (FR1)\",\"1567\":\"Cytosolic (FR2)\",\"1568\":\"Cytosolic (FR1)\",\"1569\":\"Nucleus & Nucleolus (FR6)\",\"1570\":\"Membrane-bound organelles (FR3)\",\"1571\":\"Cytosolic (FR1)\",\"1572\":\"Nucleus & Nucleolus (FR5)\",\"1573\":\"Membrane-bound organelles (FR4)\",\"1574\":\"Nucleus & Nucleolus (FR5)\",\"1575\":\"Cytosolic (FR1)\",\"1576\":\"Membrane-bound organelles (FR4)\",\"1577\":\"Cytosolic (FR2)\",\"1578\":\"Membrane-bound organelles (FR3)\",\"1579\":\"Nucleus & Nucleolus (FR5)\",\"1580\":\"Membrane-bound organelles (FR4)\",\"1581\":\"Membrane-bound organelles (FR4)\",\"1582\":\"Membrane-bound organelles (FR4)\",\"1583\":\"Membrane-bound organelles (FR4)\",\"1584\":\"Membrane-bound organelles (FR4)\",\"1585\":\"Nucleus & Nucleolus (FR6)\",\"1586\":\"Nucleus & Nucleolus (FR6)\",\"1587\":\"Cytosolic (FR2)\",\"1588\":\"Membrane-bound organelles (FR4)\",\"1589\":\"Nucleus & Nucleolus (FR6)\",\"1590\":\"Membrane-bound organelles (FR4)\",\"1591\":\"Nucleus & Nucleolus (FR6)\",\"1592\":\"Nucleus & Nucleolus (FR6)\",\"1593\":\"Membrane-bound organelles (FR4)\",\"1594\":\"Cytosolic (FR2)\",\"1595\":\"Cytosolic (FR1)\",\"1596\":\"Membrane-bound organelles (FR4)\",\"1597\":\"Nucleus & Nucleolus (FR6)\",\"1598\":\"Nucleus & Nucleolus (FR6)\",\"1599\":\"Membrane-bound organelles (FR4)\",\"1600\":\"Cytosolic (FR1)\",\"1601\":\"Cytosolic (FR2)\",\"1602\":\"Cytosolic (FR1)\",\"1603\":\"Cytosolic (FR2)\",\"1604\":\"Nucleus & Nucleolus (FR6)\",\"1605\":\"Nucleus & Nucleolus (FR5)\",\"1606\":\"Cytosolic (FR1)\",\"1607\":\"Cytosolic (FR2)\",\"1608\":\"Cytosolic (FR2)\",\"1609\":\"Cytosolic (FR1)\",\"1610\":\"Cytosolic (FR2)\",\"1611\":\"Cytosolic (FR1)\",\"1612\":\"Nucleus & Nucleolus (FR6)\",\"1613\":\"Membrane-bound organelles (FR4)\",\"1614\":\"Membrane-bound organelles (FR3)\",\"1615\":\"Cytosolic (FR2)\",\"1616\":\"Nucleus & Nucleolus (FR5)\",\"1617\":\"Cytosolic (FR1)\",\"1618\":\"Cytosolic (FR1)\",\"1619\":\"Membrane-bound organelles (FR4)\",\"1620\":\"Nucleus & Nucleolus (FR5)\",\"1621\":\"Membrane-bound organelles (FR4)\",\"1622\":\"Cytosolic (FR1)\",\"1623\":\"Nucleus & Nucleolus (FR5)\",\"1624\":\"Nucleus & Nucleolus (FR6)\",\"1625\":\"Cytosolic (FR2)\",\"1626\":\"Membrane-bound organelles (FR4)\",\"1627\":\"Cytosolic (FR1)\",\"1628\":\"Cytosolic (FR2)\",\"1629\":\"Membrane-bound organelles (FR3)\",\"1630\":\"Cytosolic (FR2)\",\"1631\":\"Cytosolic (FR1)\",\"1632\":\"Nucleus & Nucleolus (FR6)\",\"1633\":\"Cytosolic (FR2)\",\"1634\":\"Cytosolic (FR2)\",\"1635\":\"Membrane-bound organelles (FR3)\",\"1636\":\"Nucleus & Nucleolus (FR6)\",\"1637\":\"Nucleus & Nucleolus (FR5)\",\"1638\":\"Cytosolic (FR1)\",\"1639\":\"Cytosolic (FR2)\",\"1640\":\"Nucleus & Nucleolus (FR6)\",\"1641\":\"Cytosolic (FR1)\",\"1642\":\"Membrane-bound organelles (FR4)\",\"1643\":\"Membrane-bound organelles (FR3)\",\"1644\":\"Membrane-bound organelles (FR4)\",\"1645\":\"Cytosolic (FR1)\",\"1646\":\"Membrane-bound organelles (FR3)\",\"1647\":\"Cytosolic (FR1)\",\"1648\":\"Nucleus & Nucleolus (FR6)\",\"1649\":\"Cytosolic (FR2)\",\"1650\":\"Nucleus & Nucleolus (FR6)\",\"1651\":\"Cytosolic (FR1)\",\"1652\":\"Cytosolic (FR1)\",\"1653\":\"Membrane-bound organelles (FR4)\",\"1654\":\"Membrane-bound organelles (FR3)\",\"1655\":\"Membrane-bound organelles (FR4)\",\"1656\":\"Membrane-bound organelles (FR4)\",\"1657\":\"Cytosolic (FR2)\",\"1658\":\"Cytosolic (FR1)\",\"1659\":\"Nucleus & Nucleolus (FR6)\",\"1660\":\"Cytosolic (FR1)\",\"1661\":\"Cytosolic (FR1)\",\"1662\":\"Cytosolic (FR1)\",\"1663\":\"Cytosolic (FR1)\",\"1664\":\"Cytosolic (FR2)\",\"1665\":\"Cytosolic (FR1)\",\"1666\":\"Cytosolic (FR2)\",\"1667\":\"Cytosolic (FR1)\",\"1668\":\"Membrane-bound organelles (FR3)\",\"1669\":\"Cytosolic (FR1)\",\"1670\":\"Nucleus & Nucleolus (FR5)\",\"1671\":\"Nucleus & Nucleolus (FR5)\",\"1672\":\"Cytosolic (FR1)\",\"1673\":\"Cytosolic (FR2)\",\"1674\":\"Membrane-bound organelles (FR3)\",\"1675\":\"Nucleus & Nucleolus (FR5)\",\"1676\":\"Cytosolic (FR1)\",\"1677\":\"Cytosolic (FR2)\",\"1678\":\"Nucleus & Nucleolus (FR6)\",\"1679\":\"Cytosolic (FR2)\",\"1680\":\"Cytosolic (FR2)\",\"1681\":\"Cytosolic (FR2)\",\"1682\":\"Nucleus & Nucleolus (FR6)\",\"1683\":\"Cytosolic (FR1)\",\"1684\":\"Cytosolic (FR1)\",\"1685\":\"Cytosolic (FR1)\",\"1686\":\"Cytosolic (FR1)\",\"1687\":\"Cytosolic (FR2)\",\"1688\":\"Nucleus & Nucleolus (FR5)\",\"1689\":\"Cytosolic (FR2)\",\"1690\":\"Cytosolic (FR1)\",\"1691\":\"Cytosolic (FR2)\",\"1692\":\"Cytosolic (FR1)\",\"1693\":\"Nucleus & Nucleolus (FR5)\",\"1694\":\"Nucleus & Nucleolus (FR5)\",\"1695\":\"Cytosolic (FR2)\",\"1696\":\"Membrane-bound organelles (FR3)\",\"1697\":\"Cytosolic (FR1)\",\"1698\":\"Cytosolic (FR2)\",\"1699\":\"Membrane-bound organelles (FR4)\",\"1700\":\"Membrane-bound organelles (FR4)\",\"1701\":\"Membrane-bound organelles (FR4)\",\"1702\":\"Cytosolic (FR1)\",\"1703\":\"Cytosolic (FR1)\",\"1704\":\"Cytosolic (FR1)\",\"1705\":\"Cytosolic (FR1)\",\"1706\":\"Cytosolic (FR2)\",\"1707\":\"Cytosolic (FR2)\",\"1708\":\"Cytosolic (FR2)\",\"1709\":\"Cytosolic (FR2)\",\"1710\":\"Nucleus & Nucleolus (FR5)\",\"1711\":\"Nucleus & Nucleolus (FR5)\",\"1712\":\"Cytosolic (FR2)\",\"1713\":\"Nucleus & Nucleolus (FR5)\",\"1714\":\"Membrane-bound organelles (FR4)\",\"1715\":\"Cytosolic (FR1)\",\"1716\":\"Nucleus & Nucleolus (FR6)\",\"1717\":\"Cytosolic (FR2)\",\"1718\":\"Cytosolic (FR1)\",\"1719\":\"Nucleus & Nucleolus (FR5)\",\"1720\":\"Cytosolic (FR1)\",\"1721\":\"Cytosolic (FR2)\",\"1722\":\"Cytosolic (FR2)\",\"1723\":\"Cytosolic (FR1)\",\"1724\":\"Cytosolic (FR2)\",\"1725\":\"Cytosolic (FR1)\",\"1726\":\"Cytosolic (FR2)\",\"1727\":\"Cytosolic (FR2)\",\"1728\":\"Membrane-bound organelles (FR3)\",\"1729\":\"Cytosolic (FR1)\",\"1730\":\"Nucleus & Nucleolus (FR5)\",\"1731\":\"Cytosolic (FR1)\",\"1732\":\"Cytosolic (FR1)\",\"1733\":\"Cytosolic (FR1)\",\"1734\":\"Cytosolic (FR1)\",\"1735\":\"Cytosolic (FR1)\",\"1736\":\"Cytosolic (FR1)\",\"1737\":\"Cytosolic (FR1)\",\"1738\":\"Cytosolic (FR1)\",\"1739\":\"Cytosolic (FR1)\",\"1740\":\"Cytosolic (FR2)\",\"1741\":\"Cytosolic (FR2)\",\"1742\":\"Cytosolic (FR1)\",\"1743\":\"Cytosolic (FR1)\",\"1744\":\"Cytosolic (FR2)\",\"1745\":\"Nucleus & Nucleolus (FR5)\",\"1746\":\"Cytosolic (FR1)\",\"1747\":\"Nucleus & Nucleolus (FR6)\",\"1748\":\"Cytosolic (FR1)\",\"1749\":\"Cytosolic (FR1)\",\"1750\":\"Cytosolic (FR1)\",\"1751\":\"Cytosolic (FR1)\",\"1752\":\"Nucleus & Nucleolus (FR5)\",\"1753\":\"Cytosolic (FR1)\",\"1754\":\"Cytosolic (FR1)\",\"1755\":\"Cytosolic (FR1)\",\"1756\":\"Nucleus & Nucleolus (FR5)\",\"1757\":\"Membrane-bound organelles (FR3)\",\"1758\":\"Nucleus & Nucleolus (FR6)\",\"1759\":\"Nucleus & Nucleolus (FR5)\",\"1760\":\"Cytosolic (FR2)\",\"1761\":\"Nucleus & Nucleolus (FR6)\",\"1762\":\"Nucleus & Nucleolus (FR5)\",\"1763\":\"Membrane-bound organelles (FR4)\",\"1764\":\"Cytosolic (FR2)\",\"1765\":\"Cytosolic (FR1)\",\"1766\":\"Membrane-bound organelles (FR4)\",\"1767\":\"Membrane-bound organelles (FR3)\",\"1768\":\"Membrane-bound organelles (FR3)\",\"1769\":\"Membrane-bound organelles (FR3)\",\"1770\":\"Nucleus & Nucleolus (FR5)\",\"1771\":\"Cytosolic (FR1)\",\"1772\":\"Membrane-bound organelles (FR3)\",\"1773\":\"Cytosolic (FR2)\",\"1774\":\"Nucleus & Nucleolus (FR6)\",\"1775\":\"Membrane-bound organelles (FR3)\",\"1776\":\"Membrane-bound organelles (FR3)\",\"1777\":\"Cytosolic (FR1)\",\"1778\":\"Membrane-bound organelles (FR3)\",\"1779\":\"Cytosolic (FR1)\",\"1780\":\"Nucleus & Nucleolus (FR5)\",\"1781\":\"Nucleus & Nucleolus (FR6)\",\"1782\":\"Cytosolic (FR1)\",\"1783\":\"Cytosolic (FR1)\",\"1784\":\"Cytosolic (FR2)\",\"1785\":\"Cytosolic (FR2)\",\"1786\":\"Nucleus & Nucleolus (FR6)\",\"1787\":\"Cytosolic (FR2)\",\"1788\":\"Cytosolic (FR1)\",\"1789\":\"Nucleus & Nucleolus (FR5)\",\"1790\":\"Nucleus & Nucleolus (FR5)\",\"1791\":\"Nucleus & Nucleolus (FR5)\",\"1792\":\"Membrane-bound organelles (FR3)\",\"1793\":\"Cytosolic (FR2)\",\"1794\":\"Cytosolic (FR1)\",\"1795\":\"Cytosolic (FR1)\",\"1796\":\"Nucleus & Nucleolus (FR6)\",\"1797\":\"Nucleus & Nucleolus (FR6)\",\"1798\":\"Membrane-bound organelles (FR4)\",\"1799\":\"Nucleus & Nucleolus (FR5)\",\"1800\":\"Membrane-bound organelles (FR3)\",\"1801\":\"Nucleus & Nucleolus (FR5)\",\"1802\":\"Cytosolic (FR1)\",\"1803\":\"Cytosolic (FR1)\",\"1804\":\"Cytosolic (FR2)\",\"1805\":\"Nucleus & Nucleolus (FR6)\",\"1806\":\"Cytosolic (FR2)\",\"1807\":\"Nucleus & Nucleolus (FR5)\",\"1808\":\"Nucleus & Nucleolus (FR5)\",\"1809\":\"Nucleus & Nucleolus (FR5)\",\"1810\":\"Cytosolic (FR1)\",\"1811\":\"Cytosolic (FR1)\",\"1812\":\"Cytosolic (FR1)\",\"1813\":\"Cytosolic (FR2)\",\"1814\":\"Cytosolic (FR2)\",\"1815\":\"Cytosolic (FR1)\",\"1816\":\"Cytosolic (FR2)\",\"1817\":\"Membrane-bound organelles (FR4)\",\"1818\":\"Cytosolic (FR2)\",\"1819\":\"Membrane-bound organelles (FR3)\",\"1820\":\"Cytosolic (FR2)\",\"1821\":\"Cytosolic (FR2)\",\"1822\":\"Cytosolic (FR1)\",\"1823\":\"Cytosolic (FR1)\",\"1824\":\"Membrane-bound organelles (FR4)\",\"1825\":\"Cytosolic (FR1)\",\"1826\":\"Cytosolic (FR1)\",\"1827\":\"Cytosolic (FR2)\",\"1828\":\"Cytosolic (FR2)\",\"1829\":\"Cytosolic (FR2)\",\"1830\":\"Nucleus & Nucleolus (FR5)\",\"1831\":\"Cytosolic (FR2)\",\"1832\":\"Cytosolic (FR2)\",\"1833\":\"Cytosolic (FR2)\",\"1834\":\"Cytosolic (FR1)\",\"1835\":\"Cytosolic (FR1)\",\"1836\":\"Membrane-bound organelles (FR4)\",\"1837\":\"Cytosolic (FR1)\",\"1838\":\"Cytosolic (FR1)\",\"1839\":\"Cytosolic (FR2)\",\"1840\":\"Cytosolic (FR2)\",\"1841\":\"Cytosolic (FR2)\",\"1842\":\"Cytosolic (FR2)\",\"1843\":\"Nucleus & Nucleolus (FR6)\",\"1844\":\"Cytosolic (FR1)\",\"1845\":\"Cytosolic (FR1)\",\"1846\":\"Cytosolic (FR2)\",\"1847\":\"Cytosolic (FR1)\",\"1848\":\"Cytosolic (FR2)\",\"1849\":\"Cytosolic (FR2)\",\"1850\":\"Membrane-bound organelles (FR4)\",\"1851\":\"Cytosolic (FR2)\",\"1852\":\"Cytosolic (FR2)\",\"1853\":\"Cytosolic (FR2)\",\"1854\":\"Cytosolic (FR2)\",\"1855\":\"Cytosolic (FR1)\",\"1856\":\"Nucleus & Nucleolus (FR6)\",\"1857\":\"Cytosolic (FR2)\",\"1858\":\"Cytosolic (FR2)\",\"1859\":\"Nucleus & Nucleolus (FR5)\",\"1860\":\"Nucleus & Nucleolus (FR5)\",\"1861\":\"Cytosolic (FR1)\",\"1862\":\"Cytosolic (FR2)\",\"1863\":\"Nucleus & Nucleolus (FR5)\",\"1864\":\"Cytosolic (FR2)\",\"1865\":\"Membrane-bound organelles (FR3)\",\"1866\":\"Cytosolic (FR2)\",\"1867\":\"Membrane-bound organelles (FR4)\",\"1868\":\"Cytosolic (FR2)\",\"1869\":\"Cytosolic (FR1)\",\"1870\":\"Nucleus & Nucleolus (FR5)\",\"1871\":\"Nucleus & Nucleolus (FR5)\",\"1872\":\"Cytosolic (FR1)\",\"1873\":\"Membrane-bound organelles (FR4)\",\"1874\":\"Cytosolic (FR1)\",\"1875\":\"Cytosolic (FR1)\",\"1876\":\"Cytosolic (FR1)\",\"1877\":\"Cytosolic (FR1)\",\"1878\":\"Membrane-bound organelles (FR4)\",\"1879\":\"Cytosolic (FR1)\",\"1880\":\"Nucleus & Nucleolus (FR5)\",\"1881\":\"Membrane-bound organelles (FR4)\",\"1882\":\"Nucleus & Nucleolus (FR5)\",\"1883\":\"Membrane-bound organelles (FR4)\",\"1884\":\"Nucleus & Nucleolus (FR5)\",\"1885\":\"Nucleus & Nucleolus (FR5)\",\"1886\":\"Nucleus & Nucleolus (FR6)\",\"1887\":\"Cytosolic (FR2)\",\"1888\":\"Nucleus & Nucleolus (FR5)\",\"1889\":\"Cytosolic (FR2)\",\"1890\":\"Cytosolic (FR2)\",\"1891\":\"Cytosolic (FR2)\",\"1892\":\"Cytosolic (FR1)\",\"1893\":\"Nucleus & Nucleolus (FR5)\",\"1894\":\"Cytosolic (FR1)\",\"1895\":\"Membrane-bound organelles (FR4)\",\"1896\":\"Membrane-bound organelles (FR4)\",\"1897\":\"Cytosolic (FR1)\",\"1898\":\"Cytosolic (FR1)\",\"1899\":\"Cytosolic (FR1)\",\"1900\":\"Cytosolic (FR2)\",\"1901\":\"Membrane-bound organelles (FR3)\",\"1902\":\"Cytosolic (FR1)\",\"1903\":\"Cytosolic (FR1)\",\"1904\":\"Cytosolic (FR2)\",\"1905\":\"Nucleus & Nucleolus (FR6)\",\"1906\":\"Cytosolic (FR2)\",\"1907\":\"Cytosolic (FR1)\",\"1908\":\"Nucleus & Nucleolus (FR6)\",\"1909\":\"Nucleus & Nucleolus (FR5)\",\"1910\":\"Membrane-bound organelles (FR4)\",\"1911\":\"Nucleus & Nucleolus (FR5)\",\"1912\":\"Membrane-bound organelles (FR4)\",\"1913\":\"Cytosolic (FR1)\",\"1914\":\"Cytosolic (FR1)\",\"1915\":\"Nucleus & Nucleolus (FR5)\",\"1916\":\"Cytosolic (FR2)\",\"1917\":\"Cytosolic (FR1)\",\"1918\":\"Nucleus & Nucleolus (FR5)\",\"1919\":\"Nucleus & Nucleolus (FR5)\",\"1920\":\"Cytosolic (FR1)\",\"1921\":\"Membrane-bound organelles (FR4)\",\"1922\":\"Nucleus & Nucleolus (FR5)\",\"1923\":\"Cytosolic (FR1)\",\"1924\":\"Membrane-bound organelles (FR3)\",\"1925\":\"Nucleus & Nucleolus (FR6)\",\"1926\":\"Nucleus & Nucleolus (FR6)\",\"1927\":\"Membrane-bound organelles (FR4)\",\"1928\":\"Membrane-bound organelles (FR4)\",\"1929\":\"Membrane-bound organelles (FR4)\",\"1930\":\"Cytosolic (FR1)\",\"1931\":\"Cytosolic (FR2)\",\"1932\":\"Membrane-bound organelles (FR4)\",\"1933\":\"Cytosolic (FR1)\",\"1934\":\"Nucleus & Nucleolus (FR5)\",\"1935\":\"Cytosolic (FR1)\",\"1936\":\"Membrane-bound organelles (FR4)\",\"1937\":\"Membrane-bound organelles (FR3)\",\"1938\":\"Membrane-bound organelles (FR3)\",\"1939\":\"Cytosolic (FR1)\",\"1940\":\"Nucleus & Nucleolus (FR5)\",\"1941\":\"Nucleus & Nucleolus (FR5)\",\"1942\":\"Membrane-bound organelles (FR4)\",\"1943\":\"Cytosolic (FR2)\",\"1944\":\"Membrane-bound organelles (FR3)\",\"1945\":\"Cytosolic (FR2)\",\"1946\":\"Membrane-bound organelles (FR3)\",\"1947\":\"Cytosolic (FR1)\",\"1948\":\"Nucleus & Nucleolus (FR5)\",\"1949\":\"Membrane-bound organelles (FR4)\",\"1950\":\"Cytosolic (FR2)\",\"1951\":\"Membrane-bound organelles (FR4)\",\"1952\":\"Nucleus & Nucleolus (FR5)\",\"1953\":\"Cytosolic (FR2)\",\"1954\":\"Cytosolic (FR1)\",\"1955\":\"Membrane-bound organelles (FR4)\",\"1956\":\"Nucleus & Nucleolus (FR5)\",\"1957\":\"Membrane-bound organelles (FR4)\",\"1958\":\"Cytosolic (FR2)\",\"1959\":\"Membrane-bound organelles (FR3)\",\"1960\":\"Membrane-bound organelles (FR3)\",\"1961\":\"Membrane-bound organelles (FR3)\",\"1962\":\"Nucleus & Nucleolus (FR6)\",\"1963\":\"Cytosolic (FR1)\",\"1964\":\"Nucleus & Nucleolus (FR5)\",\"1965\":\"Nucleus & Nucleolus (FR5)\",\"1966\":\"Nucleus & Nucleolus (FR6)\",\"1967\":\"Nucleus & Nucleolus (FR5)\",\"1968\":\"Nucleus & Nucleolus (FR6)\",\"1969\":\"Membrane-bound organelles (FR3)\",\"1970\":\"Membrane-bound organelles (FR4)\",\"1971\":\"Cytosolic (FR2)\",\"1972\":\"Membrane-bound organelles (FR3)\",\"1973\":\"Nucleus & Nucleolus (FR6)\",\"1974\":\"Membrane-bound organelles (FR4)\",\"1975\":\"Membrane-bound organelles (FR3)\",\"1976\":\"Membrane-bound organelles (FR4)\",\"1977\":\"Membrane-bound organelles (FR3)\",\"1978\":\"Nucleus & Nucleolus (FR5)\",\"1979\":\"Nucleus & Nucleolus (FR5)\",\"1980\":\"Cytosolic (FR1)\",\"1981\":\"Cytosolic (FR1)\",\"1982\":\"Cytosolic (FR1)\",\"1983\":\"Membrane-bound organelles (FR4)\",\"1984\":\"Nucleus & Nucleolus (FR5)\",\"1985\":\"Cytosolic (FR2)\",\"1986\":\"Cytosolic (FR1)\",\"1987\":\"Cytosolic (FR1)\",\"1988\":\"Cytosolic (FR1)\",\"1989\":\"Cytosolic (FR2)\",\"1990\":\"Cytosolic (FR1)\",\"1991\":\"Cytosolic (FR2)\",\"1992\":\"Nucleus & Nucleolus (FR6)\",\"1993\":\"Cytosolic (FR1)\",\"1994\":\"Nucleus & Nucleolus (FR6)\",\"1995\":\"Nucleus & Nucleolus (FR5)\",\"1996\":\"Nucleus & Nucleolus (FR6)\",\"1997\":\"Cytosolic (FR2)\",\"1998\":\"Nucleus & Nucleolus (FR5)\",\"1999\":\"Cytosolic (FR2)\",\"2000\":\"Nucleus & Nucleolus (FR5)\",\"2001\":\"Nucleus & Nucleolus (FR5)\",\"2002\":\"Cytosolic (FR2)\",\"2003\":\"Nucleus & Nucleolus (FR5)\",\"2004\":\"Membrane-bound organelles (FR3)\",\"2005\":\"Cytosolic (FR1)\",\"2006\":\"Membrane-bound organelles (FR4)\",\"2007\":\"Membrane-bound organelles (FR4)\",\"2008\":\"Nucleus & Nucleolus (FR5)\",\"2009\":\"Cytosolic (FR2)\",\"2010\":\"Nucleus & Nucleolus (FR5)\",\"2011\":\"Nucleus & Nucleolus (FR5)\",\"2012\":\"Membrane-bound organelles (FR4)\",\"2013\":\"Cytosolic (FR1)\",\"2014\":\"Cytosolic (FR2)\",\"2015\":\"Cytosolic (FR1)\",\"2016\":\"Cytosolic (FR1)\",\"2017\":\"Cytosolic (FR1)\",\"2018\":\"Cytosolic (FR1)\",\"2019\":\"Nucleus & Nucleolus (FR5)\",\"2020\":\"Membrane-bound organelles (FR4)\",\"2021\":\"Cytosolic (FR2)\",\"2022\":\"Membrane-bound organelles (FR4)\",\"2023\":\"Cytosolic (FR1)\",\"2024\":\"Nucleus & Nucleolus (FR5)\",\"2025\":\"Cytosolic (FR1)\",\"2026\":\"Membrane-bound organelles (FR3)\",\"2027\":\"Cytosolic (FR1)\",\"2028\":\"Cytosolic (FR2)\",\"2029\":\"Cytosolic (FR2)\",\"2030\":\"Cytosolic (FR2)\",\"2031\":\"Cytosolic (FR2)\",\"2032\":\"Membrane-bound organelles (FR3)\",\"2033\":\"Cytosolic (FR1)\",\"2034\":\"Cytosolic (FR1)\",\"2035\":\"Membrane-bound organelles (FR3)\",\"2036\":\"Cytosolic (FR2)\",\"2037\":\"Cytosolic (FR2)\",\"2038\":\"Cytosolic (FR1)\",\"2039\":\"Cytosolic (FR2)\",\"2040\":\"Membrane-bound organelles (FR3)\",\"2041\":\"Cytosolic (FR1)\",\"2042\":\"Membrane-bound organelles (FR4)\",\"2043\":\"Cytosolic (FR1)\",\"2044\":\"Cytosolic (FR2)\",\"2045\":\"Nucleus & Nucleolus (FR6)\",\"2046\":\"Cytosolic (FR1)\",\"2047\":\"Nucleus & Nucleolus (FR5)\",\"2048\":\"Cytosolic (FR1)\",\"2049\":\"Membrane-bound organelles (FR3)\",\"2050\":\"Cytosolic (FR1)\",\"2051\":\"Cytosolic (FR1)\",\"2052\":\"Nucleus & Nucleolus (FR5)\",\"2053\":\"Cytosolic (FR1)\",\"2054\":\"Membrane-bound organelles (FR4)\",\"2055\":\"Cytosolic (FR2)\",\"2056\":\"Nucleus & Nucleolus (FR5)\",\"2057\":\"Membrane-bound organelles (FR4)\",\"2058\":\"Membrane-bound organelles (FR4)\",\"2059\":\"Cytosolic (FR1)\",\"2060\":\"Cytosolic (FR1)\",\"2061\":\"Cytosolic (FR1)\",\"2062\":\"Cytosolic (FR1)\",\"2063\":\"Membrane-bound organelles (FR3)\",\"2064\":\"Membrane-bound organelles (FR4)\",\"2065\":\"Nucleus & Nucleolus (FR6)\",\"2066\":\"Cytosolic (FR1)\",\"2067\":\"Cytosolic (FR1)\",\"2068\":\"Cytosolic (FR2)\",\"2069\":\"Cytosolic (FR1)\",\"2070\":\"Nucleus & Nucleolus (FR6)\",\"2071\":\"Cytosolic (FR2)\",\"2072\":\"Cytosolic (FR2)\",\"2073\":\"Membrane-bound organelles (FR3)\",\"2074\":\"Cytosolic (FR1)\",\"2075\":\"Membrane-bound organelles (FR4)\",\"2076\":\"Membrane-bound organelles (FR4)\",\"2077\":\"Cytosolic (FR2)\",\"2078\":\"Membrane-bound organelles (FR3)\",\"2079\":\"Membrane-bound organelles (FR3)\",\"2080\":\"Nucleus & Nucleolus (FR5)\",\"2081\":\"Nucleus & Nucleolus (FR5)\",\"2082\":\"Nucleus & Nucleolus (FR5)\",\"2083\":\"Membrane-bound organelles (FR3)\",\"2084\":\"Cytosolic (FR1)\",\"2085\":\"Cytosolic (FR1)\",\"2086\":\"Membrane-bound organelles (FR4)\",\"2087\":\"Cytosolic (FR1)\",\"2088\":\"Membrane-bound organelles (FR4)\",\"2089\":\"Membrane-bound organelles (FR3)\",\"2090\":\"Cytosolic (FR2)\",\"2091\":\"Cytosolic (FR2)\",\"2092\":\"Membrane-bound organelles (FR4)\",\"2093\":\"Cytosolic (FR1)\",\"2094\":\"Cytosolic (FR1)\",\"2095\":\"Membrane-bound organelles (FR4)\",\"2096\":\"Membrane-bound organelles (FR4)\",\"2097\":\"Nucleus & Nucleolus (FR6)\",\"2098\":\"Membrane-bound organelles (FR3)\",\"2099\":\"Cytosolic (FR1)\",\"2100\":\"Cytosolic (FR2)\",\"2101\":\"Cytosolic (FR2)\",\"2102\":\"Cytosolic (FR1)\",\"2103\":\"Cytosolic (FR1)\",\"2104\":\"Membrane-bound organelles (FR3)\",\"2105\":\"Cytosolic (FR1)\",\"2106\":\"Cytosolic (FR1)\",\"2107\":\"Membrane-bound organelles (FR3)\",\"2108\":\"Cytosolic (FR2)\",\"2109\":\"Nucleus & Nucleolus (FR6)\",\"2110\":\"Cytosolic (FR2)\",\"2111\":\"Cytosolic (FR1)\",\"2112\":\"Cytosolic (FR2)\",\"2113\":\"Cytosolic (FR2)\",\"2114\":\"Nucleus & Nucleolus (FR5)\",\"2115\":\"Cytosolic (FR2)\",\"2116\":\"Cytosolic (FR1)\",\"2117\":\"Membrane-bound organelles (FR4)\",\"2118\":\"Cytosolic (FR1)\",\"2119\":\"Membrane-bound organelles (FR4)\",\"2120\":\"Cytosolic (FR2)\",\"2121\":\"Cytosolic (FR1)\",\"2122\":\"Nucleus & Nucleolus (FR6)\",\"2123\":\"Cytosolic (FR2)\",\"2124\":\"Cytosolic (FR1)\",\"2125\":\"Nucleus & Nucleolus (FR5)\",\"2126\":\"Membrane-bound organelles (FR3)\",\"2127\":\"Cytosolic (FR1)\",\"2128\":\"Cytosolic (FR1)\",\"2129\":\"Membrane-bound organelles (FR3)\",\"2130\":\"Cytosolic (FR1)\",\"2131\":\"Cytosolic (FR1)\",\"2132\":\"Cytosolic (FR1)\",\"2133\":\"Nucleus & Nucleolus (FR5)\",\"2134\":\"Membrane-bound organelles (FR3)\",\"2135\":\"Cytosolic (FR2)\",\"2136\":\"Cytosolic (FR1)\",\"2137\":\"Cytosolic (FR2)\",\"2138\":\"Cytosolic (FR2)\",\"2139\":\"Cytosolic (FR2)\",\"2140\":\"Membrane-bound organelles (FR4)\",\"2141\":\"Nucleus & Nucleolus (FR6)\",\"2142\":\"Membrane-bound organelles (FR3)\",\"2143\":\"Cytosolic (FR1)\",\"2144\":\"Cytosolic (FR1)\",\"2145\":\"Cytosolic (FR1)\",\"2146\":\"Cytosolic (FR1)\",\"2147\":\"Cytosolic (FR2)\",\"2148\":\"Cytosolic (FR1)\",\"2149\":\"Cytosolic (FR1)\",\"2150\":\"Membrane-bound organelles (FR3)\",\"2151\":\"Membrane-bound organelles (FR3)\",\"2152\":\"Nucleus & Nucleolus (FR5)\",\"2153\":\"Cytosolic (FR1)\",\"2154\":\"Cytosolic (FR1)\",\"2155\":\"Membrane-bound organelles (FR3)\",\"2156\":\"Nucleus & Nucleolus (FR6)\",\"2157\":\"Membrane-bound organelles (FR3)\",\"2158\":\"Cytosolic (FR2)\",\"2159\":\"Cytosolic (FR1)\",\"2160\":\"Membrane-bound organelles (FR3)\",\"2161\":\"Cytosolic (FR1)\",\"2162\":\"Cytosolic (FR1)\",\"2163\":\"Membrane-bound organelles (FR3)\",\"2164\":\"Membrane-bound organelles (FR3)\",\"2165\":\"Membrane-bound organelles (FR4)\",\"2166\":\"Nucleus & Nucleolus (FR5)\",\"2167\":\"Cytosolic (FR1)\",\"2168\":\"Nucleus & Nucleolus (FR6)\",\"2169\":\"Cytosolic (FR1)\",\"2170\":\"Cytosolic (FR1)\",\"2171\":\"Cytosolic (FR1)\",\"2172\":\"Cytosolic (FR2)\",\"2173\":\"Cytosolic (FR1)\",\"2174\":\"Cytosolic (FR1)\",\"2175\":\"Cytosolic (FR1)\",\"2176\":\"Nucleus & Nucleolus (FR6)\",\"2177\":\"Cytosolic (FR1)\",\"2178\":\"Membrane-bound organelles (FR4)\",\"2179\":\"Cytosolic (FR2)\",\"2180\":\"Nucleus & Nucleolus (FR6)\",\"2181\":\"Nucleus & Nucleolus (FR6)\",\"2182\":\"Cytosolic (FR1)\",\"2183\":\"Membrane-bound organelles (FR4)\",\"2184\":\"Cytosolic (FR1)\",\"2185\":\"Membrane-bound organelles (FR4)\",\"2186\":\"Cytosolic (FR2)\",\"2187\":\"Nucleus & Nucleolus (FR6)\",\"2188\":\"Cytosolic (FR1)\",\"2189\":\"Cytosolic (FR1)\",\"2190\":\"Cytosolic (FR2)\",\"2191\":\"Nucleus & Nucleolus (FR5)\",\"2192\":\"Membrane-bound organelles (FR4)\",\"2193\":\"Membrane-bound organelles (FR4)\",\"2194\":\"Cytosolic (FR1)\",\"2195\":\"Cytosolic (FR2)\",\"2196\":\"Nucleus & Nucleolus (FR5)\",\"2197\":\"Nucleus & Nucleolus (FR5)\",\"2198\":\"Cytosolic (FR2)\",\"2199\":\"Membrane-bound organelles (FR4)\",\"2200\":\"Nucleus & Nucleolus (FR6)\",\"2201\":\"Nucleus & Nucleolus (FR5)\",\"2202\":\"Cytosolic (FR1)\",\"2203\":\"Cytosolic (FR2)\",\"2204\":\"Nucleus & Nucleolus (FR5)\",\"2205\":\"Nucleus & Nucleolus (FR5)\",\"2206\":\"Nucleus & Nucleolus (FR5)\",\"2207\":\"Membrane-bound organelles (FR4)\",\"2208\":\"Cytosolic (FR2)\",\"2209\":\"Nucleus & Nucleolus (FR6)\",\"2210\":\"Membrane-bound organelles (FR4)\",\"2211\":\"Nucleus & Nucleolus (FR6)\",\"2212\":\"Cytosolic (FR1)\",\"2213\":\"Cytosolic (FR2)\",\"2214\":\"Membrane-bound organelles (FR3)\",\"2215\":\"Membrane-bound organelles (FR3)\",\"2216\":\"Cytosolic (FR1)\",\"2217\":\"Membrane-bound organelles (FR3)\",\"2218\":\"Cytosolic (FR1)\",\"2219\":\"Cytosolic (FR1)\",\"2220\":\"Nucleus & Nucleolus (FR6)\",\"2221\":\"Nucleus & Nucleolus (FR5)\",\"2222\":\"Nucleus & Nucleolus (FR6)\",\"2223\":\"Membrane-bound organelles (FR4)\",\"2224\":\"Membrane-bound organelles (FR3)\",\"2225\":\"Cytosolic (FR1)\",\"2226\":\"Membrane-bound organelles (FR3)\",\"2227\":\"Nucleus & Nucleolus (FR5)\",\"2228\":\"Cytosolic (FR1)\",\"2229\":\"Cytosolic (FR1)\",\"2230\":\"Nucleus & Nucleolus (FR5)\",\"2231\":\"Cytosolic (FR1)\",\"2232\":\"Nucleus & Nucleolus (FR5)\",\"2233\":\"Membrane-bound organelles (FR4)\",\"2234\":\"Membrane-bound organelles (FR4)\",\"2235\":\"Cytosolic (FR2)\",\"2236\":\"Cytosolic (FR1)\",\"2237\":\"Cytosolic (FR2)\",\"2238\":\"Nucleus & Nucleolus (FR6)\",\"2239\":\"Cytosolic (FR2)\",\"2240\":\"Cytosolic (FR2)\",\"2241\":\"Cytosolic (FR1)\",\"2242\":\"Membrane-bound organelles (FR3)\",\"2243\":\"Membrane-bound organelles (FR3)\",\"2244\":\"Cytosolic (FR1)\",\"2245\":\"Membrane-bound organelles (FR4)\",\"2246\":\"Cytosolic (FR2)\",\"2247\":\"Membrane-bound organelles (FR3)\",\"2248\":\"Nucleus & Nucleolus (FR5)\",\"2249\":\"Cytosolic (FR2)\",\"2250\":\"Membrane-bound organelles (FR4)\",\"2251\":\"Cytosolic (FR1)\",\"2252\":\"Nucleus & Nucleolus (FR6)\",\"2253\":\"Cytosolic (FR1)\",\"2254\":\"Cytosolic (FR1)\",\"2255\":\"Nucleus & Nucleolus (FR6)\",\"2256\":\"Membrane-bound organelles (FR3)\",\"2257\":\"Nucleus & Nucleolus (FR6)\",\"2258\":\"Cytosolic (FR1)\",\"2259\":\"Nucleus & Nucleolus (FR5)\",\"2260\":\"Membrane-bound organelles (FR4)\",\"2261\":\"Cytosolic (FR1)\",\"2262\":\"Cytosolic (FR1)\",\"2263\":\"Membrane-bound organelles (FR3)\",\"2264\":\"Membrane-bound organelles (FR3)\",\"2265\":\"Cytosolic (FR1)\",\"2266\":\"Cytosolic (FR1)\",\"2267\":\"Nucleus & Nucleolus (FR6)\",\"2268\":\"Cytosolic (FR1)\",\"2269\":\"Cytosolic (FR1)\",\"2270\":\"Cytosolic (FR1)\",\"2271\":\"Cytosolic (FR1)\",\"2272\":\"Cytosolic (FR2)\",\"2273\":\"Nucleus & Nucleolus (FR5)\",\"2274\":\"Nucleus & Nucleolus (FR5)\",\"2275\":\"Cytosolic (FR1)\",\"2276\":\"Cytosolic (FR1)\",\"2277\":\"Membrane-bound organelles (FR3)\",\"2278\":\"Cytosolic (FR1)\",\"2279\":\"Cytosolic (FR1)\",\"2280\":\"Cytosolic (FR1)\",\"2281\":\"Cytosolic (FR1)\",\"2282\":\"Cytosolic (FR1)\",\"2283\":\"Cytosolic (FR1)\",\"2284\":\"Cytosolic (FR2)\",\"2285\":\"Membrane-bound organelles (FR3)\",\"2286\":\"Membrane-bound organelles (FR3)\",\"2287\":\"Cytosolic (FR1)\",\"2288\":\"Cytosolic (FR1)\",\"2289\":\"Cytosolic (FR2)\",\"2290\":\"Cytosolic (FR1)\",\"2291\":\"Cytosolic (FR2)\",\"2292\":\"Membrane-bound organelles (FR4)\",\"2293\":\"Cytosolic (FR1)\",\"2294\":\"Cytosolic (FR1)\",\"2295\":\"Membrane-bound organelles (FR4)\",\"2296\":\"Membrane-bound organelles (FR3)\",\"2297\":\"Membrane-bound organelles (FR3)\",\"2298\":\"Membrane-bound organelles (FR4)\",\"2299\":\"Cytosolic (FR2)\",\"2300\":\"Cytosolic (FR1)\",\"2301\":\"Membrane-bound organelles (FR4)\",\"2302\":\"Membrane-bound organelles (FR4)\",\"2303\":\"Cytosolic (FR1)\",\"2304\":\"Cytosolic (FR1)\",\"2305\":\"Nucleus & Nucleolus (FR6)\",\"2306\":\"Cytosolic (FR2)\",\"2307\":\"Cytosolic (FR2)\",\"2308\":\"Cytosolic (FR2)\",\"2309\":\"Cytosolic (FR2)\",\"2310\":\"Cytosolic (FR2)\",\"2311\":\"Membrane-bound organelles (FR3)\",\"2312\":\"Membrane-bound organelles (FR4)\",\"2313\":\"Membrane-bound organelles (FR3)\",\"2314\":\"Cytosolic (FR1)\",\"2315\":\"Cytosolic (FR1)\",\"2316\":\"Cytosolic (FR1)\",\"2317\":\"Cytosolic (FR1)\",\"2318\":\"Cytosolic (FR1)\",\"2319\":\"Cytosolic (FR1)\",\"2320\":\"Cytosolic (FR1)\",\"2321\":\"Nucleus & Nucleolus (FR5)\",\"2322\":\"Membrane-bound organelles (FR3)\",\"2323\":\"Cytosolic (FR1)\",\"2324\":\"Cytosolic (FR1)\",\"2325\":\"Membrane-bound organelles (FR4)\",\"2326\":\"Nucleus & Nucleolus (FR5)\",\"2327\":\"Nucleus & Nucleolus (FR5)\",\"2328\":\"Cytosolic (FR2)\",\"2329\":\"Cytosolic (FR2)\",\"2330\":\"Cytosolic (FR1)\",\"2331\":\"Cytosolic (FR1)\",\"2332\":\"Cytosolic (FR2)\",\"2333\":\"Cytosolic (FR2)\",\"2334\":\"Cytosolic (FR2)\",\"2335\":\"Cytosolic (FR2)\",\"2336\":\"Cytosolic (FR2)\",\"2337\":\"Nucleus & Nucleolus (FR6)\",\"2338\":\"Cytosolic (FR1)\",\"2339\":\"Cytosolic (FR1)\",\"2340\":\"Membrane-bound organelles (FR3)\",\"2341\":\"Membrane-bound organelles (FR3)\",\"2342\":\"Cytosolic (FR2)\",\"2343\":\"Nucleus & Nucleolus (FR6)\",\"2344\":\"Nucleus & Nucleolus (FR5)\",\"2345\":\"Membrane-bound organelles (FR4)\",\"2346\":\"Nucleus & Nucleolus (FR6)\",\"2347\":\"Membrane-bound organelles (FR4)\",\"2348\":\"Membrane-bound organelles (FR3)\",\"2349\":\"Membrane-bound organelles (FR3)\",\"2350\":\"Cytosolic (FR1)\",\"2351\":\"Cytosolic (FR1)\",\"2352\":\"Cytosolic (FR1)\",\"2353\":\"Membrane-bound organelles (FR4)\",\"2354\":\"Cytosolic (FR1)\",\"2355\":\"Membrane-bound organelles (FR4)\",\"2356\":\"Membrane-bound organelles (FR3)\",\"2357\":\"Nucleus & Nucleolus (FR6)\",\"2358\":\"Membrane-bound organelles (FR4)\",\"2359\":\"Cytosolic (FR1)\",\"2360\":\"Nucleus & Nucleolus (FR5)\",\"2361\":\"Nucleus & Nucleolus (FR5)\",\"2362\":\"Cytosolic (FR1)\",\"2363\":\"Cytosolic (FR1)\",\"2364\":\"Cytosolic (FR1)\",\"2365\":\"Membrane-bound organelles (FR4)\",\"2366\":\"Nucleus & Nucleolus (FR5)\",\"2367\":\"Cytosolic (FR1)\",\"2368\":\"Cytosolic (FR1)\",\"2369\":\"Cytosolic (FR1)\",\"2370\":\"Cytosolic (FR1)\",\"2371\":\"Cytosolic (FR2)\",\"2372\":\"Cytosolic (FR2)\",\"2373\":\"Cytosolic (FR2)\",\"2374\":\"Membrane-bound organelles (FR4)\",\"2375\":\"Cytosolic (FR2)\",\"2376\":\"Nucleus & Nucleolus (FR5)\",\"2377\":\"Nucleus & Nucleolus (FR6)\",\"2378\":\"Membrane-bound organelles (FR4)\",\"2379\":\"Membrane-bound organelles (FR4)\",\"2380\":\"Membrane-bound organelles (FR3)\",\"2381\":\"Nucleus & Nucleolus (FR6)\",\"2382\":\"Membrane-bound organelles (FR4)\",\"2383\":\"Cytosolic (FR2)\",\"2384\":\"Nucleus & Nucleolus (FR6)\",\"2385\":\"Nucleus & Nucleolus (FR6)\",\"2386\":\"Cytosolic (FR2)\",\"2387\":\"Nucleus & Nucleolus (FR6)\",\"2388\":\"Cytosolic (FR1)\",\"2389\":\"Cytosolic (FR2)\",\"2390\":\"Nucleus & Nucleolus (FR6)\",\"2391\":\"Nucleus & Nucleolus (FR5)\",\"2392\":\"Cytosolic (FR1)\",\"2393\":\"Membrane-bound organelles (FR3)\",\"2394\":\"Cytosolic (FR1)\",\"2395\":\"Cytosolic (FR1)\",\"2396\":\"Cytosolic (FR1)\",\"2397\":\"Cytosolic (FR1)\",\"2398\":\"Membrane-bound organelles (FR4)\",\"2399\":\"Membrane-bound organelles (FR3)\",\"2400\":\"Cytosolic (FR2)\",\"2401\":\"Cytosolic (FR1)\",\"2402\":\"Cytosolic (FR2)\",\"2403\":\"Nucleus & Nucleolus (FR5)\",\"2404\":\"Membrane-bound organelles (FR4)\",\"2405\":\"Cytosolic (FR1)\",\"2406\":\"Membrane-bound organelles (FR4)\",\"2407\":\"Nucleus & Nucleolus (FR5)\",\"2408\":\"Nucleus & Nucleolus (FR5)\",\"2409\":\"Membrane-bound organelles (FR3)\",\"2410\":\"Membrane-bound organelles (FR3)\",\"2411\":\"Membrane-bound organelles (FR3)\",\"2412\":\"Nucleus & Nucleolus (FR5)\",\"2413\":\"Cytosolic (FR2)\",\"2414\":\"Cytosolic (FR2)\",\"2415\":\"Membrane-bound organelles (FR3)\",\"2416\":\"Nucleus & Nucleolus (FR5)\",\"2417\":\"Cytosolic (FR2)\",\"2418\":\"Membrane-bound organelles (FR4)\",\"2419\":\"Nucleus & Nucleolus (FR5)\",\"2420\":\"Cytosolic (FR2)\",\"2421\":\"Membrane-bound organelles (FR3)\",\"2422\":\"Nucleus & Nucleolus (FR5)\",\"2423\":\"Cytosolic (FR2)\",\"2424\":\"Membrane-bound organelles (FR4)\",\"2425\":\"Nucleus & Nucleolus (FR6)\",\"2426\":\"Membrane-bound organelles (FR4)\",\"2427\":\"Membrane-bound organelles (FR3)\",\"2428\":\"Nucleus & Nucleolus (FR5)\",\"2429\":\"Nucleus & Nucleolus (FR6)\",\"2430\":\"Cytosolic (FR2)\",\"2431\":\"Nucleus & Nucleolus (FR6)\",\"2432\":\"Nucleus & Nucleolus (FR5)\",\"2433\":\"Cytosolic (FR1)\",\"2434\":\"Membrane-bound organelles (FR3)\",\"2435\":\"Cytosolic (FR1)\",\"2436\":\"Cytosolic (FR2)\",\"2437\":\"Membrane-bound organelles (FR4)\",\"2438\":\"Cytosolic (FR1)\",\"2439\":\"Cytosolic (FR1)\",\"2440\":\"Cytosolic (FR2)\",\"2441\":\"Membrane-bound organelles (FR3)\",\"2442\":\"Cytosolic (FR1)\",\"2443\":\"Cytosolic (FR1)\",\"2444\":\"Membrane-bound organelles (FR3)\",\"2445\":\"Nucleus & Nucleolus (FR6)\",\"2446\":\"Cytosolic (FR2)\",\"2447\":\"Membrane-bound organelles (FR4)\",\"2448\":\"Nucleus & Nucleolus (FR5)\",\"2449\":\"Cytosolic (FR1)\",\"2450\":\"Membrane-bound organelles (FR4)\",\"2451\":\"Membrane-bound organelles (FR3)\",\"2452\":\"Nucleus & Nucleolus (FR5)\",\"2453\":\"Cytosolic (FR1)\",\"2454\":\"Nucleus & Nucleolus (FR6)\",\"2455\":\"Membrane-bound organelles (FR4)\",\"2456\":\"Nucleus & Nucleolus (FR5)\",\"2457\":\"Nucleus & Nucleolus (FR5)\",\"2458\":\"Nucleus & Nucleolus (FR5)\",\"2459\":\"Membrane-bound organelles (FR4)\",\"2460\":\"Cytosolic (FR1)\",\"2461\":\"Membrane-bound organelles (FR4)\",\"2462\":\"Cytosolic (FR1)\",\"2463\":\"Cytosolic (FR1)\",\"2464\":\"Membrane-bound organelles (FR3)\",\"2465\":\"Cytosolic (FR2)\",\"2466\":\"Cytosolic (FR1)\",\"2467\":\"Nucleus & Nucleolus (FR5)\",\"2468\":\"Membrane-bound organelles (FR4)\",\"2469\":\"Membrane-bound organelles (FR4)\",\"2470\":\"Cytosolic (FR2)\",\"2471\":\"Cytosolic (FR1)\",\"2472\":\"Nucleus & Nucleolus (FR5)\",\"2473\":\"Cytosolic (FR1)\",\"2474\":\"Nucleus & Nucleolus (FR5)\",\"2475\":\"Cytosolic (FR2)\",\"2476\":\"Cytosolic (FR2)\",\"2477\":\"Cytosolic (FR1)\",\"2478\":\"Cytosolic (FR1)\",\"2479\":\"Cytosolic (FR2)\",\"2480\":\"Membrane-bound organelles (FR3)\",\"2481\":\"Cytosolic (FR1)\",\"2482\":\"Cytosolic (FR2)\",\"2483\":\"Cytosolic (FR1)\",\"2484\":\"Membrane-bound organelles (FR3)\",\"2485\":\"Cytosolic (FR1)\",\"2486\":\"Cytosolic (FR1)\",\"2487\":\"Cytosolic (FR1)\",\"2488\":\"Cytosolic (FR1)\",\"2489\":\"Cytosolic (FR1)\",\"2490\":\"Cytosolic (FR1)\",\"2491\":\"Cytosolic (FR1)\",\"2492\":\"Cytosolic (FR1)\",\"2493\":\"Cytosolic (FR2)\",\"2494\":\"Cytosolic (FR2)\",\"2495\":\"Cytosolic (FR2)\",\"2496\":\"Cytosolic (FR2)\",\"2497\":\"Nucleus & Nucleolus (FR5)\",\"2498\":\"Membrane-bound organelles (FR3)\",\"2499\":\"Cytosolic (FR1)\",\"2500\":\"Cytosolic (FR1)\",\"2501\":\"Nucleus & Nucleolus (FR5)\",\"2502\":\"Nucleus & Nucleolus (FR5)\",\"2503\":\"Cytosolic (FR1)\",\"2504\":\"Nucleus & Nucleolus (FR5)\",\"2505\":\"Cytosolic (FR2)\",\"2506\":\"Nucleus & Nucleolus (FR5)\",\"2507\":\"Nucleus & Nucleolus (FR5)\",\"2508\":\"Cytosolic (FR1)\",\"2509\":\"Cytosolic (FR2)\",\"2510\":\"Membrane-bound organelles (FR3)\",\"2511\":\"Nucleus & Nucleolus (FR5)\",\"2512\":\"Cytosolic (FR2)\",\"2513\":\"Membrane-bound organelles (FR4)\",\"2514\":\"Membrane-bound organelles (FR3)\",\"2515\":\"Nucleus & Nucleolus (FR6)\",\"2516\":\"Nucleus & Nucleolus (FR5)\",\"2517\":\"Membrane-bound organelles (FR4)\",\"2518\":\"Cytosolic (FR2)\",\"2519\":\"Nucleus & Nucleolus (FR5)\",\"2520\":\"Cytosolic (FR1)\",\"2521\":\"Cytosolic (FR1)\",\"2522\":\"Membrane-bound organelles (FR3)\",\"2523\":\"Membrane-bound organelles (FR3)\",\"2524\":\"Cytosolic (FR1)\",\"2525\":\"Cytosolic (FR2)\",\"2526\":\"Nucleus & Nucleolus (FR5)\",\"2527\":\"Nucleus & Nucleolus (FR5)\",\"2528\":\"Nucleus & Nucleolus (FR5)\",\"2529\":\"Nucleus & Nucleolus (FR5)\",\"2530\":\"Nucleus & Nucleolus (FR6)\",\"2531\":\"Membrane-bound organelles (FR3)\",\"2532\":\"Cytosolic (FR1)\",\"2533\":\"Nucleus & Nucleolus (FR5)\",\"2534\":\"Nucleus & Nucleolus (FR5)\",\"2535\":\"Membrane-bound organelles (FR3)\",\"2536\":\"Membrane-bound organelles (FR3)\",\"2537\":\"Membrane-bound organelles (FR4)\",\"2538\":\"Nucleus & Nucleolus (FR5)\",\"2539\":\"Membrane-bound organelles (FR3)\",\"2540\":\"Cytosolic (FR1)\",\"2541\":\"Nucleus & Nucleolus (FR6)\",\"2542\":\"Nucleus & Nucleolus (FR5)\",\"2543\":\"Membrane-bound organelles (FR3)\",\"2544\":\"Cytosolic (FR2)\",\"2545\":\"Cytosolic (FR1)\",\"2546\":\"Cytosolic (FR2)\",\"2547\":\"Membrane-bound organelles (FR3)\",\"2548\":\"Membrane-bound organelles (FR4)\",\"2549\":\"Cytosolic (FR1)\",\"2550\":\"Cytosolic (FR2)\",\"2551\":\"Cytosolic (FR2)\",\"2552\":\"Membrane-bound organelles (FR3)\",\"2553\":\"Cytosolic (FR2)\",\"2554\":\"Nucleus & Nucleolus (FR6)\",\"2555\":\"Nucleus & Nucleolus (FR5)\",\"2556\":\"Nucleus & Nucleolus (FR5)\",\"2557\":\"Nucleus & Nucleolus (FR5)\",\"2558\":\"Membrane-bound organelles (FR4)\",\"2559\":\"Nucleus & Nucleolus (FR5)\",\"2560\":\"Cytosolic (FR2)\",\"2561\":\"Nucleus & Nucleolus (FR6)\",\"2562\":\"Cytosolic (FR1)\",\"2563\":\"Cytosolic (FR2)\",\"2564\":\"Cytosolic (FR2)\",\"2565\":\"Cytosolic (FR1)\",\"2566\":\"Cytosolic (FR1)\",\"2567\":\"Membrane-bound organelles (FR3)\",\"2568\":\"Cytosolic (FR2)\",\"2569\":\"Cytosolic (FR2)\",\"2570\":\"Cytosolic (FR2)\",\"2571\":\"Cytosolic (FR2)\",\"2572\":\"Nucleus & Nucleolus (FR5)\",\"2573\":\"Cytosolic (FR2)\",\"2574\":\"Cytosolic (FR1)\",\"2575\":\"Cytosolic (FR1)\",\"2576\":\"Cytosolic (FR1)\",\"2577\":\"Cytosolic (FR1)\",\"2578\":\"Cytosolic (FR2)\",\"2579\":\"Cytosolic (FR1)\",\"2580\":\"Nucleus & Nucleolus (FR5)\",\"2581\":\"Cytosolic (FR2)\",\"2582\":\"Cytosolic (FR2)\",\"2583\":\"Cytosolic (FR1)\",\"2584\":\"Cytosolic (FR2)\",\"2585\":\"Cytosolic (FR2)\",\"2586\":\"Cytosolic (FR1)\",\"2587\":\"Cytosolic (FR2)\",\"2588\":\"Membrane-bound organelles (FR4)\",\"2589\":\"Membrane-bound organelles (FR3)\",\"2590\":\"Membrane-bound organelles (FR3)\",\"2591\":\"Cytosolic (FR2)\",\"2592\":\"Membrane-bound organelles (FR4)\",\"2593\":\"Cytosolic (FR1)\",\"2594\":\"Cytosolic (FR2)\",\"2595\":\"Cytosolic (FR1)\",\"2596\":\"Nucleus & Nucleolus (FR5)\",\"2597\":\"Cytosolic (FR2)\",\"2598\":\"Membrane-bound organelles (FR4)\",\"2599\":\"Cytosolic (FR2)\",\"2600\":\"Nucleus & Nucleolus (FR6)\",\"2601\":\"Nucleus & Nucleolus (FR5)\",\"2602\":\"Cytosolic (FR1)\",\"2603\":\"Cytosolic (FR1)\",\"2604\":\"Nucleus & Nucleolus (FR5)\",\"2605\":\"Membrane-bound organelles (FR4)\",\"2606\":\"Cytosolic (FR2)\",\"2607\":\"Cytosolic (FR1)\",\"2608\":\"Nucleus & Nucleolus (FR5)\",\"2609\":\"Nucleus & Nucleolus (FR6)\",\"2610\":\"Nucleus & Nucleolus (FR5)\",\"2611\":\"Nucleus & Nucleolus (FR5)\",\"2612\":\"Nucleus & Nucleolus (FR6)\",\"2613\":\"Nucleus & Nucleolus (FR5)\",\"2614\":\"Nucleus & Nucleolus (FR5)\",\"2615\":\"Nucleus & Nucleolus (FR5)\",\"2616\":\"Nucleus & Nucleolus (FR5)\",\"2617\":\"Nucleus & Nucleolus (FR5)\",\"2618\":\"Nucleus & Nucleolus (FR5)\",\"2619\":\"Cytosolic (FR1)\",\"2620\":\"Nucleus & Nucleolus (FR5)\",\"2621\":\"Nucleus & Nucleolus (FR5)\",\"2622\":\"Nucleus & Nucleolus (FR6)\",\"2623\":\"Membrane-bound organelles (FR3)\",\"2624\":\"Cytosolic (FR2)\",\"2625\":\"Nucleus & Nucleolus (FR6)\",\"2626\":\"Nucleus & Nucleolus (FR6)\",\"2627\":\"Membrane-bound organelles (FR4)\",\"2628\":\"Membrane-bound organelles (FR4)\",\"2629\":\"Nucleus & Nucleolus (FR6)\",\"2630\":\"Cytosolic (FR1)\",\"2631\":\"Nucleus & Nucleolus (FR5)\",\"2632\":\"Membrane-bound organelles (FR4)\",\"2633\":\"Nucleus & Nucleolus (FR5)\",\"2634\":\"Cytosolic (FR1)\",\"2635\":\"Cytosolic (FR1)\",\"2636\":\"Nucleus & Nucleolus (FR5)\",\"2637\":\"Nucleus & Nucleolus (FR6)\",\"2638\":\"Cytosolic (FR2)\",\"2639\":\"Cytosolic (FR1)\",\"2640\":\"Cytosolic (FR1)\",\"2641\":\"Cytosolic (FR1)\",\"2642\":\"Membrane-bound organelles (FR3)\",\"2643\":\"Nucleus & Nucleolus (FR6)\",\"2644\":\"Cytosolic (FR1)\",\"2645\":\"Cytosolic (FR1)\",\"2646\":\"Nucleus & Nucleolus (FR5)\",\"2647\":\"Cytosolic (FR2)\",\"2648\":\"Cytosolic (FR1)\",\"2649\":\"Membrane-bound organelles (FR4)\",\"2650\":\"Nucleus & Nucleolus (FR6)\",\"2651\":\"Cytosolic (FR2)\",\"2652\":\"Cytosolic (FR1)\",\"2653\":\"Nucleus & Nucleolus (FR5)\",\"2654\":\"Cytosolic (FR1)\",\"2655\":\"Nucleus & Nucleolus (FR5)\",\"2656\":\"Nucleus & Nucleolus (FR6)\",\"2657\":\"Membrane-bound organelles (FR4)\",\"2658\":\"Nucleus & Nucleolus (FR5)\",\"2659\":\"Nucleus & Nucleolus (FR6)\",\"2660\":\"Nucleus & Nucleolus (FR5)\",\"2661\":\"Nucleus & Nucleolus (FR6)\",\"2662\":\"Membrane-bound organelles (FR3)\",\"2663\":\"Nucleus & Nucleolus (FR5)\",\"2664\":\"Nucleus & Nucleolus (FR6)\",\"2665\":\"Nucleus & Nucleolus (FR5)\",\"2666\":\"Cytosolic (FR2)\",\"2667\":\"Nucleus & Nucleolus (FR5)\",\"2668\":\"Nucleus & Nucleolus (FR6)\",\"2669\":\"Nucleus & Nucleolus (FR5)\",\"2670\":\"Nucleus & Nucleolus (FR5)\",\"2671\":\"Nucleus & Nucleolus (FR5)\",\"2672\":\"Nucleus & Nucleolus (FR6)\",\"2673\":\"Cytosolic (FR1)\",\"2674\":\"Membrane-bound organelles (FR4)\",\"2675\":\"Nucleus & Nucleolus (FR5)\",\"2676\":\"Nucleus & Nucleolus (FR5)\",\"2677\":\"Cytosolic (FR1)\",\"2678\":\"Cytosolic (FR2)\",\"2679\":\"Cytosolic (FR2)\",\"2680\":\"Cytosolic (FR1)\",\"2681\":\"Cytosolic (FR1)\",\"2682\":\"Cytosolic (FR1)\",\"2683\":\"Cytosolic (FR1)\",\"2684\":\"Cytosolic (FR1)\",\"2685\":\"Membrane-bound organelles (FR3)\",\"2686\":\"Cytosolic (FR2)\",\"2687\":\"Cytosolic (FR1)\",\"2688\":\"Membrane-bound organelles (FR3)\",\"2689\":\"Cytosolic (FR1)\",\"2690\":\"Cytosolic (FR1)\",\"2691\":\"Membrane-bound organelles (FR3)\",\"2692\":\"Membrane-bound organelles (FR3)\",\"2693\":\"Cytosolic (FR1)\",\"2694\":\"Membrane-bound organelles (FR4)\",\"2695\":\"Nucleus & Nucleolus (FR6)\",\"2696\":\"Cytosolic (FR2)\",\"2697\":\"Membrane-bound organelles (FR4)\",\"2698\":\"Membrane-bound organelles (FR3)\",\"2699\":\"Nucleus & Nucleolus (FR6)\",\"2700\":\"Nucleus & Nucleolus (FR5)\",\"2701\":\"Membrane-bound organelles (FR3)\",\"2702\":\"Membrane-bound organelles (FR3)\",\"2703\":\"Nucleus & Nucleolus (FR5)\",\"2704\":\"Membrane-bound organelles (FR4)\",\"2705\":\"Nucleus & Nucleolus (FR5)\",\"2706\":\"Cytosolic (FR2)\",\"2707\":\"Cytosolic (FR1)\",\"2708\":\"Cytosolic (FR2)\",\"2709\":\"Membrane-bound organelles (FR3)\",\"2710\":\"Cytosolic (FR2)\",\"2711\":\"Cytosolic (FR1)\",\"2712\":\"Membrane-bound organelles (FR3)\",\"2713\":\"Membrane-bound organelles (FR3)\",\"2714\":\"Cytosolic (FR2)\",\"2715\":\"Cytosolic (FR1)\",\"2716\":\"Membrane-bound organelles (FR3)\",\"2717\":\"Cytosolic (FR1)\",\"2718\":\"Cytosolic (FR1)\",\"2719\":\"Cytosolic (FR2)\",\"2720\":\"Membrane-bound organelles (FR3)\",\"2721\":\"Cytosolic (FR1)\",\"2722\":\"Cytosolic (FR1)\",\"2723\":\"Membrane-bound organelles (FR4)\",\"2724\":\"Nucleus & Nucleolus (FR6)\",\"2725\":\"Cytosolic (FR1)\",\"2726\":\"Cytosolic (FR2)\",\"2727\":\"Membrane-bound organelles (FR4)\",\"2728\":\"Membrane-bound organelles (FR4)\",\"2729\":\"Membrane-bound organelles (FR3)\",\"2730\":\"Cytosolic (FR1)\",\"2731\":\"Membrane-bound organelles (FR3)\",\"2732\":\"Nucleus & Nucleolus (FR5)\",\"2733\":\"Membrane-bound organelles (FR4)\",\"2734\":\"Membrane-bound organelles (FR3)\",\"2735\":\"Cytosolic (FR1)\",\"2736\":\"Cytosolic (FR1)\",\"2737\":\"Cytosolic (FR2)\",\"2738\":\"Membrane-bound organelles (FR3)\",\"2739\":\"Membrane-bound organelles (FR4)\",\"2740\":\"Cytosolic (FR1)\",\"2741\":\"Membrane-bound organelles (FR3)\",\"2742\":\"Cytosolic (FR2)\",\"2743\":\"Cytosolic (FR1)\",\"2744\":\"Cytosolic (FR2)\",\"2745\":\"Membrane-bound organelles (FR3)\",\"2746\":\"Membrane-bound organelles (FR4)\",\"2747\":\"Cytosolic (FR2)\",\"2748\":\"Membrane-bound organelles (FR4)\",\"2749\":\"Nucleus & Nucleolus (FR5)\",\"2750\":\"Cytosolic (FR1)\",\"2751\":\"Cytosolic (FR1)\",\"2752\":\"Membrane-bound organelles (FR3)\",\"2753\":\"Cytosolic (FR1)\",\"2754\":\"Cytosolic (FR1)\",\"2755\":\"Membrane-bound organelles (FR4)\",\"2756\":\"Membrane-bound organelles (FR4)\",\"2757\":\"Nucleus & Nucleolus (FR6)\",\"2758\":\"Nucleus & Nucleolus (FR6)\",\"2759\":\"Cytosolic (FR1)\",\"2760\":\"Membrane-bound organelles (FR3)\",\"2761\":\"Membrane-bound organelles (FR4)\",\"2762\":\"Nucleus & Nucleolus (FR5)\",\"2763\":\"Nucleus & Nucleolus (FR5)\",\"2764\":\"Cytosolic (FR2)\",\"2765\":\"Cytosolic (FR2)\",\"2766\":\"Cytosolic (FR2)\",\"2767\":\"Cytosolic (FR2)\",\"2768\":\"Cytosolic (FR2)\",\"2769\":\"Cytosolic (FR1)\",\"2770\":\"Cytosolic (FR1)\",\"2771\":\"Cytosolic (FR1)\",\"2772\":\"Membrane-bound organelles (FR4)\",\"2773\":\"Nucleus & Nucleolus (FR6)\",\"2774\":\"Cytosolic (FR1)\",\"2775\":\"Cytosolic (FR2)\",\"2776\":\"Nucleus & Nucleolus (FR6)\",\"2777\":\"Cytosolic (FR2)\",\"2778\":\"Cytosolic (FR2)\",\"2779\":\"Cytosolic (FR1)\",\"2780\":\"Cytosolic (FR2)\",\"2781\":\"Cytosolic (FR1)\",\"2782\":\"Cytosolic (FR1)\",\"2783\":\"Cytosolic (FR1)\",\"2784\":\"Cytosolic (FR2)\",\"2785\":\"Nucleus & Nucleolus (FR6)\",\"2786\":\"Membrane-bound organelles (FR4)\",\"2787\":\"Cytosolic (FR2)\",\"2788\":\"Membrane-bound organelles (FR4)\",\"2789\":\"Membrane-bound organelles (FR3)\",\"2790\":\"Cytosolic (FR1)\",\"2791\":\"Nucleus & Nucleolus (FR5)\",\"2792\":\"Cytosolic (FR2)\",\"2793\":\"Membrane-bound organelles (FR3)\",\"2794\":\"Nucleus & Nucleolus (FR6)\",\"2795\":\"Nucleus & Nucleolus (FR5)\",\"2796\":\"Cytosolic (FR2)\",\"2797\":\"Cytosolic (FR1)\",\"2798\":\"Membrane-bound organelles (FR3)\",\"2799\":\"Cytosolic (FR1)\",\"2800\":\"Membrane-bound organelles (FR4)\",\"2801\":\"Nucleus & Nucleolus (FR5)\",\"2802\":\"Nucleus & Nucleolus (FR5)\",\"2803\":\"Cytosolic (FR1)\",\"2804\":\"Cytosolic (FR2)\",\"2805\":\"Membrane-bound organelles (FR4)\",\"2806\":\"Membrane-bound organelles (FR4)\",\"2807\":\"Cytosolic (FR1)\",\"2808\":\"Nucleus & Nucleolus (FR6)\",\"2809\":\"Nucleus & Nucleolus (FR6)\",\"2810\":\"Cytosolic (FR1)\",\"2811\":\"Cytosolic (FR1)\",\"2812\":\"Cytosolic (FR1)\",\"2813\":\"Membrane-bound organelles (FR3)\",\"2814\":\"Cytosolic (FR1)\",\"2815\":\"Cytosolic (FR1)\",\"2816\":\"Cytosolic (FR1)\",\"2817\":\"Nucleus & Nucleolus (FR5)\",\"2818\":\"Cytosolic (FR1)\",\"2819\":\"Nucleus & Nucleolus (FR5)\",\"2820\":\"Nucleus & Nucleolus (FR5)\",\"2821\":\"Cytosolic (FR2)\",\"2822\":\"Nucleus & Nucleolus (FR5)\",\"2823\":\"Cytosolic (FR2)\",\"2824\":\"Cytosolic (FR1)\",\"2825\":\"Cytosolic (FR1)\",\"2826\":\"Membrane-bound organelles (FR4)\",\"2827\":\"Cytosolic (FR1)\",\"2828\":\"Membrane-bound organelles (FR3)\",\"2829\":\"Cytosolic (FR1)\",\"2830\":\"Cytosolic (FR1)\",\"2831\":\"Cytosolic (FR2)\",\"2832\":\"Nucleus & Nucleolus (FR5)\",\"2833\":\"Membrane-bound organelles (FR4)\",\"2834\":\"Nucleus & Nucleolus (FR5)\",\"2835\":\"Membrane-bound organelles (FR3)\",\"2836\":\"Nucleus & Nucleolus (FR5)\",\"2837\":\"Nucleus & Nucleolus (FR6)\",\"2838\":\"Nucleus & Nucleolus (FR5)\",\"2839\":\"Nucleus & Nucleolus (FR5)\",\"2840\":\"Nucleus & Nucleolus (FR5)\",\"2841\":\"Nucleus & Nucleolus (FR5)\",\"2842\":\"Cytosolic (FR1)\",\"2843\":\"Nucleus & Nucleolus (FR5)\",\"2844\":\"Nucleus & Nucleolus (FR6)\",\"2845\":\"Membrane-bound organelles (FR4)\",\"2846\":\"Cytosolic (FR1)\",\"2847\":\"Cytosolic (FR1)\",\"2848\":\"Cytosolic (FR1)\",\"2849\":\"Cytosolic (FR2)\",\"2850\":\"Cytosolic (FR1)\",\"2851\":\"Cytosolic (FR1)\",\"2852\":\"Cytosolic (FR1)\",\"2853\":\"Cytosolic (FR2)\",\"2854\":\"Cytosolic (FR1)\",\"2855\":\"Membrane-bound organelles (FR3)\",\"2856\":\"Membrane-bound organelles (FR4)\",\"2857\":\"Cytosolic (FR1)\",\"2858\":\"Cytosolic (FR2)\",\"2859\":\"Cytosolic (FR1)\",\"2860\":\"Cytosolic (FR2)\",\"2861\":\"Nucleus & Nucleolus (FR5)\",\"2862\":\"Membrane-bound organelles (FR3)\",\"2863\":\"Membrane-bound organelles (FR4)\",\"2864\":\"Cytosolic (FR2)\",\"2865\":\"Cytosolic (FR1)\",\"2866\":\"Cytosolic (FR1)\",\"2867\":\"Membrane-bound organelles (FR3)\",\"2868\":\"Cytosolic (FR1)\",\"2869\":\"Cytosolic (FR1)\",\"2870\":\"Cytosolic (FR1)\",\"2871\":\"Cytosolic (FR1)\",\"2872\":\"Cytosolic (FR2)\",\"2873\":\"Membrane-bound organelles (FR3)\",\"2874\":\"Membrane-bound organelles (FR3)\",\"2875\":\"Cytosolic (FR2)\",\"2876\":\"Nucleus & Nucleolus (FR6)\",\"2877\":\"Nucleus & Nucleolus (FR5)\",\"2878\":\"Cytosolic (FR1)\",\"2879\":\"Cytosolic (FR1)\",\"2880\":\"Nucleus & Nucleolus (FR6)\",\"2881\":\"Nucleus & Nucleolus (FR6)\",\"2882\":\"Nucleus & Nucleolus (FR6)\",\"2883\":\"Membrane-bound organelles (FR3)\",\"2884\":\"Nucleus & Nucleolus (FR6)\",\"2885\":\"Nucleus & Nucleolus (FR6)\",\"2886\":\"Cytosolic (FR1)\",\"2887\":\"Cytosolic (FR1)\",\"2888\":\"Membrane-bound organelles (FR4)\",\"2889\":\"Nucleus & Nucleolus (FR5)\",\"2890\":\"Cytosolic (FR1)\",\"2891\":\"Nucleus & Nucleolus (FR6)\",\"2892\":\"Cytosolic (FR1)\",\"2893\":\"Nucleus & Nucleolus (FR6)\",\"2894\":\"Cytosolic (FR1)\",\"2895\":\"Nucleus & Nucleolus (FR5)\",\"2896\":\"Nucleus & Nucleolus (FR6)\",\"2897\":\"Membrane-bound organelles (FR4)\",\"2898\":\"Cytosolic (FR1)\",\"2899\":\"Cytosolic (FR2)\",\"2900\":\"Membrane-bound organelles (FR3)\",\"2901\":\"Cytosolic (FR1)\",\"2902\":\"Membrane-bound organelles (FR3)\",\"2903\":\"Nucleus & Nucleolus (FR5)\",\"2904\":\"Nucleus & Nucleolus (FR5)\",\"2905\":\"Membrane-bound organelles (FR4)\",\"2906\":\"Cytosolic (FR1)\",\"2907\":\"Nucleus & Nucleolus (FR5)\",\"2908\":\"Cytosolic (FR2)\",\"2909\":\"Cytosolic (FR2)\",\"2910\":\"Cytosolic (FR1)\",\"2911\":\"Cytosolic (FR1)\",\"2912\":\"Nucleus & Nucleolus (FR5)\",\"2913\":\"Cytosolic (FR1)\",\"2914\":\"Cytosolic (FR1)\",\"2915\":\"Cytosolic (FR1)\",\"2916\":\"Nucleus & Nucleolus (FR5)\",\"2917\":\"Cytosolic (FR1)\",\"2918\":\"Nucleus & Nucleolus (FR6)\",\"2919\":\"Cytosolic (FR1)\",\"2920\":\"Cytosolic (FR1)\",\"2921\":\"Nucleus & Nucleolus (FR6)\",\"2922\":\"Cytosolic (FR1)\",\"2923\":\"Cytosolic (FR1)\",\"2924\":\"Nucleus & Nucleolus (FR5)\",\"2925\":\"Nucleus & Nucleolus (FR5)\",\"2926\":\"Cytosolic (FR2)\",\"2927\":\"Nucleus & Nucleolus (FR5)\",\"2928\":\"Cytosolic (FR1)\",\"2929\":\"Nucleus & Nucleolus (FR5)\",\"2930\":\"Cytosolic (FR1)\",\"2931\":\"Membrane-bound organelles (FR4)\",\"2932\":\"Nucleus & Nucleolus (FR5)\",\"2933\":\"Cytosolic (FR1)\",\"2934\":\"Cytosolic (FR1)\",\"2935\":\"Cytosolic (FR2)\",\"2936\":\"Cytosolic (FR1)\",\"2937\":\"Cytosolic (FR1)\",\"2938\":\"Cytosolic (FR1)\",\"2939\":\"Cytosolic (FR2)\",\"2940\":\"Membrane-bound organelles (FR4)\",\"2941\":\"Cytosolic (FR1)\",\"2942\":\"Membrane-bound organelles (FR4)\",\"2943\":\"Membrane-bound organelles (FR4)\",\"2944\":\"Nucleus & Nucleolus (FR5)\",\"2945\":\"Membrane-bound organelles (FR4)\",\"2946\":\"Cytosolic (FR2)\",\"2947\":\"Cytosolic (FR2)\",\"2948\":\"Cytosolic (FR1)\",\"2949\":\"Cytosolic (FR2)\",\"2950\":\"Membrane-bound organelles (FR3)\",\"2951\":\"Cytosolic (FR2)\",\"2952\":\"Cytosolic (FR2)\",\"2953\":\"Membrane-bound organelles (FR3)\",\"2954\":\"Cytosolic (FR1)\",\"2955\":\"Cytosolic (FR1)\",\"2956\":\"Nucleus & Nucleolus (FR5)\",\"2957\":\"Cytosolic (FR2)\",\"2958\":\"Nucleus & Nucleolus (FR5)\",\"2959\":\"Membrane-bound organelles (FR3)\",\"2960\":\"Cytosolic (FR1)\",\"2961\":\"Cytosolic (FR2)\",\"2962\":\"Cytosolic (FR2)\",\"2963\":\"Cytosolic (FR2)\",\"2964\":\"Cytosolic (FR1)\",\"2965\":\"Nucleus & Nucleolus (FR5)\",\"2966\":\"Membrane-bound organelles (FR3)\",\"2967\":\"Cytosolic (FR1)\",\"2968\":\"Cytosolic (FR1)\",\"2969\":\"Membrane-bound organelles (FR3)\",\"2970\":\"Cytosolic (FR2)\",\"2971\":\"Nucleus & Nucleolus (FR5)\",\"2972\":\"Cytosolic (FR2)\",\"2973\":\"Cytosolic (FR2)\",\"2974\":\"Nucleus & Nucleolus (FR5)\",\"2975\":\"Membrane-bound organelles (FR4)\",\"2976\":\"Nucleus & Nucleolus (FR5)\",\"2977\":\"Membrane-bound organelles (FR4)\",\"2978\":\"Membrane-bound organelles (FR3)\",\"2979\":\"Cytosolic (FR2)\",\"2980\":\"Cytosolic (FR1)\",\"2981\":\"Cytosolic (FR2)\",\"2982\":\"Cytosolic (FR2)\",\"2983\":\"Cytosolic (FR1)\",\"2984\":\"Nucleus & Nucleolus (FR6)\",\"2985\":\"Nucleus & Nucleolus (FR5)\",\"2986\":\"Membrane-bound organelles (FR4)\",\"2987\":\"Nucleus & Nucleolus (FR6)\",\"2988\":\"Nucleus & Nucleolus (FR5)\",\"2989\":\"Cytosolic (FR1)\",\"2990\":\"Cytosolic (FR1)\",\"2991\":\"Nucleus & Nucleolus (FR6)\",\"2992\":\"Nucleus & Nucleolus (FR6)\",\"2993\":\"Cytosolic (FR1)\",\"2994\":\"Nucleus & Nucleolus (FR5)\",\"2995\":\"Nucleus & Nucleolus (FR5)\",\"2996\":\"Cytosolic (FR1)\",\"2997\":\"Membrane-bound organelles (FR3)\",\"2998\":\"Cytosolic (FR1)\",\"2999\":\"Nucleus & Nucleolus (FR5)\",\"3000\":\"Nucleus & Nucleolus (FR5)\",\"3001\":\"Cytosolic (FR1)\",\"3002\":\"Cytosolic (FR2)\",\"3003\":\"Nucleus & Nucleolus (FR5)\",\"3004\":\"Nucleus & Nucleolus (FR6)\",\"3005\":\"Nucleus & Nucleolus (FR5)\",\"3006\":\"Cytosolic (FR1)\",\"3007\":\"Cytosolic (FR2)\",\"3008\":\"Cytosolic (FR2)\",\"3009\":\"Cytosolic (FR1)\",\"3010\":\"Cytosolic (FR1)\",\"3011\":\"Cytosolic (FR2)\",\"3012\":\"Nucleus & Nucleolus (FR5)\",\"3013\":\"Cytosolic (FR2)\",\"3014\":\"Cytosolic (FR2)\",\"3015\":\"Nucleus & Nucleolus (FR6)\",\"3016\":\"Nucleus & Nucleolus (FR6)\",\"3017\":\"Cytosolic (FR1)\",\"3018\":\"Cytosolic (FR2)\",\"3019\":\"Cytosolic (FR1)\",\"3020\":\"Cytosolic (FR2)\",\"3021\":\"Cytosolic (FR1)\",\"3022\":\"Cytosolic (FR1)\",\"3023\":\"Nucleus & Nucleolus (FR6)\",\"3024\":\"Cytosolic (FR1)\",\"3025\":\"Cytosolic (FR2)\",\"3026\":\"Nucleus & Nucleolus (FR5)\",\"3027\":\"Nucleus & Nucleolus (FR5)\",\"3028\":\"Cytosolic (FR2)\",\"3029\":\"Nucleus & Nucleolus (FR5)\",\"3030\":\"Cytosolic (FR1)\",\"3031\":\"Cytosolic (FR1)\",\"3032\":\"Nucleus & Nucleolus (FR5)\",\"3033\":\"Nucleus & Nucleolus (FR6)\",\"3034\":\"Nucleus & Nucleolus (FR6)\",\"3035\":\"Cytosolic (FR1)\",\"3036\":\"Cytosolic (FR1)\",\"3037\":\"Cytosolic (FR1)\",\"3038\":\"Cytosolic (FR1)\",\"3039\":\"Cytosolic (FR1)\",\"3040\":\"Cytosolic (FR1)\",\"3041\":\"Cytosolic (FR1)\",\"3042\":\"Cytosolic (FR1)\",\"3043\":\"Cytosolic (FR1)\",\"3044\":\"Membrane-bound organelles (FR4)\",\"3045\":\"Membrane-bound organelles (FR3)\",\"3046\":\"Nucleus & Nucleolus (FR5)\",\"3047\":\"Nucleus & Nucleolus (FR6)\",\"3048\":\"Nucleus & Nucleolus (FR6)\",\"3049\":\"Nucleus & Nucleolus (FR6)\",\"3050\":\"Nucleus & Nucleolus (FR5)\",\"3051\":\"Cytosolic (FR1)\",\"3052\":\"Nucleus & Nucleolus (FR5)\",\"3053\":\"Nucleus & Nucleolus (FR5)\",\"3054\":\"Cytosolic (FR1)\",\"3055\":\"Nucleus & Nucleolus (FR6)\",\"3056\":\"Nucleus & Nucleolus (FR5)\",\"3057\":\"Nucleus & Nucleolus (FR6)\",\"3058\":\"Nucleus & Nucleolus (FR6)\",\"3059\":\"Cytosolic (FR1)\",\"3060\":\"Nucleus & Nucleolus (FR5)\",\"3061\":\"Nucleus & Nucleolus (FR6)\",\"3062\":\"Membrane-bound organelles (FR3)\",\"3063\":\"Nucleus & Nucleolus (FR6)\",\"3064\":\"Nucleus & Nucleolus (FR5)\",\"3065\":\"Cytosolic (FR1)\",\"3066\":\"Cytosolic (FR2)\",\"3067\":\"Membrane-bound organelles (FR4)\",\"3068\":\"Membrane-bound organelles (FR4)\",\"3069\":\"Membrane-bound organelles (FR4)\",\"3070\":\"Cytosolic (FR1)\",\"3071\":\"Cytosolic (FR1)\",\"3072\":\"Nucleus & Nucleolus (FR6)\",\"3073\":\"Cytosolic (FR2)\",\"3074\":\"Cytosolic (FR2)\",\"3075\":\"Cytosolic (FR1)\",\"3076\":\"Cytosolic (FR2)\",\"3077\":\"Nucleus & Nucleolus (FR5)\",\"3078\":\"Membrane-bound organelles (FR4)\",\"3079\":\"Membrane-bound organelles (FR3)\",\"3080\":\"Cytosolic (FR2)\",\"3081\":\"Membrane-bound organelles (FR4)\",\"3082\":\"Cytosolic (FR1)\",\"3083\":\"Nucleus & Nucleolus (FR6)\",\"3084\":\"Membrane-bound organelles (FR3)\",\"3085\":\"Cytosolic (FR1)\",\"3086\":\"Nucleus & Nucleolus (FR5)\",\"3087\":\"Membrane-bound organelles (FR3)\",\"3088\":\"Nucleus & Nucleolus (FR6)\",\"3089\":\"Membrane-bound organelles (FR4)\",\"3090\":\"Membrane-bound organelles (FR3)\",\"3091\":\"Nucleus & Nucleolus (FR6)\",\"3092\":\"Nucleus & Nucleolus (FR6)\",\"3093\":\"Membrane-bound organelles (FR3)\",\"3094\":\"Nucleus & Nucleolus (FR6)\",\"3095\":\"Membrane-bound organelles (FR4)\",\"3096\":\"Cytosolic (FR1)\",\"3097\":\"Cytosolic (FR1)\",\"3098\":\"Membrane-bound organelles (FR4)\",\"3099\":\"Cytosolic (FR1)\",\"3100\":\"Cytosolic (FR2)\",\"3101\":\"Cytosolic (FR2)\",\"3102\":\"Membrane-bound organelles (FR4)\",\"3103\":\"Membrane-bound organelles (FR4)\",\"3104\":\"Cytosolic (FR1)\",\"3105\":\"Nucleus & Nucleolus (FR5)\",\"3106\":\"Nucleus & Nucleolus (FR6)\",\"3107\":\"Cytosolic (FR1)\",\"3108\":\"Cytosolic (FR1)\",\"3109\":\"Nucleus & Nucleolus (FR5)\",\"3110\":\"Nucleus & Nucleolus (FR5)\",\"3111\":\"Cytosolic (FR1)\",\"3112\":\"Cytosolic (FR2)\",\"3113\":\"Membrane-bound organelles (FR3)\",\"3114\":\"Cytosolic (FR2)\",\"3115\":\"Cytosolic (FR1)\",\"3116\":\"Cytosolic (FR2)\",\"3117\":\"Cytosolic (FR1)\",\"3118\":\"Nucleus & Nucleolus (FR6)\",\"3119\":\"Membrane-bound organelles (FR3)\",\"3120\":\"Cytosolic (FR1)\",\"3121\":\"Nucleus & Nucleolus (FR6)\",\"3122\":\"Membrane-bound organelles (FR4)\",\"3123\":\"Nucleus & Nucleolus (FR6)\",\"3124\":\"Nucleus & Nucleolus (FR6)\",\"3125\":\"Membrane-bound organelles (FR4)\",\"3126\":\"Nucleus & Nucleolus (FR5)\",\"3127\":\"Nucleus & Nucleolus (FR6)\",\"3128\":\"Membrane-bound organelles (FR4)\",\"3129\":\"Cytosolic (FR2)\",\"3130\":\"Cytosolic (FR1)\",\"3131\":\"Membrane-bound organelles (FR3)\",\"3132\":\"Nucleus & Nucleolus (FR6)\",\"3133\":\"Cytosolic (FR1)\",\"3134\":\"Membrane-bound organelles (FR3)\",\"3135\":\"Cytosolic (FR1)\",\"3136\":\"Cytosolic (FR1)\",\"3137\":\"Cytosolic (FR1)\",\"3138\":\"Cytosolic (FR2)\",\"3139\":\"Cytosolic (FR1)\",\"3140\":\"Membrane-bound organelles (FR3)\",\"3141\":\"Cytosolic (FR2)\",\"3142\":\"Cytosolic (FR2)\",\"3143\":\"Cytosolic (FR1)\",\"3144\":\"Cytosolic (FR2)\",\"3145\":\"Cytosolic (FR1)\",\"3146\":\"Cytosolic (FR2)\",\"3147\":\"Nucleus & Nucleolus (FR5)\",\"3148\":\"Nucleus & Nucleolus (FR6)\",\"3149\":\"Nucleus & Nucleolus (FR5)\",\"3150\":\"Membrane-bound organelles (FR3)\",\"3151\":\"Cytosolic (FR2)\",\"3152\":\"Membrane-bound organelles (FR3)\",\"3153\":\"Cytosolic (FR2)\",\"3154\":\"Membrane-bound organelles (FR4)\",\"3155\":\"Membrane-bound organelles (FR4)\",\"3156\":\"Cytosolic (FR2)\",\"3157\":\"Cytosolic (FR1)\",\"3158\":\"Cytosolic (FR1)\",\"3159\":\"Nucleus & Nucleolus (FR5)\",\"3160\":\"Membrane-bound organelles (FR4)\",\"3161\":\"Cytosolic (FR1)\",\"3162\":\"Nucleus & Nucleolus (FR6)\",\"3163\":\"Nucleus & Nucleolus (FR6)\",\"3164\":\"Membrane-bound organelles (FR3)\",\"3165\":\"Membrane-bound organelles (FR4)\",\"3166\":\"Membrane-bound organelles (FR4)\",\"3167\":\"Membrane-bound organelles (FR3)\",\"3168\":\"Nucleus & Nucleolus (FR6)\",\"3169\":\"Membrane-bound organelles (FR4)\",\"3170\":\"Membrane-bound organelles (FR4)\",\"3171\":\"Membrane-bound organelles (FR4)\",\"3172\":\"Membrane-bound organelles (FR4)\",\"3173\":\"Membrane-bound organelles (FR4)\",\"3174\":\"Membrane-bound organelles (FR4)\",\"3175\":\"Membrane-bound organelles (FR4)\",\"3176\":\"Nucleus & Nucleolus (FR5)\",\"3177\":\"Nucleus & Nucleolus (FR6)\",\"3178\":\"Membrane-bound organelles (FR3)\",\"3179\":\"Cytosolic (FR1)\",\"3180\":\"Cytosolic (FR1)\",\"3181\":\"Cytosolic (FR2)\",\"3182\":\"Cytosolic (FR2)\",\"3183\":\"Nucleus & Nucleolus (FR5)\",\"3184\":\"Cytosolic (FR1)\",\"3185\":\"Nucleus & Nucleolus (FR5)\",\"3186\":\"Membrane-bound organelles (FR4)\",\"3187\":\"Membrane-bound organelles (FR3)\",\"3188\":\"Cytosolic (FR1)\",\"3189\":\"Cytosolic (FR1)\",\"3190\":\"Membrane-bound organelles (FR4)\",\"3191\":\"Membrane-bound organelles (FR4)\",\"3192\":\"Membrane-bound organelles (FR4)\",\"3193\":\"Nucleus & Nucleolus (FR5)\",\"3194\":\"Membrane-bound organelles (FR4)\",\"3195\":\"Cytosolic (FR2)\",\"3196\":\"Cytosolic (FR2)\",\"3197\":\"Nucleus & Nucleolus (FR5)\",\"3198\":\"Cytosolic (FR1)\",\"3199\":\"Cytosolic (FR1)\",\"3200\":\"Membrane-bound organelles (FR4)\",\"3201\":\"Nucleus & Nucleolus (FR6)\",\"3202\":\"Nucleus & Nucleolus (FR5)\",\"3203\":\"Nucleus & Nucleolus (FR5)\",\"3204\":\"Membrane-bound organelles (FR4)\",\"3205\":\"Cytosolic (FR1)\",\"3206\":\"Cytosolic (FR2)\",\"3207\":\"Cytosolic (FR1)\",\"3208\":\"Cytosolic (FR2)\",\"3209\":\"Cytosolic (FR2)\",\"3210\":\"Membrane-bound organelles (FR4)\",\"3211\":\"Cytosolic (FR2)\",\"3212\":\"Nucleus & Nucleolus (FR6)\",\"3213\":\"Nucleus & Nucleolus (FR6)\",\"3214\":\"Cytosolic (FR2)\",\"3215\":\"Nucleus & Nucleolus (FR6)\",\"3216\":\"Membrane-bound organelles (FR4)\",\"3217\":\"Cytosolic (FR1)\",\"3218\":\"Nucleus & Nucleolus (FR5)\",\"3219\":\"Nucleus & Nucleolus (FR6)\",\"3220\":\"Cytosolic (FR1)\",\"3221\":\"Nucleus & Nucleolus (FR5)\",\"3222\":\"Nucleus & Nucleolus (FR6)\",\"3223\":\"Nucleus & Nucleolus (FR6)\",\"3224\":\"Membrane-bound organelles (FR3)\",\"3225\":\"Cytosolic (FR1)\",\"3226\":\"Membrane-bound organelles (FR4)\",\"3227\":\"Cytosolic (FR1)\",\"3228\":\"Cytosolic (FR1)\",\"3229\":\"Cytosolic (FR2)\",\"3230\":\"Cytosolic (FR1)\",\"3231\":\"Nucleus & Nucleolus (FR5)\",\"3232\":\"Nucleus & Nucleolus (FR6)\",\"3233\":\"Cytosolic (FR2)\",\"3234\":\"Cytosolic (FR2)\",\"3235\":\"Membrane-bound organelles (FR3)\",\"3236\":\"Nucleus & Nucleolus (FR5)\",\"3237\":\"Nucleus & Nucleolus (FR6)\",\"3238\":\"Cytosolic (FR2)\",\"3239\":\"Nucleus & Nucleolus (FR5)\",\"3240\":\"Cytosolic (FR1)\",\"3241\":\"Cytosolic (FR1)\",\"3242\":\"Membrane-bound organelles (FR4)\",\"3243\":\"Cytosolic (FR1)\",\"3244\":\"Cytosolic (FR1)\",\"3245\":\"Membrane-bound organelles (FR4)\",\"3246\":\"Nucleus & Nucleolus (FR5)\",\"3247\":\"Cytosolic (FR1)\",\"3248\":\"Cytosolic (FR2)\",\"3249\":\"Membrane-bound organelles (FR3)\",\"3250\":\"Membrane-bound organelles (FR3)\",\"3251\":\"Nucleus & Nucleolus (FR5)\",\"3252\":\"Nucleus & Nucleolus (FR5)\",\"3253\":\"Cytosolic (FR1)\",\"3254\":\"Cytosolic (FR2)\",\"3255\":\"Nucleus & Nucleolus (FR5)\",\"3256\":\"Cytosolic (FR1)\",\"3257\":\"Membrane-bound organelles (FR3)\",\"3258\":\"Membrane-bound organelles (FR3)\",\"3259\":\"Nucleus & Nucleolus (FR5)\",\"3260\":\"Membrane-bound organelles (FR3)\",\"3261\":\"Membrane-bound organelles (FR3)\",\"3262\":\"Cytosolic (FR1)\",\"3263\":\"Cytosolic (FR1)\",\"3264\":\"Cytosolic (FR2)\",\"3265\":\"Nucleus & Nucleolus (FR5)\",\"3266\":\"Nucleus & Nucleolus (FR6)\",\"3267\":\"Nucleus & Nucleolus (FR6)\",\"3268\":\"Membrane-bound organelles (FR3)\",\"3269\":\"Nucleus & Nucleolus (FR6)\",\"3270\":\"Membrane-bound organelles (FR4)\",\"3271\":\"Membrane-bound organelles (FR4)\",\"3272\":\"Cytosolic (FR1)\",\"3273\":\"Cytosolic (FR1)\",\"3274\":\"Membrane-bound organelles (FR4)\",\"3275\":\"Nucleus & Nucleolus (FR6)\",\"3276\":\"Membrane-bound organelles (FR4)\",\"3277\":\"Membrane-bound organelles (FR3)\",\"3278\":\"Membrane-bound organelles (FR4)\",\"3279\":\"Membrane-bound organelles (FR3)\",\"3280\":\"Cytosolic (FR1)\",\"3281\":\"Nucleus & Nucleolus (FR5)\",\"3282\":\"Cytosolic (FR2)\",\"3283\":\"Cytosolic (FR2)\",\"3284\":\"Cytosolic (FR2)\",\"3285\":\"Cytosolic (FR1)\",\"3286\":\"Cytosolic (FR1)\",\"3287\":\"Cytosolic (FR2)\",\"3288\":\"Cytosolic (FR2)\",\"3289\":\"Cytosolic (FR1)\",\"3290\":\"Nucleus & Nucleolus (FR6)\",\"3291\":\"Cytosolic (FR1)\",\"3292\":\"Cytosolic (FR1)\",\"3293\":\"Nucleus & Nucleolus (FR5)\",\"3294\":\"Cytosolic (FR2)\",\"3295\":\"Cytosolic (FR1)\",\"3296\":\"Nucleus & Nucleolus (FR6)\",\"3297\":\"Nucleus & Nucleolus (FR5)\",\"3298\":\"Nucleus & Nucleolus (FR5)\",\"3299\":\"Cytosolic (FR2)\",\"3300\":\"Cytosolic (FR1)\",\"3301\":\"Cytosolic (FR1)\",\"3302\":\"Cytosolic (FR1)\",\"3303\":\"Cytosolic (FR1)\",\"3304\":\"Cytosolic (FR1)\",\"3305\":\"Cytosolic (FR1)\",\"3306\":\"Cytosolic (FR1)\",\"3307\":\"Cytosolic (FR1)\",\"3308\":\"Cytosolic (FR1)\",\"3309\":\"Nucleus & Nucleolus (FR5)\",\"3310\":\"Cytosolic (FR1)\",\"3311\":\"Nucleus & Nucleolus (FR5)\",\"3312\":\"Cytosolic (FR1)\",\"3313\":\"Cytosolic (FR2)\",\"3314\":\"Cytosolic (FR1)\",\"3315\":\"Cytosolic (FR1)\",\"3316\":\"Nucleus & Nucleolus (FR6)\",\"3317\":\"Nucleus & Nucleolus (FR5)\",\"3318\":\"Membrane-bound organelles (FR4)\",\"3319\":\"Membrane-bound organelles (FR4)\",\"3320\":\"Cytosolic (FR1)\",\"3321\":\"Cytosolic (FR1)\",\"3322\":\"Nucleus & Nucleolus (FR5)\",\"3323\":\"Nucleus & Nucleolus (FR5)\",\"3324\":\"Cytosolic (FR1)\",\"3325\":\"Cytosolic (FR1)\",\"3326\":\"Cytosolic (FR2)\",\"3327\":\"Membrane-bound organelles (FR4)\",\"3328\":\"Cytosolic (FR1)\",\"3329\":\"Cytosolic (FR1)\",\"3330\":\"Cytosolic (FR2)\",\"3331\":\"Cytosolic (FR2)\",\"3332\":\"Cytosolic (FR2)\",\"3333\":\"Cytosolic (FR1)\",\"3334\":\"Nucleus & Nucleolus (FR5)\",\"3335\":\"Membrane-bound organelles (FR4)\",\"3336\":\"Membrane-bound organelles (FR3)\",\"3337\":\"Membrane-bound organelles (FR3)\",\"3338\":\"Nucleus & Nucleolus (FR5)\",\"3339\":\"Cytosolic (FR1)\",\"3340\":\"Nucleus & Nucleolus (FR6)\",\"3341\":\"Nucleus & Nucleolus (FR5)\",\"3342\":\"Cytosolic (FR2)\",\"3343\":\"Nucleus & Nucleolus (FR5)\",\"3344\":\"Membrane-bound organelles (FR4)\",\"3345\":\"Nucleus & Nucleolus (FR6)\",\"3346\":\"Membrane-bound organelles (FR3)\",\"3347\":\"Cytosolic (FR1)\",\"3348\":\"Nucleus & Nucleolus (FR5)\",\"3349\":\"Membrane-bound organelles (FR4)\",\"3350\":\"Membrane-bound organelles (FR3)\",\"3351\":\"Nucleus & Nucleolus (FR6)\",\"3352\":\"Membrane-bound organelles (FR4)\",\"3353\":\"Membrane-bound organelles (FR4)\",\"3354\":\"Membrane-bound organelles (FR4)\",\"3355\":\"Cytosolic (FR1)\",\"3356\":\"Cytosolic (FR2)\",\"3357\":\"Membrane-bound organelles (FR3)\",\"3358\":\"Membrane-bound organelles (FR3)\",\"3359\":\"Nucleus & Nucleolus (FR6)\",\"3360\":\"Membrane-bound organelles (FR3)\",\"3361\":\"Membrane-bound organelles (FR3)\",\"3362\":\"Nucleus & Nucleolus (FR5)\",\"3363\":\"Cytosolic (FR2)\",\"3364\":\"Nucleus & Nucleolus (FR5)\",\"3365\":\"Membrane-bound organelles (FR3)\",\"3366\":\"Membrane-bound organelles (FR3)\",\"3367\":\"Cytosolic (FR1)\",\"3368\":\"Nucleus & Nucleolus (FR6)\",\"3369\":\"Membrane-bound organelles (FR4)\",\"3370\":\"Nucleus & Nucleolus (FR5)\",\"3371\":\"Membrane-bound organelles (FR3)\",\"3372\":\"Cytosolic (FR2)\",\"3373\":\"Cytosolic (FR1)\",\"3374\":\"Nucleus & Nucleolus (FR6)\",\"3375\":\"Membrane-bound organelles (FR4)\",\"3376\":\"Membrane-bound organelles (FR4)\",\"3377\":\"Cytosolic (FR1)\",\"3378\":\"Cytosolic (FR1)\",\"3379\":\"Membrane-bound organelles (FR3)\",\"3380\":\"Membrane-bound organelles (FR3)\",\"3381\":\"Cytosolic (FR1)\",\"3382\":\"Nucleus & Nucleolus (FR6)\",\"3383\":\"Membrane-bound organelles (FR3)\",\"3384\":\"Cytosolic (FR2)\",\"3385\":\"Membrane-bound organelles (FR4)\",\"3386\":\"Nucleus & Nucleolus (FR5)\",\"3387\":\"Membrane-bound organelles (FR4)\",\"3388\":\"Membrane-bound organelles (FR4)\",\"3389\":\"Nucleus & Nucleolus (FR5)\",\"3390\":\"Nucleus & Nucleolus (FR5)\",\"3391\":\"Nucleus & Nucleolus (FR5)\",\"3392\":\"Cytosolic (FR2)\",\"3393\":\"Nucleus & Nucleolus (FR5)\",\"3394\":\"Nucleus & Nucleolus (FR5)\",\"3395\":\"Nucleus & Nucleolus (FR6)\",\"3396\":\"Nucleus & Nucleolus (FR5)\",\"3397\":\"Cytosolic (FR1)\",\"3398\":\"Nucleus & Nucleolus (FR6)\",\"3399\":\"Cytosolic (FR1)\",\"3400\":\"Nucleus & Nucleolus (FR6)\",\"3401\":\"Nucleus & Nucleolus (FR5)\",\"3402\":\"Cytosolic (FR1)\",\"3403\":\"Nucleus & Nucleolus (FR5)\",\"3404\":\"Nucleus & Nucleolus (FR5)\",\"3405\":\"Nucleus & Nucleolus (FR6)\",\"3406\":\"Nucleus & Nucleolus (FR5)\",\"3407\":\"Cytosolic (FR1)\",\"3408\":\"Nucleus & Nucleolus (FR6)\",\"3409\":\"Cytosolic (FR1)\",\"3410\":\"Nucleus & Nucleolus (FR6)\",\"3411\":\"Cytosolic (FR2)\",\"3412\":\"Nucleus & Nucleolus (FR5)\",\"3413\":\"Nucleus & Nucleolus (FR5)\",\"3414\":\"Cytosolic (FR1)\",\"3415\":\"Cytosolic (FR1)\",\"3416\":\"Nucleus & Nucleolus (FR5)\",\"3417\":\"Cytosolic (FR1)\",\"3418\":\"Cytosolic (FR2)\",\"3419\":\"Cytosolic (FR2)\",\"3420\":\"Nucleus & Nucleolus (FR5)\",\"3421\":\"Membrane-bound organelles (FR4)\",\"3422\":\"Membrane-bound organelles (FR3)\",\"3423\":\"Membrane-bound organelles (FR3)\",\"3424\":\"Nucleus & Nucleolus (FR6)\",\"3425\":\"Nucleus & Nucleolus (FR5)\",\"3426\":\"Cytosolic (FR1)\",\"3427\":\"Cytosolic (FR2)\",\"3428\":\"Cytosolic (FR2)\",\"3429\":\"Cytosolic (FR2)\",\"3430\":\"Cytosolic (FR2)\",\"3431\":\"Nucleus & Nucleolus (FR5)\",\"3432\":\"Cytosolic (FR1)\",\"3433\":\"Membrane-bound organelles (FR4)\",\"3434\":\"Nucleus & Nucleolus (FR5)\",\"3435\":\"Cytosolic (FR1)\",\"3436\":\"Cytosolic (FR1)\",\"3437\":\"Cytosolic (FR2)\",\"3438\":\"Cytosolic (FR2)\",\"3439\":\"Cytosolic (FR1)\",\"3440\":\"Membrane-bound organelles (FR3)\",\"3441\":\"Membrane-bound organelles (FR4)\",\"3442\":\"Membrane-bound organelles (FR3)\",\"3443\":\"Cytosolic (FR1)\",\"3444\":\"Nucleus & Nucleolus (FR5)\",\"3445\":\"Nucleus & Nucleolus (FR6)\",\"3446\":\"Cytosolic (FR1)\",\"3447\":\"Cytosolic (FR2)\",\"3448\":\"Nucleus & Nucleolus (FR5)\",\"3449\":\"Cytosolic (FR1)\",\"3450\":\"Membrane-bound organelles (FR4)\",\"3451\":\"Membrane-bound organelles (FR4)\",\"3452\":\"Cytosolic (FR1)\",\"3453\":\"Cytosolic (FR1)\",\"3454\":\"Cytosolic (FR1)\",\"3455\":\"Cytosolic (FR1)\",\"3456\":\"Cytosolic (FR1)\",\"3457\":\"Cytosolic (FR1)\",\"3458\":\"Cytosolic (FR1)\",\"3459\":\"Cytosolic (FR1)\",\"3460\":\"Cytosolic (FR1)\",\"3461\":\"Membrane-bound organelles (FR4)\",\"3462\":\"Nucleus & Nucleolus (FR6)\",\"3463\":\"Nucleus & Nucleolus (FR5)\",\"3464\":\"Nucleus & Nucleolus (FR5)\",\"3465\":\"Cytosolic (FR1)\",\"3466\":\"Nucleus & Nucleolus (FR5)\",\"3467\":\"Nucleus & Nucleolus (FR5)\",\"3468\":\"Membrane-bound organelles (FR4)\",\"3469\":\"Membrane-bound organelles (FR3)\",\"3470\":\"Nucleus & Nucleolus (FR6)\",\"3471\":\"Nucleus & Nucleolus (FR6)\",\"3472\":\"Nucleus & Nucleolus (FR6)\",\"3473\":\"Cytosolic (FR1)\",\"3474\":\"Nucleus & Nucleolus (FR5)\",\"3475\":\"Cytosolic (FR2)\",\"3476\":\"Cytosolic (FR2)\",\"3477\":\"Cytosolic (FR1)\",\"3478\":\"Membrane-bound organelles (FR4)\",\"3479\":\"Membrane-bound organelles (FR4)\",\"3480\":\"Cytosolic (FR1)\",\"3481\":\"Cytosolic (FR1)\",\"3482\":\"Membrane-bound organelles (FR3)\",\"3483\":\"Membrane-bound organelles (FR3)\",\"3484\":\"Nucleus & Nucleolus (FR5)\",\"3485\":\"Cytosolic (FR1)\",\"3486\":\"Nucleus & Nucleolus (FR5)\",\"3487\":\"Cytosolic (FR1)\",\"3488\":\"Cytosolic (FR1)\",\"3489\":\"Cytosolic (FR1)\",\"3490\":\"Cytosolic (FR1)\",\"3491\":\"Membrane-bound organelles (FR4)\",\"3492\":\"Membrane-bound organelles (FR3)\",\"3493\":\"Membrane-bound organelles (FR4)\",\"3494\":\"Membrane-bound organelles (FR4)\",\"3495\":\"Nucleus & Nucleolus (FR5)\",\"3496\":\"Nucleus & Nucleolus (FR6)\",\"3497\":\"Nucleus & Nucleolus (FR6)\",\"3498\":\"Nucleus & Nucleolus (FR5)\",\"3499\":\"Cytosolic (FR1)\",\"3500\":\"Cytosolic (FR1)\",\"3501\":\"Nucleus & Nucleolus (FR5)\",\"3502\":\"Nucleus & Nucleolus (FR5)\",\"3503\":\"Cytosolic (FR2)\",\"3504\":\"Membrane-bound organelles (FR4)\",\"3505\":\"Membrane-bound organelles (FR4)\",\"3506\":\"Nucleus & Nucleolus (FR6)\",\"3507\":\"Cytosolic (FR2)\",\"3508\":\"Cytosolic (FR2)\",\"3509\":\"Nucleus & Nucleolus (FR5)\",\"3510\":\"Membrane-bound organelles (FR3)\",\"3511\":\"Cytosolic (FR1)\",\"3512\":\"Membrane-bound organelles (FR3)\",\"3513\":\"Cytosolic (FR1)\",\"3514\":\"Cytosolic (FR1)\",\"3515\":\"Membrane-bound organelles (FR4)\",\"3516\":\"Membrane-bound organelles (FR4)\",\"3517\":\"Cytosolic (FR1)\",\"3518\":\"Nucleus & Nucleolus (FR5)\",\"3519\":\"Cytosolic (FR1)\",\"3520\":\"Membrane-bound organelles (FR4)\",\"3521\":\"Nucleus & Nucleolus (FR6)\",\"3522\":\"Nucleus & Nucleolus (FR5)\",\"3523\":\"Membrane-bound organelles (FR4)\",\"3524\":\"Membrane-bound organelles (FR4)\",\"3525\":\"Nucleus & Nucleolus (FR5)\",\"3526\":\"Cytosolic (FR1)\",\"3527\":\"Cytosolic (FR2)\",\"3528\":\"Cytosolic (FR2)\",\"3529\":\"Cytosolic (FR1)\",\"3530\":\"Cytosolic (FR1)\",\"3531\":\"Membrane-bound organelles (FR3)\",\"3532\":\"Cytosolic (FR1)\",\"3533\":\"Nucleus & Nucleolus (FR5)\",\"3534\":\"Cytosolic (FR2)\",\"3535\":\"Cytosolic (FR2)\",\"3536\":\"Cytosolic (FR1)\",\"3537\":\"Nucleus & Nucleolus (FR5)\",\"3538\":\"Nucleus & Nucleolus (FR5)\",\"3539\":\"Membrane-bound organelles (FR4)\",\"3540\":\"Cytosolic (FR2)\",\"3541\":\"Nucleus & Nucleolus (FR6)\",\"3542\":\"Cytosolic (FR1)\",\"3543\":\"Membrane-bound organelles (FR4)\",\"3544\":\"Membrane-bound organelles (FR3)\",\"3545\":\"Cytosolic (FR1)\",\"3546\":\"Cytosolic (FR1)\",\"3547\":\"Membrane-bound organelles (FR4)\",\"3548\":\"Cytosolic (FR1)\",\"3549\":\"Nucleus & Nucleolus (FR5)\",\"3550\":\"Nucleus & Nucleolus (FR5)\",\"3551\":\"Membrane-bound organelles (FR4)\",\"3552\":\"Nucleus & Nucleolus (FR5)\",\"3553\":\"Cytosolic (FR1)\",\"3554\":\"Cytosolic (FR1)\",\"3555\":\"Cytosolic (FR1)\",\"3556\":\"Cytosolic (FR1)\",\"3557\":\"Cytosolic (FR1)\",\"3558\":\"Cytosolic (FR2)\",\"3559\":\"Membrane-bound organelles (FR4)\",\"3560\":\"Cytosolic (FR2)\",\"3561\":\"Cytosolic (FR1)\",\"3562\":\"Cytosolic (FR1)\",\"3563\":\"Membrane-bound organelles (FR4)\",\"3564\":\"Nucleus & Nucleolus (FR6)\",\"3565\":\"Membrane-bound organelles (FR4)\",\"3566\":\"Nucleus & Nucleolus (FR6)\",\"3567\":\"Cytosolic (FR2)\",\"3568\":\"Cytosolic (FR1)\",\"3569\":\"Cytosolic (FR1)\",\"3570\":\"Nucleus & Nucleolus (FR5)\",\"3571\":\"Membrane-bound organelles (FR4)\",\"3572\":\"Membrane-bound organelles (FR4)\",\"3573\":\"Membrane-bound organelles (FR4)\",\"3574\":\"Membrane-bound organelles (FR3)\",\"3575\":\"Nucleus & Nucleolus (FR6)\",\"3576\":\"Membrane-bound organelles (FR4)\",\"3577\":\"Cytosolic (FR1)\",\"3578\":\"Nucleus & Nucleolus (FR6)\",\"3579\":\"Nucleus & Nucleolus (FR6)\",\"3580\":\"Cytosolic (FR1)\",\"3581\":\"Nucleus & Nucleolus (FR6)\",\"3582\":\"Membrane-bound organelles (FR4)\",\"3583\":\"Cytosolic (FR2)\",\"3584\":\"Membrane-bound organelles (FR4)\",\"3585\":\"Membrane-bound organelles (FR4)\",\"3586\":\"Membrane-bound organelles (FR4)\",\"3587\":\"Membrane-bound organelles (FR4)\",\"3588\":\"Cytosolic (FR2)\",\"3589\":\"Membrane-bound organelles (FR4)\",\"3590\":\"Nucleus & Nucleolus (FR5)\",\"3591\":\"Cytosolic (FR1)\",\"3592\":\"Cytosolic (FR1)\",\"3593\":\"Cytosolic (FR1)\",\"3594\":\"Nucleus & Nucleolus (FR5)\",\"3595\":\"Cytosolic (FR1)\",\"3596\":\"Membrane-bound organelles (FR4)\",\"3597\":\"Membrane-bound organelles (FR4)\",\"3598\":\"Membrane-bound organelles (FR4)\",\"3599\":\"Nucleus & Nucleolus (FR6)\",\"3600\":\"Membrane-bound organelles (FR4)\",\"3601\":\"Membrane-bound organelles (FR4)\",\"3602\":\"Membrane-bound organelles (FR4)\",\"3603\":\"Nucleus & Nucleolus (FR6)\",\"3604\":\"Membrane-bound organelles (FR3)\",\"3605\":\"Membrane-bound organelles (FR4)\",\"3606\":\"Membrane-bound organelles (FR4)\",\"3607\":\"Cytosolic (FR2)\",\"3608\":\"Membrane-bound organelles (FR3)\",\"3609\":\"Nucleus & Nucleolus (FR5)\",\"3610\":\"Membrane-bound organelles (FR4)\",\"3611\":\"Cytosolic (FR1)\",\"3612\":\"Nucleus & Nucleolus (FR6)\",\"3613\":\"Nucleus & Nucleolus (FR6)\",\"3614\":\"Nucleus & Nucleolus (FR5)\",\"3615\":\"Membrane-bound organelles (FR4)\",\"3616\":\"Cytosolic (FR1)\",\"3617\":\"Nucleus & Nucleolus (FR5)\",\"3618\":\"Membrane-bound organelles (FR4)\",\"3619\":\"Membrane-bound organelles (FR4)\",\"3620\":\"Membrane-bound organelles (FR4)\",\"3621\":\"Cytosolic (FR1)\",\"3622\":\"Cytosolic (FR1)\",\"3623\":\"Membrane-bound organelles (FR4)\",\"3624\":\"Nucleus & Nucleolus (FR5)\",\"3625\":\"Cytosolic (FR1)\",\"3626\":\"Cytosolic (FR1)\",\"3627\":\"Cytosolic (FR1)\",\"3628\":\"Membrane-bound organelles (FR4)\",\"3629\":\"Nucleus & Nucleolus (FR6)\",\"3630\":\"Nucleus & Nucleolus (FR6)\",\"3631\":\"Membrane-bound organelles (FR4)\",\"3632\":\"Membrane-bound organelles (FR4)\",\"3633\":\"Membrane-bound organelles (FR4)\",\"3634\":\"Nucleus & Nucleolus (FR6)\",\"3635\":\"Membrane-bound organelles (FR4)\",\"3636\":\"Membrane-bound organelles (FR3)\",\"3637\":\"Nucleus & Nucleolus (FR6)\",\"3638\":\"Membrane-bound organelles (FR4)\",\"3639\":\"Cytosolic (FR1)\",\"3640\":\"Membrane-bound organelles (FR4)\",\"3641\":\"Membrane-bound organelles (FR4)\",\"3642\":\"Cytosolic (FR1)\",\"3643\":\"Membrane-bound organelles (FR4)\",\"3644\":\"Cytosolic (FR1)\",\"3645\":\"Membrane-bound organelles (FR4)\",\"3646\":\"Membrane-bound organelles (FR4)\",\"3647\":\"Cytosolic (FR2)\",\"3648\":\"Membrane-bound organelles (FR4)\",\"3649\":\"Cytosolic (FR1)\",\"3650\":\"Cytosolic (FR1)\",\"3651\":\"Nucleus & Nucleolus (FR6)\",\"3652\":\"Membrane-bound organelles (FR3)\",\"3653\":\"Nucleus & Nucleolus (FR5)\",\"3654\":\"Cytosolic (FR2)\",\"3655\":\"Nucleus & Nucleolus (FR6)\",\"3656\":\"Cytosolic (FR1)\",\"3657\":\"Membrane-bound organelles (FR4)\",\"3658\":\"Cytosolic (FR2)\",\"3659\":\"Cytosolic (FR1)\",\"3660\":\"Cytosolic (FR1)\",\"3661\":\"Nucleus & Nucleolus (FR6)\",\"3662\":\"Nucleus & Nucleolus (FR5)\",\"3663\":\"Membrane-bound organelles (FR4)\",\"3664\":\"Membrane-bound organelles (FR4)\",\"3665\":\"Cytosolic (FR1)\",\"3666\":\"Cytosolic (FR1)\",\"3667\":\"Nucleus & Nucleolus (FR5)\",\"3668\":\"Nucleus & Nucleolus (FR5)\",\"3669\":\"Nucleus & Nucleolus (FR5)\",\"3670\":\"Nucleus & Nucleolus (FR5)\",\"3671\":\"Nucleus & Nucleolus (FR5)\",\"3672\":\"Nucleus & Nucleolus (FR5)\",\"3673\":\"Nucleus & Nucleolus (FR5)\",\"3674\":\"Cytosolic (FR1)\",\"3675\":\"Nucleus & Nucleolus (FR6)\",\"3676\":\"Membrane-bound organelles (FR4)\",\"3677\":\"Membrane-bound organelles (FR4)\",\"3678\":\"Cytosolic (FR2)\",\"3679\":\"Membrane-bound organelles (FR4)\",\"3680\":\"Membrane-bound organelles (FR4)\",\"3681\":\"Nucleus & Nucleolus (FR6)\",\"3682\":\"Membrane-bound organelles (FR4)\",\"3683\":\"Nucleus & Nucleolus (FR6)\",\"3684\":\"Cytosolic (FR1)\",\"3685\":\"Membrane-bound organelles (FR4)\",\"3686\":\"Nucleus & Nucleolus (FR6)\",\"3687\":\"Cytosolic (FR1)\",\"3688\":\"Nucleus & Nucleolus (FR5)\",\"3689\":\"Cytosolic (FR2)\",\"3690\":\"Nucleus & Nucleolus (FR5)\",\"3691\":\"Cytosolic (FR1)\",\"3692\":\"Cytosolic (FR1)\",\"3693\":\"Membrane-bound organelles (FR3)\",\"3694\":\"Cytosolic (FR1)\",\"3695\":\"Nucleus & Nucleolus (FR5)\",\"3696\":\"Nucleus & Nucleolus (FR6)\",\"3697\":\"Cytosolic (FR1)\",\"3698\":\"Cytosolic (FR2)\",\"3699\":\"Cytosolic (FR2)\",\"3700\":\"Cytosolic (FR1)\",\"3701\":\"Cytosolic (FR1)\",\"3702\":\"Membrane-bound organelles (FR3)\",\"3703\":\"Cytosolic (FR1)\",\"3704\":\"Membrane-bound organelles (FR3)\",\"3705\":\"Membrane-bound organelles (FR3)\",\"3706\":\"Membrane-bound organelles (FR3)\",\"3707\":\"Membrane-bound organelles (FR4)\",\"3708\":\"Membrane-bound organelles (FR4)\",\"3709\":\"Cytosolic (FR2)\",\"3710\":\"Membrane-bound organelles (FR4)\",\"3711\":\"Cytosolic (FR1)\",\"3712\":\"Cytosolic (FR2)\",\"3713\":\"Cytosolic (FR1)\",\"3714\":\"Cytosolic (FR1)\",\"3715\":\"Cytosolic (FR2)\",\"3716\":\"Cytosolic (FR1)\",\"3717\":\"Cytosolic (FR1)\",\"3718\":\"Membrane-bound organelles (FR3)\",\"3719\":\"Nucleus & Nucleolus (FR6)\",\"3720\":\"Nucleus & Nucleolus (FR5)\",\"3721\":\"Nucleus & Nucleolus (FR6)\",\"3722\":\"Membrane-bound organelles (FR4)\",\"3723\":\"Membrane-bound organelles (FR4)\",\"3724\":\"Nucleus & Nucleolus (FR5)\",\"3725\":\"Cytosolic (FR2)\",\"3726\":\"Membrane-bound organelles (FR3)\",\"3727\":\"Cytosolic (FR2)\",\"3728\":\"Cytosolic (FR1)\",\"3729\":\"Membrane-bound organelles (FR4)\",\"3730\":\"Membrane-bound organelles (FR4)\",\"3731\":\"Nucleus & Nucleolus (FR5)\",\"3732\":\"Nucleus & Nucleolus (FR5)\",\"3733\":\"Nucleus & Nucleolus (FR5)\",\"3734\":\"Membrane-bound organelles (FR4)\",\"3735\":\"Cytosolic (FR2)\",\"3736\":\"Cytosolic (FR1)\",\"3737\":\"Membrane-bound organelles (FR3)\",\"3738\":\"Cytosolic (FR1)\",\"3739\":\"Cytosolic (FR1)\",\"3740\":\"Nucleus & Nucleolus (FR6)\",\"3741\":\"Cytosolic (FR1)\",\"3742\":\"Nucleus & Nucleolus (FR6)\",\"3743\":\"Cytosolic (FR1)\",\"3744\":\"Cytosolic (FR1)\",\"3745\":\"Cytosolic (FR1)\",\"3746\":\"Cytosolic (FR2)\",\"3747\":\"Nucleus & Nucleolus (FR5)\",\"3748\":\"Nucleus & Nucleolus (FR5)\",\"3749\":\"Nucleus & Nucleolus (FR6)\",\"3750\":\"Cytosolic (FR1)\",\"3751\":\"Cytosolic (FR2)\",\"3752\":\"Cytosolic (FR1)\",\"3753\":\"Membrane-bound organelles (FR4)\",\"3754\":\"Cytosolic (FR1)\",\"3755\":\"Membrane-bound organelles (FR4)\",\"3756\":\"Cytosolic (FR2)\",\"3757\":\"Nucleus & Nucleolus (FR5)\",\"3758\":\"Cytosolic (FR2)\",\"3759\":\"Cytosolic (FR1)\",\"3760\":\"Cytosolic (FR1)\",\"3761\":\"Cytosolic (FR1)\",\"3762\":\"Cytosolic (FR1)\",\"3763\":\"Cytosolic (FR1)\",\"3764\":\"Cytosolic (FR2)\",\"3765\":\"Cytosolic (FR2)\",\"3766\":\"Cytosolic (FR1)\",\"3767\":\"Cytosolic (FR2)\",\"3768\":\"Cytosolic (FR2)\",\"3769\":\"Cytosolic (FR2)\",\"3770\":\"Cytosolic (FR2)\",\"3771\":\"Cytosolic (FR2)\",\"3772\":\"Nucleus & Nucleolus (FR5)\",\"3773\":\"Cytosolic (FR2)\",\"3774\":\"Membrane-bound organelles (FR3)\",\"3775\":\"Nucleus & Nucleolus (FR5)\",\"3776\":\"Cytosolic (FR2)\",\"3777\":\"Cytosolic (FR1)\",\"3778\":\"Cytosolic (FR1)\",\"3779\":\"Cytosolic (FR1)\",\"3780\":\"Cytosolic (FR2)\",\"3781\":\"Membrane-bound organelles (FR4)\",\"3782\":\"Cytosolic (FR1)\",\"3783\":\"Cytosolic (FR1)\",\"3784\":\"Cytosolic (FR2)\",\"3785\":\"Membrane-bound organelles (FR3)\",\"3786\":\"Cytosolic (FR2)\",\"3787\":\"Membrane-bound organelles (FR3)\",\"3788\":\"Cytosolic (FR1)\",\"3789\":\"Cytosolic (FR2)\",\"3790\":\"Cytosolic (FR1)\",\"3791\":\"Cytosolic (FR1)\",\"3792\":\"Cytosolic (FR1)\",\"3793\":\"Cytosolic (FR1)\",\"3794\":\"Cytosolic (FR1)\",\"3795\":\"Membrane-bound organelles (FR3)\",\"3796\":\"Cytosolic (FR2)\",\"3797\":\"Cytosolic (FR1)\",\"3798\":\"Cytosolic (FR1)\",\"3799\":\"Membrane-bound organelles (FR3)\",\"3800\":\"Cytosolic (FR2)\",\"3801\":\"Cytosolic (FR1)\",\"3802\":\"Nucleus & Nucleolus (FR5)\",\"3803\":\"Cytosolic (FR2)\",\"3804\":\"Cytosolic (FR1)\",\"3805\":\"Membrane-bound organelles (FR4)\",\"3806\":\"Cytosolic (FR1)\",\"3807\":\"Membrane-bound organelles (FR4)\",\"3808\":\"Nucleus & Nucleolus (FR5)\",\"3809\":\"Cytosolic (FR1)\",\"3810\":\"Nucleus & Nucleolus (FR5)\",\"3811\":\"Nucleus & Nucleolus (FR6)\",\"3812\":\"Cytosolic (FR1)\",\"3813\":\"Nucleus & Nucleolus (FR5)\",\"3814\":\"Cytosolic (FR1)\",\"3815\":\"Membrane-bound organelles (FR4)\",\"3816\":\"Cytosolic (FR1)\",\"3817\":\"Nucleus & Nucleolus (FR5)\",\"3818\":\"Nucleus & Nucleolus (FR6)\",\"3819\":\"Nucleus & Nucleolus (FR6)\",\"3820\":\"Nucleus & Nucleolus (FR5)\",\"3821\":\"Cytosolic (FR1)\",\"3822\":\"Membrane-bound organelles (FR3)\",\"3823\":\"Cytosolic (FR1)\",\"3824\":\"Cytosolic (FR2)\",\"3825\":\"Cytosolic (FR2)\",\"3826\":\"Cytosolic (FR2)\",\"3827\":\"Nucleus & Nucleolus (FR5)\",\"3828\":\"Membrane-bound organelles (FR4)\",\"3829\":\"Membrane-bound organelles (FR3)\",\"3830\":\"Cytosolic (FR2)\",\"3831\":\"Cytosolic (FR1)\",\"3832\":\"Nucleus & Nucleolus (FR6)\",\"3833\":\"Cytosolic (FR1)\",\"3834\":\"Membrane-bound organelles (FR3)\",\"3835\":\"Membrane-bound organelles (FR4)\",\"3836\":\"Nucleus & Nucleolus (FR6)\",\"3837\":\"Cytosolic (FR1)\",\"3838\":\"Membrane-bound organelles (FR3)\",\"3839\":\"Nucleus & Nucleolus (FR5)\",\"3840\":\"Nucleus & Nucleolus (FR5)\",\"3841\":\"Cytosolic (FR1)\",\"3842\":\"Cytosolic (FR1)\",\"3843\":\"Cytosolic (FR1)\",\"3844\":\"Cytosolic (FR1)\",\"3845\":\"Cytosolic (FR1)\",\"3846\":\"Cytosolic (FR1)\",\"3847\":\"Membrane-bound organelles (FR4)\",\"3848\":\"Cytosolic (FR1)\",\"3849\":\"Nucleus & Nucleolus (FR5)\",\"3850\":\"Membrane-bound organelles (FR4)\",\"3851\":\"Membrane-bound organelles (FR4)\",\"3852\":\"Membrane-bound organelles (FR4)\",\"3853\":\"Nucleus & Nucleolus (FR5)\",\"3854\":\"Nucleus & Nucleolus (FR5)\",\"3855\":\"Cytosolic (FR1)\",\"3856\":\"Cytosolic (FR1)\",\"3857\":\"Nucleus & Nucleolus (FR5)\",\"3858\":\"Nucleus & Nucleolus (FR5)\",\"3859\":\"Membrane-bound organelles (FR4)\",\"3860\":\"Nucleus & Nucleolus (FR6)\",\"3861\":\"Nucleus & Nucleolus (FR5)\",\"3862\":\"Membrane-bound organelles (FR4)\",\"3863\":\"Nucleus & Nucleolus (FR6)\",\"3864\":\"Membrane-bound organelles (FR4)\",\"3865\":\"Nucleus & Nucleolus (FR6)\",\"3866\":\"Cytosolic (FR1)\",\"3867\":\"Cytosolic (FR2)\",\"3868\":\"Cytosolic (FR1)\",\"3869\":\"Cytosolic (FR1)\",\"3870\":\"Membrane-bound organelles (FR4)\",\"3871\":\"Membrane-bound organelles (FR4)\",\"3872\":\"Membrane-bound organelles (FR4)\",\"3873\":\"Cytosolic (FR1)\",\"3874\":\"Nucleus & Nucleolus (FR5)\",\"3875\":\"Nucleus & Nucleolus (FR6)\",\"3876\":\"Nucleus & Nucleolus (FR5)\",\"3877\":\"Nucleus & Nucleolus (FR5)\",\"3878\":\"Nucleus & Nucleolus (FR6)\",\"3879\":\"Nucleus & Nucleolus (FR5)\",\"3880\":\"Membrane-bound organelles (FR4)\",\"3881\":\"Membrane-bound organelles (FR4)\",\"3882\":\"Membrane-bound organelles (FR4)\",\"3883\":\"Membrane-bound organelles (FR4)\",\"3884\":\"Nucleus & Nucleolus (FR6)\",\"3885\":\"Nucleus & Nucleolus (FR5)\",\"3886\":\"Nucleus & Nucleolus (FR5)\",\"3887\":\"Nucleus & Nucleolus (FR6)\",\"3888\":\"Membrane-bound organelles (FR3)\",\"3889\":\"Nucleus & Nucleolus (FR6)\",\"3890\":\"Membrane-bound organelles (FR4)\",\"3891\":\"Membrane-bound organelles (FR4)\",\"3892\":\"Cytosolic (FR1)\",\"3893\":\"Cytosolic (FR2)\",\"3894\":\"Cytosolic (FR2)\",\"3895\":\"Nucleus & Nucleolus (FR6)\",\"3896\":\"Cytosolic (FR1)\",\"3897\":\"Cytosolic (FR2)\",\"3898\":\"Cytosolic (FR1)\",\"3899\":\"Cytosolic (FR2)\",\"3900\":\"Cytosolic (FR1)\",\"3901\":\"Nucleus & Nucleolus (FR6)\",\"3902\":\"Cytosolic (FR1)\",\"3903\":\"Cytosolic (FR1)\",\"3904\":\"Cytosolic (FR2)\",\"3905\":\"Membrane-bound organelles (FR3)\",\"3906\":\"Cytosolic (FR2)\",\"3907\":\"Nucleus & Nucleolus (FR5)\",\"3908\":\"Nucleus & Nucleolus (FR5)\",\"3909\":\"Cytosolic (FR1)\",\"3910\":\"Membrane-bound organelles (FR4)\",\"3911\":\"Nucleus & Nucleolus (FR6)\",\"3912\":\"Cytosolic (FR1)\",\"3913\":\"Nucleus & Nucleolus (FR5)\",\"3914\":\"Membrane-bound organelles (FR4)\",\"3915\":\"Membrane-bound organelles (FR3)\",\"3916\":\"Cytosolic (FR1)\",\"3917\":\"Nucleus & Nucleolus (FR6)\",\"3918\":\"Cytosolic (FR1)\",\"3919\":\"Nucleus & Nucleolus (FR5)\",\"3920\":\"Cytosolic (FR1)\",\"3921\":\"Cytosolic (FR2)\",\"3922\":\"Cytosolic (FR1)\",\"3923\":\"Cytosolic (FR2)\",\"3924\":\"Nucleus & Nucleolus (FR5)\",\"3925\":\"Nucleus & Nucleolus (FR5)\",\"3926\":\"Nucleus & Nucleolus (FR5)\",\"3927\":\"Nucleus & Nucleolus (FR5)\",\"3928\":\"Cytosolic (FR2)\",\"3929\":\"Cytosolic (FR1)\",\"3930\":\"Cytosolic (FR1)\",\"3931\":\"Membrane-bound organelles (FR3)\",\"3932\":\"Cytosolic (FR1)\",\"3933\":\"Nucleus & Nucleolus (FR5)\",\"3934\":\"Nucleus & Nucleolus (FR5)\",\"3935\":\"Membrane-bound organelles (FR3)\",\"3936\":\"Cytosolic (FR1)\",\"3937\":\"Cytosolic (FR1)\",\"3938\":\"Cytosolic (FR2)\",\"3939\":\"Cytosolic (FR2)\",\"3940\":\"Cytosolic (FR2)\",\"3941\":\"Nucleus & Nucleolus (FR6)\",\"3942\":\"Cytosolic (FR2)\",\"3943\":\"Cytosolic (FR1)\",\"3944\":\"Membrane-bound organelles (FR4)\",\"3945\":\"Nucleus & Nucleolus (FR6)\",\"3946\":\"Nucleus & Nucleolus (FR5)\",\"3947\":\"Cytosolic (FR1)\",\"3948\":\"Membrane-bound organelles (FR3)\",\"3949\":\"Cytosolic (FR2)\",\"3950\":\"Nucleus & Nucleolus (FR6)\",\"3951\":\"Nucleus & Nucleolus (FR6)\",\"3952\":\"Cytosolic (FR1)\",\"3953\":\"Nucleus & Nucleolus (FR5)\",\"3954\":\"Membrane-bound organelles (FR3)\",\"3955\":\"Cytosolic (FR1)\",\"3956\":\"Membrane-bound organelles (FR4)\",\"3957\":\"Cytosolic (FR1)\",\"3958\":\"Cytosolic (FR1)\",\"3959\":\"Nucleus & Nucleolus (FR5)\",\"3960\":\"Nucleus & Nucleolus (FR5)\",\"3961\":\"Membrane-bound organelles (FR4)\",\"3962\":\"Nucleus & Nucleolus (FR6)\",\"3963\":\"Nucleus & Nucleolus (FR6)\",\"3964\":\"Nucleus & Nucleolus (FR6)\",\"3965\":\"Membrane-bound organelles (FR4)\",\"3966\":\"Cytosolic (FR1)\",\"3967\":\"Cytosolic (FR1)\",\"3968\":\"Cytosolic (FR1)\",\"3969\":\"Cytosolic (FR1)\",\"3970\":\"Membrane-bound organelles (FR3)\",\"3971\":\"Membrane-bound organelles (FR4)\",\"3972\":\"Cytosolic (FR2)\",\"3973\":\"Cytosolic (FR1)\",\"3974\":\"Nucleus & Nucleolus (FR5)\",\"3975\":\"Cytosolic (FR1)\",\"3976\":\"Cytosolic (FR2)\",\"3977\":\"Cytosolic (FR1)\",\"3978\":\"Membrane-bound organelles (FR3)\",\"3979\":\"Membrane-bound organelles (FR4)\",\"3980\":\"Cytosolic (FR2)\",\"3981\":\"Membrane-bound organelles (FR4)\",\"3982\":\"Nucleus & Nucleolus (FR5)\",\"3983\":\"Nucleus & Nucleolus (FR6)\",\"3984\":\"Membrane-bound organelles (FR3)\",\"3985\":\"Nucleus & Nucleolus (FR6)\",\"3986\":\"Cytosolic (FR2)\",\"3987\":\"Nucleus & Nucleolus (FR6)\",\"3988\":\"Cytosolic (FR1)\",\"3989\":\"Membrane-bound organelles (FR4)\",\"3990\":\"Nucleus & Nucleolus (FR6)\",\"3991\":\"Nucleus & Nucleolus (FR6)\",\"3992\":\"Nucleus & Nucleolus (FR5)\",\"3993\":\"Nucleus & Nucleolus (FR5)\",\"3994\":\"Nucleus & Nucleolus (FR5)\",\"3995\":\"Nucleus & Nucleolus (FR6)\",\"3996\":\"Membrane-bound organelles (FR3)\",\"3997\":\"Nucleus & Nucleolus (FR6)\",\"3998\":\"Nucleus & Nucleolus (FR5)\",\"3999\":\"Nucleus & Nucleolus (FR6)\",\"4000\":\"Membrane-bound organelles (FR4)\",\"4001\":\"Cytosolic (FR1)\",\"4002\":\"Nucleus & Nucleolus (FR5)\",\"4003\":\"Nucleus & Nucleolus (FR6)\",\"4004\":\"Nucleus & Nucleolus (FR6)\",\"4005\":\"Nucleus & Nucleolus (FR6)\",\"4006\":\"Nucleus & Nucleolus (FR6)\",\"4007\":\"Cytosolic (FR1)\",\"4008\":\"Nucleus & Nucleolus (FR6)\",\"4009\":\"Nucleus & Nucleolus (FR5)\",\"4010\":\"Membrane-bound organelles (FR3)\",\"4011\":\"Membrane-bound organelles (FR3)\",\"4012\":\"Cytosolic (FR2)\",\"4013\":\"Cytosolic (FR2)\",\"4014\":\"Cytosolic (FR1)\",\"4015\":\"Nucleus & Nucleolus (FR6)\",\"4016\":\"Cytosolic (FR2)\",\"4017\":\"Nucleus & Nucleolus (FR6)\",\"4018\":\"Membrane-bound organelles (FR4)\",\"4019\":\"Membrane-bound organelles (FR4)\",\"4020\":\"Cytosolic (FR2)\",\"4021\":\"Nucleus & Nucleolus (FR6)\",\"4022\":\"Cytosolic (FR1)\",\"4023\":\"Cytosolic (FR1)\",\"4024\":\"Cytosolic (FR1)\",\"4025\":\"Nucleus & Nucleolus (FR5)\",\"4026\":\"Nucleus & Nucleolus (FR5)\",\"4027\":\"Cytosolic (FR1)\",\"4028\":\"Nucleus & Nucleolus (FR5)\",\"4029\":\"Membrane-bound organelles (FR3)\",\"4030\":\"Cytosolic (FR2)\",\"4031\":\"Membrane-bound organelles (FR3)\",\"4032\":\"Membrane-bound organelles (FR3)\",\"4033\":\"Nucleus & Nucleolus (FR5)\",\"4034\":\"Cytosolic (FR1)\",\"4035\":\"Cytosolic (FR1)\",\"4036\":\"Nucleus & Nucleolus (FR5)\",\"4037\":\"Nucleus & Nucleolus (FR5)\",\"4038\":\"Nucleus & Nucleolus (FR6)\",\"4039\":\"Cytosolic (FR1)\",\"4040\":\"Membrane-bound organelles (FR3)\",\"4041\":\"Nucleus & Nucleolus (FR5)\",\"4042\":\"Nucleus & Nucleolus (FR5)\",\"4043\":\"Nucleus & Nucleolus (FR5)\",\"4044\":\"Nucleus & Nucleolus (FR5)\",\"4045\":\"Membrane-bound organelles (FR3)\",\"4046\":\"Membrane-bound organelles (FR4)\",\"4047\":\"Cytosolic (FR2)\",\"4048\":\"Nucleus & Nucleolus (FR5)\",\"4049\":\"Cytosolic (FR2)\",\"4050\":\"Nucleus & Nucleolus (FR6)\",\"4051\":\"Membrane-bound organelles (FR3)\",\"4052\":\"Nucleus & Nucleolus (FR5)\",\"4053\":\"Membrane-bound organelles (FR4)\",\"4054\":\"Cytosolic (FR1)\",\"4055\":\"Nucleus & Nucleolus (FR6)\",\"4056\":\"Cytosolic (FR2)\",\"4057\":\"Nucleus & Nucleolus (FR5)\",\"4058\":\"Cytosolic (FR1)\",\"4059\":\"Membrane-bound organelles (FR4)\",\"4060\":\"Cytosolic (FR1)\",\"4061\":\"Nucleus & Nucleolus (FR5)\",\"4062\":\"Cytosolic (FR1)\",\"4063\":\"Cytosolic (FR2)\",\"4064\":\"Membrane-bound organelles (FR4)\",\"4065\":\"Cytosolic (FR1)\",\"4066\":\"Nucleus & Nucleolus (FR6)\",\"4067\":\"Nucleus & Nucleolus (FR5)\",\"4068\":\"Nucleus & Nucleolus (FR6)\",\"4069\":\"Cytosolic (FR1)\",\"4070\":\"Cytosolic (FR2)\",\"4071\":\"Cytosolic (FR1)\",\"4072\":\"Cytosolic (FR2)\",\"4073\":\"Cytosolic (FR1)\",\"4074\":\"Membrane-bound organelles (FR3)\",\"4075\":\"Membrane-bound organelles (FR4)\",\"4076\":\"Cytosolic (FR1)\",\"4077\":\"Cytosolic (FR1)\",\"4078\":\"Cytosolic (FR2)\",\"4079\":\"Cytosolic (FR1)\",\"4080\":\"Cytosolic (FR1)\",\"4081\":\"Cytosolic (FR1)\",\"4082\":\"Membrane-bound organelles (FR4)\",\"4083\":\"Cytosolic (FR1)\",\"4084\":\"Cytosolic (FR2)\",\"4085\":\"Nucleus & Nucleolus (FR6)\",\"4086\":\"Membrane-bound organelles (FR3)\",\"4087\":\"Cytosolic (FR1)\",\"4088\":\"Nucleus & Nucleolus (FR5)\",\"4089\":\"Cytosolic (FR1)\",\"4090\":\"Cytosolic (FR1)\",\"4091\":\"Cytosolic (FR1)\",\"4092\":\"Membrane-bound organelles (FR4)\",\"4093\":\"Membrane-bound organelles (FR3)\",\"4094\":\"Cytosolic (FR1)\",\"4095\":\"Nucleus & Nucleolus (FR5)\",\"4096\":\"Membrane-bound organelles (FR4)\",\"4097\":\"Nucleus & Nucleolus (FR5)\",\"4098\":\"Membrane-bound organelles (FR4)\",\"4099\":\"Cytosolic (FR1)\",\"4100\":\"Cytosolic (FR1)\",\"4101\":\"Nucleus & Nucleolus (FR5)\",\"4102\":\"Nucleus & Nucleolus (FR6)\",\"4103\":\"Cytosolic (FR2)\",\"4104\":\"Nucleus & Nucleolus (FR5)\",\"4105\":\"Cytosolic (FR1)\",\"4106\":\"Membrane-bound organelles (FR4)\",\"4107\":\"Nucleus & Nucleolus (FR5)\",\"4108\":\"Nucleus & Nucleolus (FR5)\",\"4109\":\"Nucleus & Nucleolus (FR6)\",\"4110\":\"Nucleus & Nucleolus (FR5)\",\"4111\":\"Nucleus & Nucleolus (FR5)\",\"4112\":\"Nucleus & Nucleolus (FR6)\",\"4113\":\"Nucleus & Nucleolus (FR5)\",\"4114\":\"Membrane-bound organelles (FR3)\",\"4115\":\"Cytosolic (FR2)\",\"4116\":\"Nucleus & Nucleolus (FR6)\",\"4117\":\"Nucleus & Nucleolus (FR5)\",\"4118\":\"Nucleus & Nucleolus (FR5)\",\"4119\":\"Nucleus & Nucleolus (FR5)\",\"4120\":\"Cytosolic (FR2)\",\"4121\":\"Membrane-bound organelles (FR3)\",\"4122\":\"Nucleus & Nucleolus (FR5)\",\"4123\":\"Cytosolic (FR1)\",\"4124\":\"Membrane-bound organelles (FR4)\",\"4125\":\"Membrane-bound organelles (FR4)\",\"4126\":\"Cytosolic (FR1)\",\"4127\":\"Cytosolic (FR1)\",\"4128\":\"Nucleus & Nucleolus (FR5)\",\"4129\":\"Cytosolic (FR2)\",\"4130\":\"Cytosolic (FR1)\",\"4131\":\"Nucleus & Nucleolus (FR6)\",\"4132\":\"Nucleus & Nucleolus (FR6)\",\"4133\":\"Nucleus & Nucleolus (FR6)\",\"4134\":\"Membrane-bound organelles (FR4)\",\"4135\":\"Nucleus & Nucleolus (FR6)\",\"4136\":\"Nucleus & Nucleolus (FR5)\",\"4137\":\"Cytosolic (FR2)\",\"4138\":\"Nucleus & Nucleolus (FR6)\",\"4139\":\"Membrane-bound organelles (FR4)\",\"4140\":\"Cytosolic (FR2)\",\"4141\":\"Cytosolic (FR1)\",\"4142\":\"Membrane-bound organelles (FR4)\",\"4143\":\"Cytosolic (FR2)\",\"4144\":\"Nucleus & Nucleolus (FR6)\",\"4145\":\"Cytosolic (FR2)\",\"4146\":\"Nucleus & Nucleolus (FR5)\",\"4147\":\"Cytosolic (FR2)\",\"4148\":\"Cytosolic (FR2)\",\"4149\":\"Membrane-bound organelles (FR4)\",\"4150\":\"Cytosolic (FR1)\",\"4151\":\"Cytosolic (FR1)\",\"4152\":\"Membrane-bound organelles (FR4)\",\"4153\":\"Membrane-bound organelles (FR3)\",\"4154\":\"Cytosolic (FR1)\",\"4155\":\"Cytosolic (FR2)\",\"4156\":\"Membrane-bound organelles (FR4)\",\"4157\":\"Nucleus & Nucleolus (FR5)\",\"4158\":\"Nucleus & Nucleolus (FR5)\",\"4159\":\"Nucleus & Nucleolus (FR5)\",\"4160\":\"Nucleus & Nucleolus (FR5)\",\"4161\":\"Cytosolic (FR2)\",\"4162\":\"Cytosolic (FR1)\",\"4163\":\"Cytosolic (FR1)\",\"4164\":\"Membrane-bound organelles (FR4)\",\"4165\":\"Cytosolic (FR1)\",\"4166\":\"Cytosolic (FR2)\",\"4167\":\"Cytosolic (FR2)\",\"4168\":\"Membrane-bound organelles (FR4)\",\"4169\":\"Cytosolic (FR1)\",\"4170\":\"Membrane-bound organelles (FR4)\",\"4171\":\"Nucleus & Nucleolus (FR5)\",\"4172\":\"Nucleus & Nucleolus (FR6)\",\"4173\":\"Nucleus & Nucleolus (FR5)\",\"4174\":\"Cytosolic (FR2)\",\"4175\":\"Cytosolic (FR1)\",\"4176\":\"Cytosolic (FR2)\",\"4177\":\"Nucleus & Nucleolus (FR5)\",\"4178\":\"Membrane-bound organelles (FR3)\",\"4179\":\"Nucleus & Nucleolus (FR6)\",\"4180\":\"Cytosolic (FR1)\",\"4181\":\"Membrane-bound organelles (FR4)\",\"4182\":\"Cytosolic (FR1)\",\"4183\":\"Cytosolic (FR1)\",\"4184\":\"Cytosolic (FR2)\",\"4185\":\"Cytosolic (FR2)\",\"4186\":\"Cytosolic (FR2)\",\"4187\":\"Cytosolic (FR1)\",\"4188\":\"Cytosolic (FR1)\",\"4189\":\"Nucleus & Nucleolus (FR5)\",\"4190\":\"Cytosolic (FR2)\",\"4191\":\"Cytosolic (FR1)\",\"4192\":\"Nucleus & Nucleolus (FR6)\",\"4193\":\"Cytosolic (FR1)\",\"4194\":\"Nucleus & Nucleolus (FR5)\",\"4195\":\"Cytosolic (FR1)\",\"4196\":\"Membrane-bound organelles (FR3)\",\"4197\":\"Membrane-bound organelles (FR3)\",\"4198\":\"Membrane-bound organelles (FR3)\",\"4199\":\"Cytosolic (FR2)\",\"4200\":\"Membrane-bound organelles (FR3)\",\"4201\":\"Membrane-bound organelles (FR3)\",\"4202\":\"Membrane-bound organelles (FR3)\",\"4203\":\"Membrane-bound organelles (FR3)\",\"4204\":\"Membrane-bound organelles (FR3)\",\"4205\":\"Cytosolic (FR2)\",\"4206\":\"Membrane-bound organelles (FR3)\",\"4207\":\"Cytosolic (FR2)\",\"4208\":\"Cytosolic (FR1)\",\"4209\":\"Nucleus & Nucleolus (FR5)\",\"4210\":\"Cytosolic (FR2)\",\"4211\":\"Cytosolic (FR2)\",\"4212\":\"Cytosolic (FR2)\",\"4213\":\"Cytosolic (FR1)\",\"4214\":\"Cytosolic (FR2)\",\"4215\":\"Cytosolic (FR1)\",\"4216\":\"Cytosolic (FR1)\",\"4217\":\"Membrane-bound organelles (FR3)\",\"4218\":\"Nucleus & Nucleolus (FR5)\",\"4219\":\"Cytosolic (FR1)\",\"4220\":\"Cytosolic (FR1)\",\"4221\":\"Cytosolic (FR2)\",\"4222\":\"Nucleus & Nucleolus (FR5)\",\"4223\":\"Cytosolic (FR1)\",\"4224\":\"Cytosolic (FR2)\",\"4225\":\"Cytosolic (FR1)\",\"4226\":\"Cytosolic (FR1)\",\"4227\":\"Cytosolic (FR1)\",\"4228\":\"Cytosolic (FR2)\",\"4229\":\"Cytosolic (FR2)\",\"4230\":\"Nucleus & Nucleolus (FR6)\",\"4231\":\"Nucleus & Nucleolus (FR6)\",\"4232\":\"Cytosolic (FR2)\",\"4233\":\"Cytosolic (FR1)\",\"4234\":\"Cytosolic (FR1)\",\"4235\":\"Cytosolic (FR2)\",\"4236\":\"Nucleus & Nucleolus (FR6)\",\"4237\":\"Cytosolic (FR1)\",\"4238\":\"Nucleus & Nucleolus (FR5)\",\"4239\":\"Cytosolic (FR1)\",\"4240\":\"Cytosolic (FR2)\",\"4241\":\"Cytosolic (FR1)\",\"4242\":\"Nucleus & Nucleolus (FR6)\",\"4243\":\"Cytosolic (FR1)\",\"4244\":\"Cytosolic (FR2)\",\"4245\":\"Cytosolic (FR1)\",\"4246\":\"Nucleus & Nucleolus (FR6)\",\"4247\":\"Nucleus & Nucleolus (FR5)\",\"4248\":\"Membrane-bound organelles (FR4)\",\"4249\":\"Cytosolic (FR2)\",\"4250\":\"Nucleus & Nucleolus (FR6)\",\"4251\":\"Membrane-bound organelles (FR4)\",\"4252\":\"Cytosolic (FR2)\",\"4253\":\"Cytosolic (FR1)\",\"4254\":\"Cytosolic (FR1)\",\"4255\":\"Cytosolic (FR2)\",\"4256\":\"Cytosolic (FR2)\",\"4257\":\"Membrane-bound organelles (FR3)\",\"4258\":\"Cytosolic (FR2)\",\"4259\":\"Nucleus & Nucleolus (FR6)\",\"4260\":\"Cytosolic (FR1)\",\"4261\":\"Cytosolic (FR2)\",\"4262\":\"Cytosolic (FR2)\",\"4263\":\"Cytosolic (FR1)\",\"4264\":\"Membrane-bound organelles (FR3)\",\"4265\":\"Nucleus & Nucleolus (FR5)\",\"4266\":\"Nucleus & Nucleolus (FR5)\",\"4267\":\"Membrane-bound organelles (FR4)\",\"4268\":\"Membrane-bound organelles (FR4)\",\"4269\":\"Cytosolic (FR2)\",\"4270\":\"Cytosolic (FR1)\",\"4271\":\"Cytosolic (FR2)\",\"4272\":\"Cytosolic (FR2)\",\"4273\":\"Nucleus & Nucleolus (FR5)\",\"4274\":\"Membrane-bound organelles (FR4)\",\"4275\":\"Cytosolic (FR1)\",\"4276\":\"Membrane-bound organelles (FR3)\",\"4277\":\"Nucleus & Nucleolus (FR5)\",\"4278\":\"Nucleus & Nucleolus (FR5)\",\"4279\":\"Cytosolic (FR1)\",\"4280\":\"Cytosolic (FR1)\",\"4281\":\"Cytosolic (FR2)\",\"4282\":\"Membrane-bound organelles (FR4)\",\"4283\":\"Cytosolic (FR1)\",\"4284\":\"Nucleus & Nucleolus (FR5)\",\"4285\":\"Cytosolic (FR1)\",\"4286\":\"Cytosolic (FR2)\",\"4287\":\"Cytosolic (FR1)\",\"4288\":\"Cytosolic (FR1)\",\"4289\":\"Membrane-bound organelles (FR4)\",\"4290\":\"Membrane-bound organelles (FR3)\",\"4291\":\"Membrane-bound organelles (FR3)\",\"4292\":\"Membrane-bound organelles (FR4)\",\"4293\":\"Cytosolic (FR1)\",\"4294\":\"Cytosolic (FR2)\",\"4295\":\"Cytosolic (FR1)\",\"4296\":\"Cytosolic (FR1)\",\"4297\":\"Cytosolic (FR2)\",\"4298\":\"Nucleus & Nucleolus (FR6)\",\"4299\":\"Nucleus & Nucleolus (FR5)\",\"4300\":\"Cytosolic (FR2)\",\"4301\":\"Cytosolic (FR2)\",\"4302\":\"Cytosolic (FR1)\",\"4303\":\"Cytosolic (FR1)\",\"4304\":\"Cytosolic (FR1)\",\"4305\":\"Cytosolic (FR1)\",\"4306\":\"Nucleus & Nucleolus (FR6)\",\"4307\":\"Cytosolic (FR1)\",\"4308\":\"Cytosolic (FR1)\",\"4309\":\"Cytosolic (FR1)\",\"4310\":\"Cytosolic (FR1)\",\"4311\":\"Nucleus & Nucleolus (FR5)\",\"4312\":\"Cytosolic (FR2)\",\"4313\":\"Cytosolic (FR2)\",\"4314\":\"Cytosolic (FR1)\",\"4315\":\"Cytosolic (FR1)\",\"4316\":\"Nucleus & Nucleolus (FR5)\",\"4317\":\"Cytosolic (FR2)\",\"4318\":\"Cytosolic (FR2)\",\"4319\":\"Membrane-bound organelles (FR3)\",\"4320\":\"Nucleus & Nucleolus (FR6)\",\"4321\":\"Membrane-bound organelles (FR3)\",\"4322\":\"Membrane-bound organelles (FR3)\",\"4323\":\"Nucleus & Nucleolus (FR6)\",\"4324\":\"Membrane-bound organelles (FR3)\",\"4325\":\"Membrane-bound organelles (FR4)\",\"4326\":\"Cytosolic (FR1)\",\"4327\":\"Membrane-bound organelles (FR4)\",\"4328\":\"Cytosolic (FR2)\",\"4329\":\"Cytosolic (FR1)\",\"4330\":\"Cytosolic (FR1)\",\"4331\":\"Cytosolic (FR2)\",\"4332\":\"Nucleus & Nucleolus (FR5)\",\"4333\":\"Membrane-bound organelles (FR3)\",\"4334\":\"Cytosolic (FR1)\",\"4335\":\"Cytosolic (FR2)\",\"4336\":\"Membrane-bound organelles (FR4)\",\"4337\":\"Cytosolic (FR2)\",\"4338\":\"Nucleus & Nucleolus (FR6)\",\"4339\":\"Nucleus & Nucleolus (FR5)\",\"4340\":\"Cytosolic (FR1)\",\"4341\":\"Membrane-bound organelles (FR4)\",\"4342\":\"Cytosolic (FR1)\",\"4343\":\"Cytosolic (FR1)\",\"4344\":\"Cytosolic (FR1)\",\"4345\":\"Nucleus & Nucleolus (FR6)\",\"4346\":\"Membrane-bound organelles (FR3)\",\"4347\":\"Nucleus & Nucleolus (FR5)\",\"4348\":\"Nucleus & Nucleolus (FR5)\",\"4349\":\"Cytosolic (FR1)\",\"4350\":\"Membrane-bound organelles (FR3)\",\"4351\":\"Cytosolic (FR1)\",\"4352\":\"Cytosolic (FR1)\",\"4353\":\"Cytosolic (FR2)\",\"4354\":\"Nucleus & Nucleolus (FR5)\",\"4355\":\"Cytosolic (FR2)\",\"4356\":\"Nucleus & Nucleolus (FR6)\",\"4357\":\"Cytosolic (FR1)\",\"4358\":\"Membrane-bound organelles (FR4)\",\"4359\":\"Membrane-bound organelles (FR4)\",\"4360\":\"Nucleus & Nucleolus (FR5)\",\"4361\":\"Nucleus & Nucleolus (FR5)\",\"4362\":\"Membrane-bound organelles (FR4)\",\"4363\":\"Membrane-bound organelles (FR4)\",\"4364\":\"Cytosolic (FR2)\",\"4365\":\"Nucleus & Nucleolus (FR6)\",\"4366\":\"Cytosolic (FR1)\",\"4367\":\"Membrane-bound organelles (FR4)\",\"4368\":\"Membrane-bound organelles (FR3)\",\"4369\":\"Cytosolic (FR2)\",\"4370\":\"Cytosolic (FR1)\",\"4371\":\"Cytosolic (FR1)\",\"4372\":\"Cytosolic (FR1)\",\"4373\":\"Cytosolic (FR1)\",\"4374\":\"Cytosolic (FR1)\",\"4375\":\"Cytosolic (FR1)\",\"4376\":\"Cytosolic (FR1)\",\"4377\":\"Cytosolic (FR2)\",\"4378\":\"Cytosolic (FR1)\",\"4379\":\"Cytosolic (FR1)\",\"4380\":\"Cytosolic (FR1)\",\"4381\":\"Cytosolic (FR1)\",\"4382\":\"Nucleus & Nucleolus (FR5)\",\"4383\":\"Cytosolic (FR1)\",\"4384\":\"Membrane-bound organelles (FR3)\",\"4385\":\"Cytosolic (FR1)\",\"4386\":\"Membrane-bound organelles (FR3)\",\"4387\":\"Cytosolic (FR1)\",\"4388\":\"Cytosolic (FR1)\",\"4389\":\"Cytosolic (FR1)\",\"4390\":\"Cytosolic (FR1)\",\"4391\":\"Cytosolic (FR1)\",\"4392\":\"Nucleus & Nucleolus (FR6)\",\"4393\":\"Cytosolic (FR1)\",\"4394\":\"Membrane-bound organelles (FR4)\",\"4395\":\"Membrane-bound organelles (FR4)\",\"4396\":\"Membrane-bound organelles (FR3)\",\"4397\":\"Cytosolic (FR2)\",\"4398\":\"Cytosolic (FR2)\",\"4399\":\"Nucleus & Nucleolus (FR6)\",\"4400\":\"Nucleus & Nucleolus (FR6)\",\"4401\":\"Nucleus & Nucleolus (FR6)\",\"4402\":\"Nucleus & Nucleolus (FR6)\",\"4403\":\"Nucleus & Nucleolus (FR5)\",\"4404\":\"Nucleus & Nucleolus (FR6)\",\"4405\":\"Nucleus & Nucleolus (FR6)\",\"4406\":\"Nucleus & Nucleolus (FR5)\",\"4407\":\"Nucleus & Nucleolus (FR5)\",\"4408\":\"Cytosolic (FR1)\",\"4409\":\"Nucleus & Nucleolus (FR6)\",\"4410\":\"Cytosolic (FR1)\",\"4411\":\"Nucleus & Nucleolus (FR5)\",\"4412\":\"Nucleus & Nucleolus (FR5)\",\"4413\":\"Nucleus & Nucleolus (FR5)\",\"4414\":\"Nucleus & Nucleolus (FR5)\",\"4415\":\"Cytosolic (FR2)\",\"4416\":\"Cytosolic (FR1)\",\"4417\":\"Nucleus & Nucleolus (FR5)\",\"4418\":\"Cytosolic (FR1)\",\"4419\":\"Cytosolic (FR2)\",\"4420\":\"Cytosolic (FR1)\",\"4421\":\"Cytosolic (FR1)\",\"4422\":\"Cytosolic (FR1)\",\"4423\":\"Cytosolic (FR1)\",\"4424\":\"Nucleus & Nucleolus (FR6)\",\"4425\":\"Cytosolic (FR1)\",\"4426\":\"Cytosolic (FR2)\",\"4427\":\"Nucleus & Nucleolus (FR5)\",\"4428\":\"Cytosolic (FR1)\",\"4429\":\"Cytosolic (FR1)\",\"4430\":\"Cytosolic (FR1)\",\"4431\":\"Cytosolic (FR1)\",\"4432\":\"Cytosolic (FR2)\",\"4433\":\"Cytosolic (FR1)\",\"4434\":\"Nucleus & Nucleolus (FR6)\",\"4435\":\"Nucleus & Nucleolus (FR5)\",\"4436\":\"Cytosolic (FR1)\",\"4437\":\"Nucleus & Nucleolus (FR5)\",\"4438\":\"Nucleus & Nucleolus (FR5)\",\"4439\":\"Cytosolic (FR2)\",\"4440\":\"Membrane-bound organelles (FR4)\",\"4441\":\"Nucleus & Nucleolus (FR6)\",\"4442\":\"Membrane-bound organelles (FR4)\",\"4443\":\"Cytosolic (FR1)\",\"4444\":\"Cytosolic (FR2)\",\"4445\":\"Nucleus & Nucleolus (FR5)\",\"4446\":\"Cytosolic (FR1)\",\"4447\":\"Membrane-bound organelles (FR4)\",\"4448\":\"Membrane-bound organelles (FR4)\",\"4449\":\"Nucleus & Nucleolus (FR5)\",\"4450\":\"Membrane-bound organelles (FR3)\",\"4451\":\"Nucleus & Nucleolus (FR5)\",\"4452\":\"Cytosolic (FR1)\",\"4453\":\"Membrane-bound organelles (FR4)\",\"4454\":\"Cytosolic (FR1)\",\"4455\":\"Cytosolic (FR2)\",\"4456\":\"Cytosolic (FR1)\",\"4457\":\"Cytosolic (FR2)\",\"4458\":\"Cytosolic (FR2)\",\"4459\":\"Cytosolic (FR2)\",\"4460\":\"Cytosolic (FR1)\",\"4461\":\"Cytosolic (FR1)\",\"4462\":\"Cytosolic (FR2)\",\"4463\":\"Membrane-bound organelles (FR4)\",\"4464\":\"Cytosolic (FR1)\",\"4465\":\"Cytosolic (FR2)\",\"4466\":\"Membrane-bound organelles (FR3)\",\"4467\":\"Cytosolic (FR1)\",\"4468\":\"Nucleus & Nucleolus (FR5)\",\"4469\":\"Membrane-bound organelles (FR4)\",\"4470\":\"Cytosolic (FR1)\",\"4471\":\"Membrane-bound organelles (FR4)\",\"4472\":\"Cytosolic (FR1)\",\"4473\":\"Membrane-bound organelles (FR3)\",\"4474\":\"Cytosolic (FR1)\",\"4475\":\"Membrane-bound organelles (FR3)\",\"4476\":\"Membrane-bound organelles (FR4)\",\"4477\":\"Cytosolic (FR2)\",\"4478\":\"Cytosolic (FR2)\",\"4479\":\"Cytosolic (FR1)\",\"4480\":\"Cytosolic (FR1)\",\"4481\":\"Cytosolic (FR1)\",\"4482\":\"Nucleus & Nucleolus (FR5)\",\"4483\":\"Cytosolic (FR1)\",\"4484\":\"Cytosolic (FR2)\",\"4485\":\"Cytosolic (FR2)\",\"4486\":\"Cytosolic (FR2)\",\"4487\":\"Nucleus & Nucleolus (FR6)\",\"4488\":\"Nucleus & Nucleolus (FR6)\",\"4489\":\"Cytosolic (FR2)\",\"4490\":\"Membrane-bound organelles (FR3)\",\"4491\":\"Cytosolic (FR1)\",\"4492\":\"Cytosolic (FR1)\",\"4493\":\"Cytosolic (FR1)\",\"4494\":\"Membrane-bound organelles (FR4)\",\"4495\":\"Membrane-bound organelles (FR3)\",\"4496\":\"Membrane-bound organelles (FR3)\",\"4497\":\"Cytosolic (FR1)\",\"4498\":\"Cytosolic (FR2)\",\"4499\":\"Cytosolic (FR1)\",\"4500\":\"Nucleus & Nucleolus (FR5)\",\"4501\":\"Cytosolic (FR2)\",\"4502\":\"Nucleus & Nucleolus (FR5)\",\"4503\":\"Membrane-bound organelles (FR3)\",\"4504\":\"Nucleus & Nucleolus (FR5)\",\"4505\":\"Cytosolic (FR2)\",\"4506\":\"Cytosolic (FR1)\",\"4507\":\"Cytosolic (FR1)\",\"4508\":\"Cytosolic (FR1)\",\"4509\":\"Cytosolic (FR2)\",\"4510\":\"Nucleus & Nucleolus (FR6)\",\"4511\":\"Nucleus & Nucleolus (FR5)\",\"4512\":\"Nucleus & Nucleolus (FR6)\",\"4513\":\"Membrane-bound organelles (FR3)\",\"4514\":\"Cytosolic (FR1)\",\"4515\":\"Cytosolic (FR2)\",\"4516\":\"Membrane-bound organelles (FR3)\",\"4517\":\"Membrane-bound organelles (FR3)\",\"4518\":\"Membrane-bound organelles (FR3)\",\"4519\":\"Nucleus & Nucleolus (FR6)\",\"4520\":\"Cytosolic (FR1)\",\"4521\":\"Cytosolic (FR1)\",\"4522\":\"Membrane-bound organelles (FR4)\",\"4523\":\"Membrane-bound organelles (FR4)\",\"4524\":\"Nucleus & Nucleolus (FR6)\",\"4525\":\"Cytosolic (FR1)\",\"4526\":\"Cytosolic (FR2)\",\"4527\":\"Nucleus & Nucleolus (FR6)\",\"4528\":\"Nucleus & Nucleolus (FR6)\",\"4529\":\"Nucleus & Nucleolus (FR6)\",\"4530\":\"Nucleus & Nucleolus (FR6)\",\"4531\":\"Membrane-bound organelles (FR3)\",\"4532\":\"Cytosolic (FR1)\",\"4533\":\"Cytosolic (FR1)\",\"4534\":\"Nucleus & Nucleolus (FR6)\",\"4535\":\"Cytosolic (FR1)\",\"4536\":\"Membrane-bound organelles (FR4)\",\"4537\":\"Membrane-bound organelles (FR3)\",\"4538\":\"Cytosolic (FR2)\",\"4539\":\"Cytosolic (FR1)\",\"4540\":\"Cytosolic (FR1)\",\"4541\":\"Cytosolic (FR1)\",\"4542\":\"Nucleus & Nucleolus (FR5)\",\"4543\":\"Cytosolic (FR1)\",\"4544\":\"Nucleus & Nucleolus (FR5)\",\"4545\":\"Nucleus & Nucleolus (FR5)\",\"4546\":\"Cytosolic (FR1)\",\"4547\":\"Cytosolic (FR1)\",\"4548\":\"Membrane-bound organelles (FR3)\",\"4549\":\"Nucleus & Nucleolus (FR5)\",\"4550\":\"Membrane-bound organelles (FR4)\",\"4551\":\"Nucleus & Nucleolus (FR6)\",\"4552\":\"Cytosolic (FR1)\",\"4553\":\"Cytosolic (FR1)\",\"4554\":\"Cytosolic (FR1)\",\"4555\":\"Nucleus & Nucleolus (FR6)\",\"4556\":\"Membrane-bound organelles (FR3)\",\"4557\":\"Membrane-bound organelles (FR3)\",\"4558\":\"Membrane-bound organelles (FR4)\",\"4559\":\"Nucleus & Nucleolus (FR5)\",\"4560\":\"Membrane-bound organelles (FR3)\",\"4561\":\"Nucleus & Nucleolus (FR5)\",\"4562\":\"Membrane-bound organelles (FR3)\",\"4563\":\"Cytosolic (FR2)\",\"4564\":\"Cytosolic (FR2)\",\"4565\":\"Membrane-bound organelles (FR3)\",\"4566\":\"Cytosolic (FR2)\",\"4567\":\"Cytosolic (FR2)\",\"4568\":\"Membrane-bound organelles (FR4)\",\"4569\":\"Nucleus & Nucleolus (FR5)\",\"4570\":\"Cytosolic (FR2)\",\"4571\":\"Membrane-bound organelles (FR4)\",\"4572\":\"Cytosolic (FR2)\",\"4573\":\"Cytosolic (FR2)\",\"4574\":\"Nucleus & Nucleolus (FR5)\",\"4575\":\"Membrane-bound organelles (FR4)\",\"4576\":\"Cytosolic (FR1)\",\"4577\":\"Cytosolic (FR1)\",\"4578\":\"Nucleus & Nucleolus (FR5)\",\"4579\":\"Cytosolic (FR1)\",\"4580\":\"Membrane-bound organelles (FR4)\",\"4581\":\"Nucleus & Nucleolus (FR5)\",\"4582\":\"Nucleus & Nucleolus (FR5)\",\"4583\":\"Cytosolic (FR1)\",\"4584\":\"Membrane-bound organelles (FR3)\",\"4585\":\"Nucleus & Nucleolus (FR6)\",\"4586\":\"Membrane-bound organelles (FR3)\",\"4587\":\"Nucleus & Nucleolus (FR6)\",\"4588\":\"Cytosolic (FR1)\",\"4589\":\"Nucleus & Nucleolus (FR6)\",\"4590\":\"Nucleus & Nucleolus (FR6)\",\"4591\":\"Nucleus & Nucleolus (FR6)\",\"4592\":\"Cytosolic (FR1)\",\"4593\":\"Cytosolic (FR1)\",\"4594\":\"Membrane-bound organelles (FR3)\",\"4595\":\"Membrane-bound organelles (FR3)\",\"4596\":\"Cytosolic (FR1)\",\"4597\":\"Nucleus & Nucleolus (FR5)\",\"4598\":\"Membrane-bound organelles (FR3)\",\"4599\":\"Nucleus & Nucleolus (FR5)\",\"4600\":\"Membrane-bound organelles (FR3)\",\"4601\":\"Cytosolic (FR2)\",\"4602\":\"Nucleus & Nucleolus (FR5)\",\"4603\":\"Nucleus & Nucleolus (FR5)\",\"4604\":\"Membrane-bound organelles (FR4)\",\"4605\":\"Membrane-bound organelles (FR4)\",\"4606\":\"Membrane-bound organelles (FR4)\",\"4607\":\"Cytosolic (FR1)\",\"4608\":\"Membrane-bound organelles (FR3)\",\"4609\":\"Membrane-bound organelles (FR3)\",\"4610\":\"Membrane-bound organelles (FR4)\",\"4611\":\"Nucleus & Nucleolus (FR6)\",\"4612\":\"Membrane-bound organelles (FR3)\",\"4613\":\"Membrane-bound organelles (FR4)\",\"4614\":\"Cytosolic (FR1)\",\"4615\":\"Cytosolic (FR1)\",\"4616\":\"Cytosolic (FR1)\",\"4617\":\"Nucleus & Nucleolus (FR5)\",\"4618\":\"Cytosolic (FR2)\",\"4619\":\"Cytosolic (FR1)\",\"4620\":\"Cytosolic (FR1)\",\"4621\":\"Cytosolic (FR1)\",\"4622\":\"Cytosolic (FR2)\",\"4623\":\"Cytosolic (FR2)\",\"4624\":\"Nucleus & Nucleolus (FR5)\",\"4625\":\"Cytosolic (FR1)\",\"4626\":\"Membrane-bound organelles (FR3)\",\"4627\":\"Membrane-bound organelles (FR3)\",\"4628\":\"Cytosolic (FR2)\",\"4629\":\"Nucleus & Nucleolus (FR6)\",\"4630\":\"Membrane-bound organelles (FR4)\",\"4631\":\"Nucleus & Nucleolus (FR5)\",\"4632\":\"Nucleus & Nucleolus (FR6)\",\"4633\":\"Nucleus & Nucleolus (FR6)\",\"4634\":\"Nucleus & Nucleolus (FR6)\",\"4635\":\"Nucleus & Nucleolus (FR6)\",\"4636\":\"Membrane-bound organelles (FR4)\",\"4637\":\"Nucleus & Nucleolus (FR5)\",\"4638\":\"Nucleus & Nucleolus (FR6)\",\"4639\":\"Nucleus & Nucleolus (FR5)\",\"4640\":\"Nucleus & Nucleolus (FR5)\",\"4641\":\"Cytosolic (FR1)\",\"4642\":\"Cytosolic (FR2)\",\"4643\":\"Cytosolic (FR1)\",\"4644\":\"Cytosolic (FR1)\",\"4645\":\"Cytosolic (FR1)\",\"4646\":\"Cytosolic (FR1)\",\"4647\":\"Cytosolic (FR2)\",\"4648\":\"Cytosolic (FR2)\",\"4649\":\"Cytosolic (FR2)\",\"4650\":\"Cytosolic (FR2)\",\"4651\":\"Cytosolic (FR1)\",\"4652\":\"Nucleus & Nucleolus (FR5)\",\"4653\":\"Nucleus & Nucleolus (FR5)\",\"4654\":\"Cytosolic (FR1)\",\"4655\":\"Cytosolic (FR1)\",\"4656\":\"Cytosolic (FR1)\",\"4657\":\"Membrane-bound organelles (FR3)\",\"4658\":\"Cytosolic (FR2)\",\"4659\":\"Cytosolic (FR1)\",\"4660\":\"Cytosolic (FR1)\",\"4661\":\"Nucleus & Nucleolus (FR6)\",\"4662\":\"Nucleus & Nucleolus (FR6)\",\"4663\":\"Nucleus & Nucleolus (FR5)\",\"4664\":\"Cytosolic (FR2)\",\"4665\":\"Cytosolic (FR1)\",\"4666\":\"Cytosolic (FR2)\",\"4667\":\"Cytosolic (FR1)\",\"4668\":\"Cytosolic (FR2)\",\"4669\":\"Cytosolic (FR1)\",\"4670\":\"Cytosolic (FR1)\",\"4671\":\"Cytosolic (FR1)\",\"4672\":\"Cytosolic (FR2)\",\"4673\":\"Cytosolic (FR1)\",\"4674\":\"Cytosolic (FR2)\",\"4675\":\"Cytosolic (FR1)\",\"4676\":\"Membrane-bound organelles (FR3)\",\"4677\":\"Membrane-bound organelles (FR3)\",\"4678\":\"Nucleus & Nucleolus (FR5)\",\"4679\":\"Cytosolic (FR1)\",\"4680\":\"Nucleus & Nucleolus (FR6)\",\"4681\":\"Membrane-bound organelles (FR3)\",\"4682\":\"Cytosolic (FR1)\",\"4683\":\"Nucleus & Nucleolus (FR5)\",\"4684\":\"Membrane-bound organelles (FR3)\",\"4685\":\"Membrane-bound organelles (FR3)\",\"4686\":\"Cytosolic (FR1)\",\"4687\":\"Membrane-bound organelles (FR4)\",\"4688\":\"Membrane-bound organelles (FR4)\",\"4689\":\"Membrane-bound organelles (FR3)\",\"4690\":\"Membrane-bound organelles (FR4)\",\"4691\":\"Membrane-bound organelles (FR3)\",\"4692\":\"Cytosolic (FR2)\",\"4693\":\"Cytosolic (FR2)\",\"4694\":\"Membrane-bound organelles (FR3)\",\"4695\":\"Nucleus & Nucleolus (FR5)\",\"4696\":\"Cytosolic (FR1)\",\"4697\":\"Cytosolic (FR1)\",\"4698\":\"Cytosolic (FR1)\",\"4699\":\"Nucleus & Nucleolus (FR5)\",\"4700\":\"Membrane-bound organelles (FR3)\",\"4701\":\"Cytosolic (FR1)\",\"4702\":\"Cytosolic (FR1)\",\"4703\":\"Membrane-bound organelles (FR4)\",\"4704\":\"Membrane-bound organelles (FR3)\",\"4705\":\"Cytosolic (FR1)\",\"4706\":\"Cytosolic (FR2)\",\"4707\":\"Cytosolic (FR1)\",\"4708\":\"Membrane-bound organelles (FR3)\",\"4709\":\"Membrane-bound organelles (FR3)\",\"4710\":\"Cytosolic (FR2)\",\"4711\":\"Cytosolic (FR1)\",\"4712\":\"Cytosolic (FR2)\",\"4713\":\"Cytosolic (FR1)\",\"4714\":\"Cytosolic (FR2)\",\"4715\":\"Cytosolic (FR2)\",\"4716\":\"Cytosolic (FR2)\",\"4717\":\"Cytosolic (FR2)\",\"4718\":\"Membrane-bound organelles (FR4)\",\"4719\":\"Cytosolic (FR1)\",\"4720\":\"Cytosolic (FR1)\",\"4721\":\"Cytosolic (FR2)\",\"4722\":\"Nucleus & Nucleolus (FR6)\",\"4723\":\"Membrane-bound organelles (FR3)\",\"4724\":\"Cytosolic (FR1)\",\"4725\":\"Cytosolic (FR2)\",\"4726\":\"Nucleus & Nucleolus (FR6)\",\"4727\":\"Nucleus & Nucleolus (FR6)\",\"4728\":\"Cytosolic (FR2)\",\"4729\":\"Cytosolic (FR2)\",\"4730\":\"Cytosolic (FR1)\",\"4731\":\"Membrane-bound organelles (FR3)\",\"4732\":\"Cytosolic (FR1)\",\"4733\":\"Membrane-bound organelles (FR3)\",\"4734\":\"Membrane-bound organelles (FR3)\",\"4735\":\"Membrane-bound organelles (FR3)\",\"4736\":\"Cytosolic (FR1)\",\"4737\":\"Nucleus & Nucleolus (FR6)\",\"4738\":\"Cytosolic (FR1)\",\"4739\":\"Cytosolic (FR2)\",\"4740\":\"Nucleus & Nucleolus (FR5)\",\"4741\":\"Membrane-bound organelles (FR4)\",\"4742\":\"Membrane-bound organelles (FR4)\",\"4743\":\"Cytosolic (FR2)\",\"4744\":\"Nucleus & Nucleolus (FR5)\",\"4745\":\"Nucleus & Nucleolus (FR5)\",\"4746\":\"Nucleus & Nucleolus (FR5)\",\"4747\":\"Nucleus & Nucleolus (FR5)\",\"4748\":\"Nucleus & Nucleolus (FR5)\",\"4749\":\"Nucleus & Nucleolus (FR5)\",\"4750\":\"Nucleus & Nucleolus (FR5)\",\"4751\":\"Nucleus & Nucleolus (FR5)\",\"4752\":\"Cytosolic (FR1)\",\"4753\":\"Cytosolic (FR1)\",\"4754\":\"Cytosolic (FR1)\",\"4755\":\"Cytosolic (FR1)\",\"4756\":\"Nucleus & Nucleolus (FR6)\",\"4757\":\"Cytosolic (FR1)\",\"4758\":\"Cytosolic (FR1)\",\"4759\":\"Cytosolic (FR2)\",\"4760\":\"Cytosolic (FR2)\",\"4761\":\"Nucleus & Nucleolus (FR5)\",\"4762\":\"Membrane-bound organelles (FR4)\",\"4763\":\"Membrane-bound organelles (FR3)\",\"4764\":\"Membrane-bound organelles (FR3)\",\"4765\":\"Cytosolic (FR1)\",\"4766\":\"Cytosolic (FR1)\",\"4767\":\"Cytosolic (FR2)\",\"4768\":\"Membrane-bound organelles (FR3)\",\"4769\":\"Cytosolic (FR1)\",\"4770\":\"Membrane-bound organelles (FR4)\",\"4771\":\"Cytosolic (FR1)\",\"4772\":\"Cytosolic (FR1)\",\"4773\":\"Cytosolic (FR1)\",\"4774\":\"Cytosolic (FR1)\",\"4775\":\"Cytosolic (FR2)\",\"4776\":\"Cytosolic (FR1)\",\"4777\":\"Membrane-bound organelles (FR3)\",\"4778\":\"Cytosolic (FR2)\",\"4779\":\"Cytosolic (FR1)\",\"4780\":\"Membrane-bound organelles (FR3)\",\"4781\":\"Cytosolic (FR1)\",\"4782\":\"Cytosolic (FR1)\",\"4783\":\"Cytosolic (FR2)\",\"4784\":\"Cytosolic (FR2)\",\"4785\":\"Membrane-bound organelles (FR3)\",\"4786\":\"Cytosolic (FR2)\",\"4787\":\"Cytosolic (FR2)\",\"4788\":\"Cytosolic (FR2)\",\"4789\":\"Cytosolic (FR1)\",\"4790\":\"Cytosolic (FR2)\",\"4791\":\"Cytosolic (FR1)\",\"4792\":\"Cytosolic (FR1)\",\"4793\":\"Cytosolic (FR2)\",\"4794\":\"Cytosolic (FR1)\",\"4795\":\"Nucleus & Nucleolus (FR5)\",\"4796\":\"Cytosolic (FR1)\",\"4797\":\"Membrane-bound organelles (FR3)\",\"4798\":\"Cytosolic (FR2)\",\"4799\":\"Membrane-bound organelles (FR3)\",\"4800\":\"Cytosolic (FR1)\",\"4801\":\"Membrane-bound organelles (FR3)\",\"4802\":\"Membrane-bound organelles (FR3)\",\"4803\":\"Membrane-bound organelles (FR3)\",\"4804\":\"Cytosolic (FR1)\",\"4805\":\"Cytosolic (FR1)\",\"4806\":\"Cytosolic (FR1)\",\"4807\":\"Membrane-bound organelles (FR3)\",\"4808\":\"Cytosolic (FR1)\",\"4809\":\"Cytosolic (FR1)\",\"4810\":\"Membrane-bound organelles (FR3)\",\"4811\":\"Membrane-bound organelles (FR3)\",\"4812\":\"Cytosolic (FR1)\",\"4813\":\"Cytosolic (FR1)\",\"4814\":\"Cytosolic (FR2)\",\"4815\":\"Cytosolic (FR2)\",\"4816\":\"Membrane-bound organelles (FR3)\",\"4817\":\"Cytosolic (FR1)\",\"4818\":\"Cytosolic (FR2)\",\"4819\":\"Cytosolic (FR2)\",\"4820\":\"Cytosolic (FR2)\",\"4821\":\"Cytosolic (FR2)\",\"4822\":\"Nucleus & Nucleolus (FR5)\",\"4823\":\"Cytosolic (FR2)\",\"4824\":\"Cytosolic (FR2)\",\"4825\":\"Cytosolic (FR1)\",\"4826\":\"Nucleus & Nucleolus (FR5)\",\"4827\":\"Nucleus & Nucleolus (FR6)\",\"4828\":\"Cytosolic (FR2)\",\"4829\":\"Cytosolic (FR1)\",\"4830\":\"Membrane-bound organelles (FR4)\",\"4831\":\"Nucleus & Nucleolus (FR5)\",\"4832\":\"Nucleus & Nucleolus (FR6)\",\"4833\":\"Membrane-bound organelles (FR3)\",\"4834\":\"Cytosolic (FR1)\",\"4835\":\"Cytosolic (FR1)\",\"4836\":\"Cytosolic (FR1)\",\"4837\":\"Membrane-bound organelles (FR3)\",\"4838\":\"Membrane-bound organelles (FR3)\",\"4839\":\"Cytosolic (FR2)\",\"4840\":\"Cytosolic (FR1)\",\"4841\":\"Cytosolic (FR1)\",\"4842\":\"Membrane-bound organelles (FR3)\",\"4843\":\"Membrane-bound organelles (FR4)\",\"4844\":\"Membrane-bound organelles (FR3)\",\"4845\":\"Cytosolic (FR1)\",\"4846\":\"Nucleus & Nucleolus (FR5)\",\"4847\":\"Membrane-bound organelles (FR3)\",\"4848\":\"Cytosolic (FR2)\",\"4849\":\"Cytosolic (FR1)\",\"4850\":\"Cytosolic (FR1)\",\"4851\":\"Membrane-bound organelles (FR4)\",\"4852\":\"Cytosolic (FR2)\",\"4853\":\"Cytosolic (FR1)\",\"4854\":\"Membrane-bound organelles (FR3)\",\"4855\":\"Nucleus & Nucleolus (FR6)\",\"4856\":\"Nucleus & Nucleolus (FR6)\",\"4857\":\"Membrane-bound organelles (FR4)\",\"4858\":\"Nucleus & Nucleolus (FR5)\",\"4859\":\"Nucleus & Nucleolus (FR5)\",\"4860\":\"Nucleus & Nucleolus (FR5)\",\"4861\":\"Nucleus & Nucleolus (FR6)\",\"4862\":\"Cytosolic (FR1)\",\"4863\":\"Cytosolic (FR1)\",\"4864\":\"Cytosolic (FR1)\",\"4865\":\"Nucleus & Nucleolus (FR5)\",\"4866\":\"Nucleus & Nucleolus (FR6)\",\"4867\":\"Nucleus & Nucleolus (FR6)\",\"4868\":\"Nucleus & Nucleolus (FR6)\",\"4869\":\"Nucleus & Nucleolus (FR5)\",\"4870\":\"Membrane-bound organelles (FR4)\",\"4871\":\"Cytosolic (FR2)\",\"4872\":\"Nucleus & Nucleolus (FR6)\",\"4873\":\"Nucleus & Nucleolus (FR6)\",\"4874\":\"Cytosolic (FR2)\",\"4875\":\"Nucleus & Nucleolus (FR6)\",\"4876\":\"Nucleus & Nucleolus (FR6)\",\"4877\":\"Nucleus & Nucleolus (FR6)\",\"4878\":\"Nucleus & Nucleolus (FR6)\",\"4879\":\"Cytosolic (FR2)\",\"4880\":\"Membrane-bound organelles (FR3)\",\"4881\":\"Nucleus & Nucleolus (FR5)\",\"4882\":\"Nucleus & Nucleolus (FR5)\",\"4883\":\"Nucleus & Nucleolus (FR5)\",\"4884\":\"Cytosolic (FR2)\",\"4885\":\"Membrane-bound organelles (FR3)\",\"4886\":\"Nucleus & Nucleolus (FR5)\",\"4887\":\"Cytosolic (FR1)\",\"4888\":\"Cytosolic (FR1)\",\"4889\":\"Cytosolic (FR1)\",\"4890\":\"Cytosolic (FR2)\",\"4891\":\"Cytosolic (FR1)\",\"4892\":\"Cytosolic (FR2)\",\"4893\":\"Nucleus & Nucleolus (FR5)\",\"4894\":\"Nucleus & Nucleolus (FR5)\",\"4895\":\"Cytosolic (FR1)\",\"4896\":\"Nucleus & Nucleolus (FR5)\",\"4897\":\"Nucleus & Nucleolus (FR5)\",\"4898\":\"Cytosolic (FR1)\",\"4899\":\"Cytosolic (FR2)\",\"4900\":\"Membrane-bound organelles (FR4)\",\"4901\":\"Nucleus & Nucleolus (FR5)\",\"4902\":\"Membrane-bound organelles (FR3)\",\"4903\":\"Membrane-bound organelles (FR4)\",\"4904\":\"Nucleus & Nucleolus (FR5)\",\"4905\":\"Cytosolic (FR2)\",\"4906\":\"Cytosolic (FR2)\",\"4907\":\"Cytosolic (FR1)\",\"4908\":\"Cytosolic (FR1)\",\"4909\":\"Membrane-bound organelles (FR3)\",\"4910\":\"Nucleus & Nucleolus (FR5)\",\"4911\":\"Nucleus & Nucleolus (FR5)\",\"4912\":\"Cytosolic (FR1)\",\"4913\":\"Membrane-bound organelles (FR4)\",\"4914\":\"Membrane-bound organelles (FR3)\",\"4915\":\"Cytosolic (FR1)\",\"4916\":\"Nucleus & Nucleolus (FR6)\",\"4917\":\"Membrane-bound organelles (FR3)\",\"4918\":\"Cytosolic (FR2)\",\"4919\":\"Membrane-bound organelles (FR3)\",\"4920\":\"Nucleus & Nucleolus (FR6)\",\"4921\":\"Membrane-bound organelles (FR4)\",\"4922\":\"Nucleus & Nucleolus (FR6)\",\"4923\":\"Membrane-bound organelles (FR4)\",\"4924\":\"Cytosolic (FR1)\",\"4925\":\"Cytosolic (FR1)\",\"4926\":\"Cytosolic (FR2)\",\"4927\":\"Membrane-bound organelles (FR3)\",\"4928\":\"Membrane-bound organelles (FR3)\",\"4929\":\"Cytosolic (FR1)\",\"4930\":\"Membrane-bound organelles (FR4)\",\"4931\":\"Cytosolic (FR1)\",\"4932\":\"Membrane-bound organelles (FR4)\",\"4933\":\"Membrane-bound organelles (FR4)\",\"4934\":\"Cytosolic (FR2)\",\"4935\":\"Nucleus & Nucleolus (FR6)\",\"4936\":\"Cytosolic (FR1)\",\"4937\":\"Membrane-bound organelles (FR3)\",\"4938\":\"Cytosolic (FR2)\",\"4939\":\"Cytosolic (FR2)\",\"4940\":\"Cytosolic (FR1)\",\"4941\":\"Nucleus & Nucleolus (FR6)\",\"4942\":\"Cytosolic (FR1)\",\"4943\":\"Membrane-bound organelles (FR4)\",\"4944\":\"Membrane-bound organelles (FR4)\",\"4945\":\"Nucleus & Nucleolus (FR6)\",\"4946\":\"Nucleus & Nucleolus (FR5)\",\"4947\":\"Membrane-bound organelles (FR4)\",\"4948\":\"Cytosolic (FR1)\",\"4949\":\"Nucleus & Nucleolus (FR5)\",\"4950\":\"Membrane-bound organelles (FR4)\",\"4951\":\"Nucleus & Nucleolus (FR5)\",\"4952\":\"Membrane-bound organelles (FR3)\",\"4953\":\"Nucleus & Nucleolus (FR6)\",\"4954\":\"Cytosolic (FR1)\",\"4955\":\"Cytosolic (FR1)\",\"4956\":\"Membrane-bound organelles (FR3)\",\"4957\":\"Cytosolic (FR1)\",\"4958\":\"Cytosolic (FR1)\",\"4959\":\"Cytosolic (FR1)\",\"4960\":\"Cytosolic (FR1)\",\"4961\":\"Cytosolic (FR1)\",\"4962\":\"Cytosolic (FR1)\",\"4963\":\"Cytosolic (FR1)\",\"4964\":\"Membrane-bound organelles (FR3)\",\"4965\":\"Cytosolic (FR2)\",\"4966\":\"Cytosolic (FR1)\",\"4967\":\"Nucleus & Nucleolus (FR6)\",\"4968\":\"Cytosolic (FR2)\",\"4969\":\"Membrane-bound organelles (FR3)\",\"4970\":\"Membrane-bound organelles (FR4)\",\"4971\":\"Membrane-bound organelles (FR4)\",\"4972\":\"Nucleus & Nucleolus (FR5)\",\"4973\":\"Cytosolic (FR2)\",\"4974\":\"Cytosolic (FR1)\",\"4975\":\"Nucleus & Nucleolus (FR5)\",\"4976\":\"Cytosolic (FR2)\",\"4977\":\"Cytosolic (FR1)\",\"4978\":\"Cytosolic (FR1)\",\"4979\":\"Cytosolic (FR1)\",\"4980\":\"Cytosolic (FR1)\",\"4981\":\"Cytosolic (FR2)\",\"4982\":\"Cytosolic (FR2)\",\"4983\":\"Membrane-bound organelles (FR3)\",\"4984\":\"Cytosolic (FR1)\",\"4985\":\"Cytosolic (FR2)\",\"4986\":\"Nucleus & Nucleolus (FR5)\",\"4987\":\"Membrane-bound organelles (FR4)\",\"4988\":\"Nucleus & Nucleolus (FR6)\",\"4989\":\"Membrane-bound organelles (FR4)\",\"4990\":\"Cytosolic (FR1)\",\"4991\":\"Cytosolic (FR2)\",\"4992\":\"Cytosolic (FR1)\",\"4993\":\"Nucleus & Nucleolus (FR5)\",\"4994\":\"Nucleus & Nucleolus (FR6)\",\"4995\":\"Cytosolic (FR2)\",\"4996\":\"Cytosolic (FR1)\",\"4997\":\"Cytosolic (FR1)\",\"4998\":\"Nucleus & Nucleolus (FR5)\",\"4999\":\"Nucleus & Nucleolus (FR5)\",\"5000\":\"Cytosolic (FR2)\",\"5001\":\"Nucleus & Nucleolus (FR5)\",\"5002\":\"Membrane-bound organelles (FR3)\",\"5003\":\"Nucleus & Nucleolus (FR5)\",\"5004\":\"Nucleus & Nucleolus (FR6)\",\"5005\":\"Nucleus & Nucleolus (FR6)\",\"5006\":\"Cytosolic (FR1)\",\"5007\":\"Membrane-bound organelles (FR3)\",\"5008\":\"Membrane-bound organelles (FR3)\",\"5009\":\"Membrane-bound organelles (FR4)\",\"5010\":\"Cytosolic (FR2)\",\"5011\":\"Cytosolic (FR1)\",\"5012\":\"Cytosolic (FR1)\",\"5013\":\"Nucleus & Nucleolus (FR6)\",\"5014\":\"Cytosolic (FR2)\",\"5015\":\"Membrane-bound organelles (FR4)\",\"5016\":\"Cytosolic (FR2)\",\"5017\":\"Cytosolic (FR1)\",\"5018\":\"Cytosolic (FR1)\",\"5019\":\"Cytosolic (FR2)\",\"5020\":\"Membrane-bound organelles (FR3)\",\"5021\":\"Nucleus & Nucleolus (FR5)\",\"5022\":\"Cytosolic (FR2)\",\"5023\":\"Membrane-bound organelles (FR4)\",\"5024\":\"Cytosolic (FR2)\",\"5025\":\"Membrane-bound organelles (FR3)\",\"5026\":\"Cytosolic (FR2)\",\"5027\":\"Cytosolic (FR2)\",\"5028\":\"Nucleus & Nucleolus (FR6)\",\"5029\":\"Nucleus & Nucleolus (FR5)\",\"5030\":\"Cytosolic (FR2)\",\"5031\":\"Nucleus & Nucleolus (FR6)\",\"5032\":\"Nucleus & Nucleolus (FR6)\",\"5033\":\"Nucleus & Nucleolus (FR5)\",\"5034\":\"Nucleus & Nucleolus (FR5)\",\"5035\":\"Nucleus & Nucleolus (FR5)\",\"5036\":\"Nucleus & Nucleolus (FR5)\",\"5037\":\"Nucleus & Nucleolus (FR6)\",\"5038\":\"Nucleus & Nucleolus (FR6)\",\"5039\":\"Cytosolic (FR2)\",\"5040\":\"Nucleus & Nucleolus (FR5)\",\"5041\":\"Membrane-bound organelles (FR4)\",\"5042\":\"Cytosolic (FR2)\",\"5043\":\"Nucleus & Nucleolus (FR6)\",\"5044\":\"Membrane-bound organelles (FR4)\",\"5045\":\"Nucleus & Nucleolus (FR5)\",\"5046\":\"Nucleus & Nucleolus (FR5)\",\"5047\":\"Cytosolic (FR2)\",\"5048\":\"Nucleus & Nucleolus (FR5)\",\"5049\":\"Cytosolic (FR2)\",\"5050\":\"Nucleus & Nucleolus (FR5)\",\"5051\":\"Nucleus & Nucleolus (FR6)\",\"5052\":\"Membrane-bound organelles (FR4)\",\"5053\":\"Nucleus & Nucleolus (FR6)\",\"5054\":\"Nucleus & Nucleolus (FR5)\",\"5055\":\"Nucleus & Nucleolus (FR5)\",\"5056\":\"Nucleus & Nucleolus (FR6)\",\"5057\":\"Nucleus & Nucleolus (FR6)\",\"5058\":\"Nucleus & Nucleolus (FR5)\",\"5059\":\"Membrane-bound organelles (FR4)\",\"5060\":\"Nucleus & Nucleolus (FR6)\",\"5061\":\"Nucleus & Nucleolus (FR6)\",\"5062\":\"Nucleus & Nucleolus (FR5)\",\"5063\":\"Nucleus & Nucleolus (FR6)\",\"5064\":\"Cytosolic (FR1)\",\"5065\":\"Nucleus & Nucleolus (FR5)\",\"5066\":\"Cytosolic (FR2)\",\"5067\":\"Nucleus & Nucleolus (FR5)\",\"5068\":\"Nucleus & Nucleolus (FR5)\",\"5069\":\"Nucleus & Nucleolus (FR6)\",\"5070\":\"Cytosolic (FR2)\",\"5071\":\"Cytosolic (FR1)\",\"5072\":\"Nucleus & Nucleolus (FR5)\",\"5073\":\"Nucleus & Nucleolus (FR6)\",\"5074\":\"Membrane-bound organelles (FR3)\",\"5075\":\"Membrane-bound organelles (FR3)\",\"5076\":\"Membrane-bound organelles (FR3)\",\"5077\":\"Cytosolic (FR2)\",\"5078\":\"Nucleus & Nucleolus (FR5)\",\"5079\":\"Nucleus & Nucleolus (FR5)\",\"5080\":\"Membrane-bound organelles (FR3)\",\"5081\":\"Membrane-bound organelles (FR3)\",\"5082\":\"Membrane-bound organelles (FR3)\",\"5083\":\"Membrane-bound organelles (FR3)\",\"5084\":\"Cytosolic (FR2)\",\"5085\":\"Cytosolic (FR2)\",\"5086\":\"Cytosolic (FR1)\",\"5087\":\"Nucleus & Nucleolus (FR5)\",\"5088\":\"Nucleus & Nucleolus (FR5)\",\"5089\":\"Cytosolic (FR2)\",\"5090\":\"Membrane-bound organelles (FR3)\",\"5091\":\"Membrane-bound organelles (FR3)\",\"5092\":\"Cytosolic (FR1)\",\"5093\":\"Cytosolic (FR1)\",\"5094\":\"Cytosolic (FR2)\",\"5095\":\"Cytosolic (FR2)\",\"5096\":\"Cytosolic (FR1)\",\"5097\":\"Cytosolic (FR2)\",\"5098\":\"Cytosolic (FR1)\",\"5099\":\"Membrane-bound organelles (FR3)\",\"5100\":\"Membrane-bound organelles (FR4)\",\"5101\":\"Cytosolic (FR1)\",\"5102\":\"Membrane-bound organelles (FR3)\",\"5103\":\"Membrane-bound organelles (FR3)\",\"5104\":\"Membrane-bound organelles (FR3)\",\"5105\":\"Membrane-bound organelles (FR3)\",\"5106\":\"Cytosolic (FR1)\",\"5107\":\"Membrane-bound organelles (FR3)\",\"5108\":\"Nucleus & Nucleolus (FR5)\",\"5109\":\"Nucleus & Nucleolus (FR5)\",\"5110\":\"Cytosolic (FR1)\",\"5111\":\"Nucleus & Nucleolus (FR5)\",\"5112\":\"Cytosolic (FR2)\",\"5113\":\"Cytosolic (FR2)\",\"5114\":\"Membrane-bound organelles (FR4)\",\"5115\":\"Cytosolic (FR2)\",\"5116\":\"Nucleus & Nucleolus (FR5)\",\"5117\":\"Nucleus & Nucleolus (FR5)\",\"5118\":\"Nucleus & Nucleolus (FR5)\",\"5119\":\"Nucleus & Nucleolus (FR5)\",\"5120\":\"Cytosolic (FR1)\",\"5121\":\"Nucleus & Nucleolus (FR5)\",\"5122\":\"Cytosolic (FR1)\",\"5123\":\"Cytosolic (FR1)\",\"5124\":\"Cytosolic (FR1)\",\"5125\":\"Nucleus & Nucleolus (FR6)\",\"5126\":\"Cytosolic (FR1)\",\"5127\":\"Nucleus & Nucleolus (FR6)\",\"5128\":\"Nucleus & Nucleolus (FR6)\",\"5129\":\"Cytosolic (FR2)\",\"5130\":\"Cytosolic (FR1)\",\"5131\":\"Nucleus & Nucleolus (FR6)\",\"5132\":\"Membrane-bound organelles (FR3)\",\"5133\":\"Nucleus & Nucleolus (FR6)\",\"5134\":\"Membrane-bound organelles (FR4)\",\"5135\":\"Nucleus & Nucleolus (FR6)\",\"5136\":\"Nucleus & Nucleolus (FR5)\",\"5137\":\"Nucleus & Nucleolus (FR5)\",\"5138\":\"Cytosolic (FR1)\",\"5139\":\"Nucleus & Nucleolus (FR5)\",\"5140\":\"Cytosolic (FR2)\",\"5141\":\"Cytosolic (FR1)\",\"5142\":\"Cytosolic (FR1)\",\"5143\":\"Cytosolic (FR1)\",\"5144\":\"Membrane-bound organelles (FR4)\",\"5145\":\"Cytosolic (FR1)\",\"5146\":\"Nucleus & Nucleolus (FR6)\",\"5147\":\"Cytosolic (FR1)\",\"5148\":\"Nucleus & Nucleolus (FR6)\",\"5149\":\"Cytosolic (FR2)\",\"5150\":\"Cytosolic (FR1)\",\"5151\":\"Nucleus & Nucleolus (FR6)\",\"5152\":\"Cytosolic (FR2)\",\"5153\":\"Cytosolic (FR1)\",\"5154\":\"Cytosolic (FR1)\",\"5155\":\"Nucleus & Nucleolus (FR6)\",\"5156\":\"Membrane-bound organelles (FR4)\",\"5157\":\"Nucleus & Nucleolus (FR5)\",\"5158\":\"Cytosolic (FR1)\",\"5159\":\"Cytosolic (FR2)\",\"5160\":\"Cytosolic (FR1)\",\"5161\":\"Nucleus & Nucleolus (FR5)\",\"5162\":\"Nucleus & Nucleolus (FR5)\",\"5163\":\"Cytosolic (FR2)\",\"5164\":\"Membrane-bound organelles (FR3)\",\"5165\":\"Cytosolic (FR1)\",\"5166\":\"Membrane-bound organelles (FR4)\",\"5167\":\"Nucleus & Nucleolus (FR5)\",\"5168\":\"Nucleus & Nucleolus (FR5)\",\"5169\":\"Nucleus & Nucleolus (FR6)\",\"5170\":\"Membrane-bound organelles (FR4)\",\"5171\":\"Cytosolic (FR2)\",\"5172\":\"Cytosolic (FR1)\",\"5173\":\"Cytosolic (FR2)\",\"5174\":\"Membrane-bound organelles (FR4)\",\"5175\":\"Cytosolic (FR1)\",\"5176\":\"Nucleus & Nucleolus (FR5)\",\"5177\":\"Cytosolic (FR1)\",\"5178\":\"Cytosolic (FR2)\",\"5179\":\"Cytosolic (FR1)\",\"5180\":\"Cytosolic (FR1)\",\"5181\":\"Cytosolic (FR1)\",\"5182\":\"Cytosolic (FR1)\",\"5183\":\"Membrane-bound organelles (FR4)\",\"5184\":\"Membrane-bound organelles (FR4)\",\"5185\":\"Membrane-bound organelles (FR4)\",\"5186\":\"Cytosolic (FR1)\",\"5187\":\"Nucleus & Nucleolus (FR5)\",\"5188\":\"Nucleus & Nucleolus (FR5)\",\"5189\":\"Membrane-bound organelles (FR4)\",\"5190\":\"Membrane-bound organelles (FR3)\",\"5191\":\"Nucleus & Nucleolus (FR6)\",\"5192\":\"Cytosolic (FR1)\",\"5193\":\"Membrane-bound organelles (FR3)\",\"5194\":\"Nucleus & Nucleolus (FR5)\",\"5195\":\"Nucleus & Nucleolus (FR5)\",\"5196\":\"Cytosolic (FR1)\",\"5197\":\"Cytosolic (FR2)\",\"5198\":\"Cytosolic (FR1)\",\"5199\":\"Membrane-bound organelles (FR4)\",\"5200\":\"Nucleus & Nucleolus (FR6)\",\"5201\":\"Cytosolic (FR1)\",\"5202\":\"Nucleus & Nucleolus (FR5)\",\"5203\":\"Cytosolic (FR2)\",\"5204\":\"Cytosolic (FR1)\",\"5205\":\"Cytosolic (FR2)\",\"5206\":\"Cytosolic (FR2)\",\"5207\":\"Cytosolic (FR2)\",\"5208\":\"Membrane-bound organelles (FR4)\",\"5209\":\"Membrane-bound organelles (FR4)\",\"5210\":\"Nucleus & Nucleolus (FR5)\",\"5211\":\"Cytosolic (FR2)\",\"5212\":\"Cytosolic (FR2)\",\"5213\":\"Cytosolic (FR2)\",\"5214\":\"Membrane-bound organelles (FR3)\",\"5215\":\"Cytosolic (FR1)\",\"5216\":\"Cytosolic (FR2)\",\"5217\":\"Cytosolic (FR1)\",\"5218\":\"Nucleus & Nucleolus (FR6)\",\"5219\":\"Nucleus & Nucleolus (FR6)\",\"5220\":\"Cytosolic (FR1)\",\"5221\":\"Nucleus & Nucleolus (FR6)\",\"5222\":\"Nucleus & Nucleolus (FR5)\",\"5223\":\"Nucleus & Nucleolus (FR6)\",\"5224\":\"Nucleus & Nucleolus (FR6)\",\"5225\":\"Cytosolic (FR2)\",\"5226\":\"Cytosolic (FR2)\",\"5227\":\"Membrane-bound organelles (FR4)\",\"5228\":\"Nucleus & Nucleolus (FR6)\",\"5229\":\"Nucleus & Nucleolus (FR6)\",\"5230\":\"Nucleus & Nucleolus (FR5)\",\"5231\":\"Nucleus & Nucleolus (FR5)\",\"5232\":\"Nucleus & Nucleolus (FR6)\",\"5233\":\"Nucleus & Nucleolus (FR5)\",\"5234\":\"Nucleus & Nucleolus (FR6)\",\"5235\":\"Membrane-bound organelles (FR4)\",\"5236\":\"Nucleus & Nucleolus (FR6)\",\"5237\":\"Cytosolic (FR1)\",\"5238\":\"Nucleus & Nucleolus (FR6)\",\"5239\":\"Cytosolic (FR2)\",\"5240\":\"Nucleus & Nucleolus (FR6)\",\"5241\":\"Membrane-bound organelles (FR4)\",\"5242\":\"Cytosolic (FR2)\",\"5243\":\"Nucleus & Nucleolus (FR6)\",\"5244\":\"Nucleus & Nucleolus (FR5)\",\"5245\":\"Cytosolic (FR1)\",\"5246\":\"Nucleus & Nucleolus (FR6)\",\"5247\":\"Nucleus & Nucleolus (FR5)\",\"5248\":\"Membrane-bound organelles (FR4)\",\"5249\":\"Membrane-bound organelles (FR4)\",\"5250\":\"Cytosolic (FR2)\",\"5251\":\"Cytosolic (FR1)\",\"5252\":\"Nucleus & Nucleolus (FR5)\",\"5253\":\"Membrane-bound organelles (FR4)\",\"5254\":\"Cytosolic (FR1)\",\"5255\":\"Cytosolic (FR2)\",\"5256\":\"Cytosolic (FR2)\",\"5257\":\"Nucleus & Nucleolus (FR6)\",\"5258\":\"Membrane-bound organelles (FR4)\",\"5259\":\"Nucleus & Nucleolus (FR6)\",\"5260\":\"Cytosolic (FR2)\",\"5261\":\"Nucleus & Nucleolus (FR6)\",\"5262\":\"Cytosolic (FR1)\",\"5263\":\"Membrane-bound organelles (FR4)\",\"5264\":\"Membrane-bound organelles (FR4)\",\"5265\":\"Cytosolic (FR2)\",\"5266\":\"Cytosolic (FR2)\",\"5267\":\"Membrane-bound organelles (FR4)\",\"5268\":\"Membrane-bound organelles (FR4)\",\"5269\":\"Cytosolic (FR2)\",\"5270\":\"Cytosolic (FR1)\",\"5271\":\"Membrane-bound organelles (FR3)\",\"5272\":\"Membrane-bound organelles (FR3)\",\"5273\":\"Membrane-bound organelles (FR3)\",\"5274\":\"Membrane-bound organelles (FR3)\",\"5275\":\"Nucleus & Nucleolus (FR5)\",\"5276\":\"Cytosolic (FR2)\",\"5277\":\"Membrane-bound organelles (FR3)\",\"5278\":\"Cytosolic (FR2)\",\"5279\":\"Nucleus & Nucleolus (FR5)\",\"5280\":\"Nucleus & Nucleolus (FR5)\",\"5281\":\"Cytosolic (FR1)\",\"5282\":\"Nucleus & Nucleolus (FR6)\",\"5283\":\"Nucleus & Nucleolus (FR6)\",\"5284\":\"Nucleus & Nucleolus (FR5)\",\"5285\":\"Nucleus & Nucleolus (FR5)\",\"5286\":\"Cytosolic (FR2)\",\"5287\":\"Membrane-bound organelles (FR4)\",\"5288\":\"Membrane-bound organelles (FR4)\",\"5289\":\"Nucleus & Nucleolus (FR6)\",\"5290\":\"Cytosolic (FR1)\",\"5291\":\"Membrane-bound organelles (FR4)\",\"5292\":\"Nucleus & Nucleolus (FR5)\",\"5293\":\"Membrane-bound organelles (FR4)\",\"5294\":\"Cytosolic (FR2)\",\"5295\":\"Cytosolic (FR2)\",\"5296\":\"Cytosolic (FR2)\",\"5297\":\"Cytosolic (FR2)\",\"5298\":\"Membrane-bound organelles (FR4)\",\"5299\":\"Membrane-bound organelles (FR4)\",\"5300\":\"Membrane-bound organelles (FR4)\",\"5301\":\"Cytosolic (FR1)\",\"5302\":\"Membrane-bound organelles (FR4)\",\"5303\":\"Membrane-bound organelles (FR4)\",\"5304\":\"Nucleus & Nucleolus (FR5)\",\"5305\":\"Nucleus & Nucleolus (FR5)\",\"5306\":\"Cytosolic (FR2)\",\"5307\":\"Cytosolic (FR1)\",\"5308\":\"Cytosolic (FR1)\",\"5309\":\"Cytosolic (FR1)\",\"5310\":\"Cytosolic (FR2)\",\"5311\":\"Cytosolic (FR1)\",\"5312\":\"Cytosolic (FR1)\",\"5313\":\"Cytosolic (FR2)\",\"5314\":\"Cytosolic (FR2)\",\"5315\":\"Nucleus & Nucleolus (FR5)\",\"5316\":\"Cytosolic (FR2)\",\"5317\":\"Cytosolic (FR1)\",\"5318\":\"Cytosolic (FR1)\",\"5319\":\"Membrane-bound organelles (FR4)\",\"5320\":\"Membrane-bound organelles (FR4)\",\"5321\":\"Membrane-bound organelles (FR3)\",\"5322\":\"Membrane-bound organelles (FR4)\",\"5323\":\"Nucleus & Nucleolus (FR6)\",\"5324\":\"Membrane-bound organelles (FR4)\",\"5325\":\"Membrane-bound organelles (FR4)\",\"5326\":\"Nucleus & Nucleolus (FR5)\",\"5327\":\"Cytosolic (FR1)\",\"5328\":\"Cytosolic (FR1)\",\"5329\":\"Cytosolic (FR1)\",\"5330\":\"Nucleus & Nucleolus (FR5)\",\"5331\":\"Nucleus & Nucleolus (FR6)\",\"5332\":\"Nucleus & Nucleolus (FR6)\",\"5333\":\"Nucleus & Nucleolus (FR6)\",\"5334\":\"Nucleus & Nucleolus (FR5)\",\"5335\":\"Nucleus & Nucleolus (FR6)\",\"5336\":\"Nucleus & Nucleolus (FR6)\",\"5337\":\"Nucleus & Nucleolus (FR5)\",\"5338\":\"Nucleus & Nucleolus (FR6)\",\"5339\":\"Nucleus & Nucleolus (FR6)\",\"5340\":\"Nucleus & Nucleolus (FR5)\",\"5341\":\"Cytosolic (FR2)\",\"5342\":\"Nucleus & Nucleolus (FR5)\",\"5343\":\"Membrane-bound organelles (FR3)\",\"5344\":\"Nucleus & Nucleolus (FR6)\",\"5345\":\"Nucleus & Nucleolus (FR6)\",\"5346\":\"Membrane-bound organelles (FR4)\",\"5347\":\"Nucleus & Nucleolus (FR5)\",\"5348\":\"Membrane-bound organelles (FR4)\",\"5349\":\"Cytosolic (FR1)\",\"5350\":\"Cytosolic (FR1)\",\"5351\":\"Cytosolic (FR2)\",\"5352\":\"Cytosolic (FR2)\",\"5353\":\"Nucleus & Nucleolus (FR5)\",\"5354\":\"Cytosolic (FR2)\",\"5355\":\"Cytosolic (FR2)\",\"5356\":\"Cytosolic (FR2)\",\"5357\":\"Cytosolic (FR2)\",\"5358\":\"Cytosolic (FR1)\",\"5359\":\"Membrane-bound organelles (FR3)\",\"5360\":\"Cytosolic (FR2)\",\"5361\":\"Nucleus & Nucleolus (FR5)\",\"5362\":\"Cytosolic (FR1)\",\"5363\":\"Cytosolic (FR2)\",\"5364\":\"Cytosolic (FR1)\",\"5365\":\"Cytosolic (FR1)\",\"5366\":\"Cytosolic (FR1)\",\"5367\":\"Nucleus & Nucleolus (FR5)\",\"5368\":\"Cytosolic (FR2)\",\"5369\":\"Cytosolic (FR1)\",\"5370\":\"Nucleus & Nucleolus (FR5)\",\"5371\":\"Cytosolic (FR1)\",\"5372\":\"Cytosolic (FR2)\",\"5373\":\"Cytosolic (FR1)\",\"5374\":\"Cytosolic (FR2)\",\"5375\":\"Nucleus & Nucleolus (FR6)\",\"5376\":\"Cytosolic (FR2)\",\"5377\":\"Cytosolic (FR2)\",\"5378\":\"Cytosolic (FR2)\",\"5379\":\"Cytosolic (FR1)\",\"5380\":\"Cytosolic (FR1)\",\"5381\":\"Cytosolic (FR1)\",\"5382\":\"Membrane-bound organelles (FR3)\",\"5383\":\"Cytosolic (FR1)\",\"5384\":\"Cytosolic (FR1)\",\"5385\":\"Cytosolic (FR1)\",\"5386\":\"Cytosolic (FR1)\",\"5387\":\"Nucleus & Nucleolus (FR6)\",\"5388\":\"Cytosolic (FR2)\",\"5389\":\"Nucleus & Nucleolus (FR5)\",\"5390\":\"Nucleus & Nucleolus (FR6)\",\"5391\":\"Cytosolic (FR2)\",\"5392\":\"Cytosolic (FR2)\",\"5393\":\"Nucleus & Nucleolus (FR5)\",\"5394\":\"Nucleus & Nucleolus (FR6)\",\"5395\":\"Nucleus & Nucleolus (FR5)\",\"5396\":\"Nucleus & Nucleolus (FR6)\",\"5397\":\"Cytosolic (FR1)\",\"5398\":\"Cytosolic (FR2)\",\"5399\":\"Cytosolic (FR2)\",\"5400\":\"Cytosolic (FR2)\",\"5401\":\"Membrane-bound organelles (FR4)\",\"5402\":\"Nucleus & Nucleolus (FR5)\",\"5403\":\"Nucleus & Nucleolus (FR6)\",\"5404\":\"Nucleus & Nucleolus (FR6)\",\"5405\":\"Membrane-bound organelles (FR4)\",\"5406\":\"Cytosolic (FR1)\",\"5407\":\"Membrane-bound organelles (FR3)\",\"5408\":\"Cytosolic (FR1)\",\"5409\":\"Membrane-bound organelles (FR4)\",\"5410\":\"Cytosolic (FR1)\",\"5411\":\"Nucleus & Nucleolus (FR6)\",\"5412\":\"Nucleus & Nucleolus (FR6)\",\"5413\":\"Membrane-bound organelles (FR3)\",\"5414\":\"Nucleus & Nucleolus (FR5)\",\"5415\":\"Cytosolic (FR1)\",\"5416\":\"Nucleus & Nucleolus (FR5)\",\"5417\":\"Cytosolic (FR2)\",\"5418\":\"Cytosolic (FR1)\",\"5419\":\"Cytosolic (FR2)\",\"5420\":\"Cytosolic (FR1)\",\"5421\":\"Nucleus & Nucleolus (FR5)\",\"5422\":\"Membrane-bound organelles (FR4)\",\"5423\":\"Nucleus & Nucleolus (FR5)\",\"5424\":\"Membrane-bound organelles (FR4)\",\"5425\":\"Nucleus & Nucleolus (FR5)\",\"5426\":\"Membrane-bound organelles (FR4)\",\"5427\":\"Membrane-bound organelles (FR3)\",\"5428\":\"Membrane-bound organelles (FR4)\",\"5429\":\"Cytosolic (FR1)\",\"5430\":\"Cytosolic (FR1)\",\"5431\":\"Nucleus & Nucleolus (FR5)\",\"5432\":\"Nucleus & Nucleolus (FR5)\",\"5433\":\"Cytosolic (FR1)\",\"5434\":\"Nucleus & Nucleolus (FR6)\",\"5435\":\"Membrane-bound organelles (FR3)\",\"5436\":\"Nucleus & Nucleolus (FR5)\",\"5437\":\"Cytosolic (FR2)\",\"5438\":\"Membrane-bound organelles (FR3)\",\"5439\":\"Nucleus & Nucleolus (FR5)\",\"5440\":\"Cytosolic (FR1)\",\"5441\":\"Cytosolic (FR1)\",\"5442\":\"Cytosolic (FR1)\",\"5443\":\"Cytosolic (FR2)\",\"5444\":\"Cytosolic (FR1)\",\"5445\":\"Nucleus & Nucleolus (FR5)\",\"5446\":\"Nucleus & Nucleolus (FR5)\",\"5447\":\"Membrane-bound organelles (FR3)\",\"5448\":\"Membrane-bound organelles (FR3)\",\"5449\":\"Nucleus & Nucleolus (FR6)\",\"5450\":\"Nucleus & Nucleolus (FR5)\",\"5451\":\"Cytosolic (FR1)\",\"5452\":\"Cytosolic (FR1)\",\"5453\":\"Cytosolic (FR2)\",\"5454\":\"Cytosolic (FR2)\",\"5455\":\"Membrane-bound organelles (FR3)\",\"5456\":\"Nucleus & Nucleolus (FR5)\",\"5457\":\"Nucleus & Nucleolus (FR5)\",\"5458\":\"Nucleus & Nucleolus (FR5)\",\"5459\":\"Membrane-bound organelles (FR3)\",\"5460\":\"Cytosolic (FR2)\",\"5461\":\"Membrane-bound organelles (FR3)\",\"5462\":\"Membrane-bound organelles (FR4)\",\"5463\":\"Membrane-bound organelles (FR3)\",\"5464\":\"Membrane-bound organelles (FR4)\",\"5465\":\"Membrane-bound organelles (FR3)\",\"5466\":\"Cytosolic (FR1)\",\"5467\":\"Cytosolic (FR1)\",\"5468\":\"Membrane-bound organelles (FR4)\",\"5469\":\"Cytosolic (FR1)\",\"5470\":\"Cytosolic (FR1)\",\"5471\":\"Membrane-bound organelles (FR3)\",\"5472\":\"Membrane-bound organelles (FR4)\",\"5473\":\"Nucleus & Nucleolus (FR5)\",\"5474\":\"Nucleus & Nucleolus (FR5)\",\"5475\":\"Cytosolic (FR2)\",\"5476\":\"Membrane-bound organelles (FR3)\",\"5477\":\"Cytosolic (FR1)\",\"5478\":\"Membrane-bound organelles (FR4)\",\"5479\":\"Membrane-bound organelles (FR3)\",\"5480\":\"Cytosolic (FR1)\",\"5481\":\"Cytosolic (FR2)\",\"5482\":\"Cytosolic (FR2)\",\"5483\":\"Membrane-bound organelles (FR3)\",\"5484\":\"Cytosolic (FR2)\",\"5485\":\"Membrane-bound organelles (FR3)\",\"5486\":\"Nucleus & Nucleolus (FR5)\",\"5487\":\"Membrane-bound organelles (FR4)\",\"5488\":\"Nucleus & Nucleolus (FR5)\",\"5489\":\"Nucleus & Nucleolus (FR5)\",\"5490\":\"Membrane-bound organelles (FR4)\",\"5491\":\"Membrane-bound organelles (FR4)\",\"5492\":\"Nucleus & Nucleolus (FR5)\",\"5493\":\"Nucleus & Nucleolus (FR5)\",\"5494\":\"Cytosolic (FR1)\",\"5495\":\"Cytosolic (FR1)\",\"5496\":\"Membrane-bound organelles (FR3)\",\"5497\":\"Membrane-bound organelles (FR3)\",\"5498\":\"Membrane-bound organelles (FR4)\",\"5499\":\"Cytosolic (FR1)\",\"5500\":\"Membrane-bound organelles (FR3)\",\"5501\":\"Nucleus & Nucleolus (FR5)\",\"5502\":\"Cytosolic (FR1)\",\"5503\":\"Nucleus & Nucleolus (FR5)\",\"5504\":\"Membrane-bound organelles (FR3)\",\"5505\":\"Cytosolic (FR1)\",\"5506\":\"Nucleus & Nucleolus (FR5)\",\"5507\":\"Cytosolic (FR1)\",\"5508\":\"Nucleus & Nucleolus (FR6)\",\"5509\":\"Nucleus & Nucleolus (FR6)\",\"5510\":\"Nucleus & Nucleolus (FR5)\",\"5511\":\"Nucleus & Nucleolus (FR5)\",\"5512\":\"Nucleus & Nucleolus (FR5)\",\"5513\":\"Nucleus & Nucleolus (FR6)\",\"5514\":\"Cytosolic (FR2)\",\"5515\":\"Cytosolic (FR1)\",\"5516\":\"Cytosolic (FR2)\",\"5517\":\"Cytosolic (FR2)\",\"5518\":\"Cytosolic (FR2)\",\"5519\":\"Cytosolic (FR1)\",\"5520\":\"Cytosolic (FR2)\",\"5521\":\"Cytosolic (FR2)\",\"5522\":\"Cytosolic (FR1)\",\"5523\":\"Cytosolic (FR2)\",\"5524\":\"Cytosolic (FR1)\",\"5525\":\"Cytosolic (FR2)\",\"5526\":\"Cytosolic (FR1)\",\"5527\":\"Cytosolic (FR1)\",\"5528\":\"Cytosolic (FR1)\",\"5529\":\"Cytosolic (FR1)\",\"5530\":\"Cytosolic (FR1)\",\"5531\":\"Cytosolic (FR1)\",\"5532\":\"Nucleus & Nucleolus (FR6)\",\"5533\":\"Membrane-bound organelles (FR3)\",\"5534\":\"Membrane-bound organelles (FR3)\",\"5535\":\"Cytosolic (FR1)\",\"5536\":\"Membrane-bound organelles (FR3)\",\"5537\":\"Nucleus & Nucleolus (FR6)\",\"5538\":\"Cytosolic (FR1)\",\"5539\":\"Nucleus & Nucleolus (FR5)\",\"5540\":\"Membrane-bound organelles (FR3)\",\"5541\":\"Membrane-bound organelles (FR3)\",\"5542\":\"Membrane-bound organelles (FR3)\",\"5543\":\"Nucleus & Nucleolus (FR5)\",\"5544\":\"Nucleus & Nucleolus (FR5)\",\"5545\":\"Membrane-bound organelles (FR3)\",\"5546\":\"Cytosolic (FR1)\",\"5547\":\"Membrane-bound organelles (FR4)\",\"5548\":\"Nucleus & Nucleolus (FR6)\",\"5549\":\"Nucleus & Nucleolus (FR5)\",\"5550\":\"Nucleus & Nucleolus (FR5)\",\"5551\":\"Nucleus & Nucleolus (FR6)\",\"5552\":\"Nucleus & Nucleolus (FR5)\",\"5553\":\"Nucleus & Nucleolus (FR6)\",\"5554\":\"Nucleus & Nucleolus (FR6)\",\"5555\":\"Nucleus & Nucleolus (FR6)\",\"5556\":\"Cytosolic (FR1)\",\"5557\":\"Nucleus & Nucleolus (FR5)\",\"5558\":\"Cytosolic (FR2)\",\"5559\":\"Nucleus & Nucleolus (FR5)\",\"5560\":\"Cytosolic (FR2)\",\"5561\":\"Cytosolic (FR2)\",\"5562\":\"Cytosolic (FR1)\",\"5563\":\"Membrane-bound organelles (FR4)\",\"5564\":\"Nucleus & Nucleolus (FR5)\",\"5565\":\"Cytosolic (FR1)\",\"5566\":\"Nucleus & Nucleolus (FR5)\",\"5567\":\"Cytosolic (FR1)\",\"5568\":\"Nucleus & Nucleolus (FR5)\",\"5569\":\"Membrane-bound organelles (FR3)\",\"5570\":\"Membrane-bound organelles (FR4)\",\"5571\":\"Membrane-bound organelles (FR3)\",\"5572\":\"Cytosolic (FR1)\",\"5573\":\"Cytosolic (FR1)\",\"5574\":\"Nucleus & Nucleolus (FR6)\",\"5575\":\"Cytosolic (FR1)\",\"5576\":\"Cytosolic (FR1)\",\"5577\":\"Membrane-bound organelles (FR3)\",\"5578\":\"Membrane-bound organelles (FR4)\",\"5579\":\"Membrane-bound organelles (FR4)\",\"5580\":\"Cytosolic (FR1)\",\"5581\":\"Nucleus & Nucleolus (FR5)\",\"5582\":\"Cytosolic (FR2)\",\"5583\":\"Cytosolic (FR1)\",\"5584\":\"Cytosolic (FR2)\",\"5585\":\"Cytosolic (FR2)\",\"5586\":\"Cytosolic (FR1)\",\"5587\":\"Cytosolic (FR1)\",\"5588\":\"Cytosolic (FR1)\",\"5589\":\"Membrane-bound organelles (FR3)\",\"5590\":\"Membrane-bound organelles (FR3)\",\"5591\":\"Nucleus & Nucleolus (FR6)\",\"5592\":\"Cytosolic (FR2)\",\"5593\":\"Cytosolic (FR2)\",\"5594\":\"Nucleus & Nucleolus (FR5)\",\"5595\":\"Nucleus & Nucleolus (FR6)\",\"5596\":\"Membrane-bound organelles (FR4)\",\"5597\":\"Nucleus & Nucleolus (FR5)\",\"5598\":\"Cytosolic (FR1)\",\"5599\":\"Cytosolic (FR1)\",\"5600\":\"Membrane-bound organelles (FR3)\",\"5601\":\"Cytosolic (FR1)\",\"5602\":\"Membrane-bound organelles (FR3)\",\"5603\":\"Cytosolic (FR2)\",\"5604\":\"Membrane-bound organelles (FR3)\",\"5605\":\"Membrane-bound organelles (FR3)\",\"5606\":\"Nucleus & Nucleolus (FR5)\",\"5607\":\"Nucleus & Nucleolus (FR6)\",\"5608\":\"Nucleus & Nucleolus (FR5)\",\"5609\":\"Nucleus & Nucleolus (FR6)\",\"5610\":\"Cytosolic (FR2)\",\"5611\":\"Nucleus & Nucleolus (FR5)\",\"5612\":\"Membrane-bound organelles (FR3)\",\"5613\":\"Cytosolic (FR2)\",\"5614\":\"Cytosolic (FR1)\",\"5615\":\"Nucleus & Nucleolus (FR5)\",\"5616\":\"Nucleus & Nucleolus (FR5)\",\"5617\":\"Nucleus & Nucleolus (FR5)\",\"5618\":\"Nucleus & Nucleolus (FR5)\",\"5619\":\"Cytosolic (FR2)\",\"5620\":\"Cytosolic (FR2)\",\"5621\":\"Cytosolic (FR1)\",\"5622\":\"Membrane-bound organelles (FR3)\",\"5623\":\"Cytosolic (FR2)\",\"5624\":\"Cytosolic (FR1)\",\"5625\":\"Cytosolic (FR2)\",\"5626\":\"Membrane-bound organelles (FR4)\",\"5627\":\"Cytosolic (FR1)\",\"5628\":\"Nucleus & Nucleolus (FR6)\",\"5629\":\"Cytosolic (FR1)\",\"5630\":\"Cytosolic (FR1)\",\"5631\":\"Nucleus & Nucleolus (FR5)\",\"5632\":\"Membrane-bound organelles (FR4)\",\"5633\":\"Membrane-bound organelles (FR3)\",\"5634\":\"Cytosolic (FR1)\",\"5635\":\"Cytosolic (FR1)\",\"5636\":\"Cytosolic (FR1)\",\"5637\":\"Cytosolic (FR1)\",\"5638\":\"Nucleus & Nucleolus (FR5)\",\"5639\":\"Membrane-bound organelles (FR4)\",\"5640\":\"Membrane-bound organelles (FR4)\",\"5641\":\"Cytosolic (FR1)\",\"5642\":\"Membrane-bound organelles (FR4)\",\"5643\":\"Nucleus & Nucleolus (FR6)\",\"5644\":\"Cytosolic (FR1)\",\"5645\":\"Nucleus & Nucleolus (FR5)\",\"5646\":\"Cytosolic (FR1)\",\"5647\":\"Membrane-bound organelles (FR4)\",\"5648\":\"Nucleus & Nucleolus (FR5)\",\"5649\":\"Membrane-bound organelles (FR4)\",\"5650\":\"Cytosolic (FR1)\",\"5651\":\"Nucleus & Nucleolus (FR6)\",\"5652\":\"Membrane-bound organelles (FR4)\",\"5653\":\"Membrane-bound organelles (FR4)\",\"5654\":\"Cytosolic (FR1)\",\"5655\":\"Cytosolic (FR1)\",\"5656\":\"Nucleus & Nucleolus (FR6)\",\"5657\":\"Nucleus & Nucleolus (FR5)\",\"5658\":\"Cytosolic (FR2)\",\"5659\":\"Cytosolic (FR1)\",\"5660\":\"Cytosolic (FR1)\",\"5661\":\"Cytosolic (FR1)\",\"5662\":\"Membrane-bound organelles (FR4)\",\"5663\":\"Nucleus & Nucleolus (FR5)\",\"5664\":\"Nucleus & Nucleolus (FR5)\",\"5665\":\"Membrane-bound organelles (FR4)\",\"5666\":\"Cytosolic (FR1)\",\"5667\":\"Cytosolic (FR1)\",\"5668\":\"Cytosolic (FR1)\",\"5669\":\"Membrane-bound organelles (FR4)\",\"5670\":\"Membrane-bound organelles (FR4)\",\"5671\":\"Nucleus & Nucleolus (FR6)\",\"5672\":\"Cytosolic (FR1)\",\"5673\":\"Cytosolic (FR1)\",\"5674\":\"Membrane-bound organelles (FR4)\",\"5675\":\"Cytosolic (FR1)\",\"5676\":\"Membrane-bound organelles (FR4)\",\"5677\":\"Membrane-bound organelles (FR4)\",\"5678\":\"Nucleus & Nucleolus (FR6)\",\"5679\":\"Nucleus & Nucleolus (FR6)\",\"5680\":\"Membrane-bound organelles (FR4)\",\"5681\":\"Membrane-bound organelles (FR4)\",\"5682\":\"Nucleus & Nucleolus (FR6)\",\"5683\":\"Nucleus & Nucleolus (FR6)\",\"5684\":\"Cytosolic (FR1)\",\"5685\":\"Cytosolic (FR1)\",\"5686\":\"Cytosolic (FR1)\",\"5687\":\"Membrane-bound organelles (FR4)\",\"5688\":\"Nucleus & Nucleolus (FR6)\",\"5689\":\"Cytosolic (FR1)\",\"5690\":\"Nucleus & Nucleolus (FR6)\",\"5691\":\"Membrane-bound organelles (FR4)\",\"5692\":\"Nucleus & Nucleolus (FR6)\",\"5693\":\"Cytosolic (FR1)\",\"5694\":\"Cytosolic (FR1)\",\"5695\":\"Membrane-bound organelles (FR3)\",\"5696\":\"Cytosolic (FR1)\",\"5697\":\"Cytosolic (FR2)\",\"5698\":\"Nucleus & Nucleolus (FR5)\",\"5699\":\"Nucleus & Nucleolus (FR6)\",\"5700\":\"Cytosolic (FR1)\",\"5701\":\"Cytosolic (FR1)\",\"5702\":\"Cytosolic (FR1)\",\"5703\":\"Membrane-bound organelles (FR4)\",\"5704\":\"Cytosolic (FR1)\",\"5705\":\"Membrane-bound organelles (FR4)\",\"5706\":\"Nucleus & Nucleolus (FR6)\",\"5707\":\"Cytosolic (FR1)\",\"5708\":\"Cytosolic (FR1)\",\"5709\":\"Membrane-bound organelles (FR4)\",\"5710\":\"Nucleus & Nucleolus (FR6)\",\"5711\":\"Membrane-bound organelles (FR4)\",\"5712\":\"Nucleus & Nucleolus (FR6)\",\"5713\":\"Cytosolic (FR1)\",\"5714\":\"Nucleus & Nucleolus (FR5)\",\"5715\":\"Nucleus & Nucleolus (FR6)\",\"5716\":\"Cytosolic (FR1)\",\"5717\":\"Membrane-bound organelles (FR4)\",\"5718\":\"Membrane-bound organelles (FR4)\",\"5719\":\"Cytosolic (FR1)\",\"5720\":\"Cytosolic (FR1)\",\"5721\":\"Membrane-bound organelles (FR4)\",\"5722\":\"Membrane-bound organelles (FR3)\",\"5723\":\"Membrane-bound organelles (FR4)\",\"5724\":\"Nucleus & Nucleolus (FR6)\",\"5725\":\"Cytosolic (FR1)\",\"5726\":\"Cytosolic (FR1)\",\"5727\":\"Membrane-bound organelles (FR4)\",\"5728\":\"Cytosolic (FR1)\",\"5729\":\"Cytosolic (FR1)\",\"5730\":\"Membrane-bound organelles (FR4)\",\"5731\":\"Membrane-bound organelles (FR4)\",\"5732\":\"Nucleus & Nucleolus (FR6)\",\"5733\":\"Nucleus & Nucleolus (FR6)\",\"5734\":\"Nucleus & Nucleolus (FR6)\",\"5735\":\"Nucleus & Nucleolus (FR6)\",\"5736\":\"Cytosolic (FR2)\",\"5737\":\"Cytosolic (FR1)\",\"5738\":\"Cytosolic (FR1)\",\"5739\":\"Membrane-bound organelles (FR4)\",\"5740\":\"Cytosolic (FR1)\",\"5741\":\"Cytosolic (FR1)\",\"5742\":\"Cytosolic (FR1)\",\"5743\":\"Cytosolic (FR1)\",\"5744\":\"Cytosolic (FR2)\",\"5745\":\"Nucleus & Nucleolus (FR6)\",\"5746\":\"Nucleus & Nucleolus (FR5)\",\"5747\":\"Cytosolic (FR2)\",\"5748\":\"Membrane-bound organelles (FR4)\",\"5749\":\"Cytosolic (FR1)\",\"5750\":\"Cytosolic (FR2)\",\"5751\":\"Cytosolic (FR2)\",\"5752\":\"Cytosolic (FR2)\",\"5753\":\"Nucleus & Nucleolus (FR6)\",\"5754\":\"Nucleus & Nucleolus (FR5)\",\"5755\":\"Cytosolic (FR2)\",\"5756\":\"Cytosolic (FR1)\",\"5757\":\"Cytosolic (FR1)\",\"5758\":\"Cytosolic (FR2)\",\"5759\":\"Cytosolic (FR2)\",\"5760\":\"Nucleus & Nucleolus (FR5)\",\"5761\":\"Nucleus & Nucleolus (FR6)\",\"5762\":\"Nucleus & Nucleolus (FR5)\",\"5763\":\"Nucleus & Nucleolus (FR5)\",\"5764\":\"Membrane-bound organelles (FR3)\",\"5765\":\"Cytosolic (FR2)\",\"5766\":\"Nucleus & Nucleolus (FR5)\",\"5767\":\"Nucleus & Nucleolus (FR5)\",\"5768\":\"Nucleus & Nucleolus (FR5)\",\"5769\":\"Nucleus & Nucleolus (FR5)\",\"5770\":\"Nucleus & Nucleolus (FR5)\",\"5771\":\"Nucleus & Nucleolus (FR5)\",\"5772\":\"Cytosolic (FR2)\",\"5773\":\"Nucleus & Nucleolus (FR5)\",\"5774\":\"Cytosolic (FR2)\",\"5775\":\"Nucleus & Nucleolus (FR5)\",\"5776\":\"Cytosolic (FR2)\",\"5777\":\"Nucleus & Nucleolus (FR5)\",\"5778\":\"Nucleus & Nucleolus (FR5)\",\"5779\":\"Nucleus & Nucleolus (FR5)\",\"5780\":\"Cytosolic (FR2)\",\"5781\":\"Membrane-bound organelles (FR4)\",\"5782\":\"Cytosolic (FR2)\",\"5783\":\"Membrane-bound organelles (FR3)\",\"5784\":\"Nucleus & Nucleolus (FR5)\",\"5785\":\"Cytosolic (FR2)\",\"5786\":\"Cytosolic (FR1)\",\"5787\":\"Membrane-bound organelles (FR3)\",\"5788\":\"Cytosolic (FR1)\",\"5789\":\"Cytosolic (FR1)\",\"5790\":\"Nucleus & Nucleolus (FR6)\",\"5791\":\"Cytosolic (FR2)\",\"5792\":\"Cytosolic (FR2)\",\"5793\":\"Membrane-bound organelles (FR4)\",\"5794\":\"Membrane-bound organelles (FR3)\",\"5795\":\"Cytosolic (FR1)\",\"5796\":\"Nucleus & Nucleolus (FR5)\",\"5797\":\"Cytosolic (FR2)\",\"5798\":\"Nucleus & Nucleolus (FR5)\",\"5799\":\"Membrane-bound organelles (FR4)\",\"5800\":\"Cytosolic (FR1)\",\"5801\":\"Membrane-bound organelles (FR3)\",\"5802\":\"Cytosolic (FR2)\",\"5803\":\"Membrane-bound organelles (FR3)\",\"5804\":\"Nucleus & Nucleolus (FR6)\",\"5805\":\"Cytosolic (FR1)\",\"5806\":\"Cytosolic (FR1)\",\"5807\":\"Membrane-bound organelles (FR4)\",\"5808\":\"Cytosolic (FR2)\",\"5809\":\"Membrane-bound organelles (FR4)\",\"5810\":\"Nucleus & Nucleolus (FR5)\",\"5811\":\"Cytosolic (FR2)\",\"5812\":\"Membrane-bound organelles (FR3)\",\"5813\":\"Cytosolic (FR1)\",\"5814\":\"Cytosolic (FR2)\",\"5815\":\"Cytosolic (FR2)\",\"5816\":\"Nucleus & Nucleolus (FR5)\",\"5817\":\"Nucleus & Nucleolus (FR6)\",\"5818\":\"Nucleus & Nucleolus (FR5)\",\"5819\":\"Nucleus & Nucleolus (FR6)\",\"5820\":\"Nucleus & Nucleolus (FR6)\",\"5821\":\"Membrane-bound organelles (FR4)\",\"5822\":\"Nucleus & Nucleolus (FR6)\",\"5823\":\"Nucleus & Nucleolus (FR6)\",\"5824\":\"Nucleus & Nucleolus (FR5)\",\"5825\":\"Nucleus & Nucleolus (FR5)\",\"5826\":\"Nucleus & Nucleolus (FR6)\",\"5827\":\"Nucleus & Nucleolus (FR5)\",\"5828\":\"Nucleus & Nucleolus (FR6)\",\"5829\":\"Nucleus & Nucleolus (FR6)\",\"5830\":\"Nucleus & Nucleolus (FR6)\",\"5831\":\"Nucleus & Nucleolus (FR6)\",\"5832\":\"Cytosolic (FR1)\",\"5833\":\"Membrane-bound organelles (FR3)\",\"5834\":\"Membrane-bound organelles (FR3)\",\"5835\":\"Nucleus & Nucleolus (FR6)\",\"5836\":\"Nucleus & Nucleolus (FR6)\",\"5837\":\"Membrane-bound organelles (FR3)\",\"5838\":\"Cytosolic (FR1)\",\"5839\":\"Membrane-bound organelles (FR3)\",\"5840\":\"Membrane-bound organelles (FR3)\",\"5841\":\"Cytosolic (FR2)\",\"5842\":\"Cytosolic (FR1)\",\"5843\":\"Membrane-bound organelles (FR4)\",\"5844\":\"Cytosolic (FR2)\",\"5845\":\"Cytosolic (FR2)\",\"5846\":\"Cytosolic (FR1)\",\"5847\":\"Cytosolic (FR1)\",\"5848\":\"Cytosolic (FR2)\",\"5849\":\"Cytosolic (FR1)\",\"5850\":\"Cytosolic (FR2)\",\"5851\":\"Membrane-bound organelles (FR3)\",\"5852\":\"Cytosolic (FR2)\",\"5853\":\"Cytosolic (FR1)\",\"5854\":\"Cytosolic (FR2)\",\"5855\":\"Cytosolic (FR1)\",\"5856\":\"Membrane-bound organelles (FR3)\",\"5857\":\"Nucleus & Nucleolus (FR5)\",\"5858\":\"Cytosolic (FR1)\",\"5859\":\"Membrane-bound organelles (FR4)\",\"5860\":\"Membrane-bound organelles (FR4)\",\"5861\":\"Nucleus & Nucleolus (FR5)\",\"5862\":\"Cytosolic (FR2)\",\"5863\":\"Membrane-bound organelles (FR4)\",\"5864\":\"Cytosolic (FR1)\",\"5865\":\"Cytosolic (FR1)\",\"5866\":\"Cytosolic (FR2)\",\"5867\":\"Membrane-bound organelles (FR4)\",\"5868\":\"Cytosolic (FR2)\",\"5869\":\"Nucleus & Nucleolus (FR5)\",\"5870\":\"Cytosolic (FR1)\",\"5871\":\"Cytosolic (FR1)\",\"5872\":\"Cytosolic (FR2)\",\"5873\":\"Nucleus & Nucleolus (FR6)\",\"5874\":\"Cytosolic (FR2)\",\"5875\":\"Cytosolic (FR2)\",\"5876\":\"Cytosolic (FR2)\",\"5877\":\"Cytosolic (FR2)\",\"5878\":\"Nucleus & Nucleolus (FR6)\",\"5879\":\"Membrane-bound organelles (FR4)\",\"5880\":\"Membrane-bound organelles (FR3)\",\"5881\":\"Membrane-bound organelles (FR4)\",\"5882\":\"Membrane-bound organelles (FR4)\",\"5883\":\"Cytosolic (FR2)\",\"5884\":\"Nucleus & Nucleolus (FR6)\",\"5885\":\"Cytosolic (FR2)\",\"5886\":\"Nucleus & Nucleolus (FR5)\",\"5887\":\"Membrane-bound organelles (FR4)\",\"5888\":\"Nucleus & Nucleolus (FR6)\",\"5889\":\"Cytosolic (FR2)\",\"5890\":\"Membrane-bound organelles (FR3)\",\"5891\":\"Cytosolic (FR1)\",\"5892\":\"Nucleus & Nucleolus (FR5)\",\"5893\":\"Membrane-bound organelles (FR4)\",\"5894\":\"Membrane-bound organelles (FR3)\",\"5895\":\"Nucleus & Nucleolus (FR6)\",\"5896\":\"Membrane-bound organelles (FR3)\",\"5897\":\"Membrane-bound organelles (FR3)\",\"5898\":\"Cytosolic (FR1)\",\"5899\":\"Nucleus & Nucleolus (FR5)\",\"5900\":\"Cytosolic (FR1)\",\"5901\":\"Nucleus & Nucleolus (FR6)\",\"5902\":\"Cytosolic (FR1)\",\"5903\":\"Membrane-bound organelles (FR4)\",\"5904\":\"Membrane-bound organelles (FR3)\",\"5905\":\"Nucleus & Nucleolus (FR5)\",\"5906\":\"Nucleus & Nucleolus (FR6)\",\"5907\":\"Membrane-bound organelles (FR4)\",\"5908\":\"Nucleus & Nucleolus (FR6)\",\"5909\":\"Cytosolic (FR1)\",\"5910\":\"Cytosolic (FR2)\",\"5911\":\"Nucleus & Nucleolus (FR5)\",\"5912\":\"Membrane-bound organelles (FR3)\",\"5913\":\"Cytosolic (FR2)\",\"5914\":\"Nucleus & Nucleolus (FR5)\",\"5915\":\"Membrane-bound organelles (FR4)\",\"5916\":\"Membrane-bound organelles (FR3)\",\"5917\":\"Membrane-bound organelles (FR3)\",\"5918\":\"Membrane-bound organelles (FR3)\",\"5919\":\"Membrane-bound organelles (FR3)\",\"5920\":\"Membrane-bound organelles (FR3)\",\"5921\":\"Membrane-bound organelles (FR4)\",\"5922\":\"Cytosolic (FR1)\",\"5923\":\"Cytosolic (FR1)\",\"5924\":\"Membrane-bound organelles (FR4)\",\"5925\":\"Cytosolic (FR2)\",\"5926\":\"Nucleus & Nucleolus (FR5)\",\"5927\":\"Membrane-bound organelles (FR4)\",\"5928\":\"Nucleus & Nucleolus (FR5)\",\"5929\":\"Membrane-bound organelles (FR4)\",\"5930\":\"Nucleus & Nucleolus (FR6)\",\"5931\":\"Membrane-bound organelles (FR4)\",\"5932\":\"Nucleus & Nucleolus (FR5)\",\"5933\":\"Membrane-bound organelles (FR4)\",\"5934\":\"Cytosolic (FR1)\",\"5935\":\"Cytosolic (FR1)\",\"5936\":\"Cytosolic (FR1)\",\"5937\":\"Nucleus & Nucleolus (FR5)\",\"5938\":\"Cytosolic (FR1)\",\"5939\":\"Cytosolic (FR2)\",\"5940\":\"Cytosolic (FR2)\",\"5941\":\"Cytosolic (FR2)\",\"5942\":\"Cytosolic (FR1)\",\"5943\":\"Membrane-bound organelles (FR3)\",\"5944\":\"Nucleus & Nucleolus (FR5)\",\"5945\":\"Nucleus & Nucleolus (FR5)\",\"5946\":\"Nucleus & Nucleolus (FR5)\",\"5947\":\"Membrane-bound organelles (FR4)\",\"5948\":\"Nucleus & Nucleolus (FR5)\",\"5949\":\"Nucleus & Nucleolus (FR5)\",\"5950\":\"Nucleus & Nucleolus (FR5)\",\"5951\":\"Cytosolic (FR2)\",\"5952\":\"Cytosolic (FR2)\",\"5953\":\"Nucleus & Nucleolus (FR5)\",\"5954\":\"Nucleus & Nucleolus (FR5)\",\"5955\":\"Nucleus & Nucleolus (FR5)\",\"5956\":\"Nucleus & Nucleolus (FR6)\",\"5957\":\"Nucleus & Nucleolus (FR5)\",\"5958\":\"Nucleus & Nucleolus (FR5)\",\"5959\":\"Nucleus & Nucleolus (FR6)\",\"5960\":\"Cytosolic (FR1)\",\"5961\":\"Cytosolic (FR2)\",\"5962\":\"Nucleus & Nucleolus (FR5)\",\"5963\":\"Nucleus & Nucleolus (FR5)\",\"5964\":\"Nucleus & Nucleolus (FR5)\",\"5965\":\"Cytosolic (FR2)\",\"5966\":\"Cytosolic (FR1)\",\"5967\":\"Membrane-bound organelles (FR4)\",\"5968\":\"Nucleus & Nucleolus (FR6)\",\"5969\":\"Nucleus & Nucleolus (FR5)\",\"5970\":\"Nucleus & Nucleolus (FR5)\",\"5971\":\"Cytosolic (FR2)\",\"5972\":\"Cytosolic (FR1)\",\"5973\":\"Cytosolic (FR1)\",\"5974\":\"Nucleus & Nucleolus (FR5)\",\"5975\":\"Membrane-bound organelles (FR4)\",\"5976\":\"Membrane-bound organelles (FR4)\",\"5977\":\"Cytosolic (FR1)\",\"5978\":\"Nucleus & Nucleolus (FR5)\",\"5979\":\"Nucleus & Nucleolus (FR5)\",\"5980\":\"Nucleus & Nucleolus (FR6)\",\"5981\":\"Cytosolic (FR1)\",\"5982\":\"Nucleus & Nucleolus (FR5)\",\"5983\":\"Cytosolic (FR2)\",\"5984\":\"Cytosolic (FR2)\",\"5985\":\"Cytosolic (FR1)\",\"5986\":\"Cytosolic (FR1)\",\"5987\":\"Cytosolic (FR1)\",\"5988\":\"Cytosolic (FR1)\",\"5989\":\"Cytosolic (FR1)\",\"5990\":\"Nucleus & Nucleolus (FR5)\",\"5991\":\"Cytosolic (FR1)\",\"5992\":\"Cytosolic (FR2)\",\"5993\":\"Cytosolic (FR2)\",\"5994\":\"Cytosolic (FR2)\",\"5995\":\"Cytosolic (FR1)\",\"5996\":\"Cytosolic (FR1)\",\"5997\":\"Cytosolic (FR1)\",\"5998\":\"Membrane-bound organelles (FR4)\",\"5999\":\"Nucleus & Nucleolus (FR5)\",\"6000\":\"Cytosolic (FR1)\",\"6001\":\"Nucleus & Nucleolus (FR6)\",\"6002\":\"Membrane-bound organelles (FR4)\",\"6003\":\"Cytosolic (FR1)\",\"6004\":\"Cytosolic (FR1)\",\"6005\":\"Nucleus & Nucleolus (FR6)\",\"6006\":\"Cytosolic (FR1)\",\"6007\":\"Cytosolic (FR1)\",\"6008\":\"Cytosolic (FR2)\",\"6009\":\"Cytosolic (FR2)\",\"6010\":\"Membrane-bound organelles (FR3)\",\"6011\":\"Cytosolic (FR2)\",\"6012\":\"Membrane-bound organelles (FR4)\",\"6013\":\"Cytosolic (FR2)\",\"6014\":\"Cytosolic (FR2)\",\"6015\":\"Cytosolic (FR2)\",\"6016\":\"Cytosolic (FR1)\",\"6017\":\"Nucleus & Nucleolus (FR6)\",\"6018\":\"Nucleus & Nucleolus (FR6)\",\"6019\":\"Nucleus & Nucleolus (FR5)\",\"6020\":\"Membrane-bound organelles (FR4)\",\"6021\":\"Cytosolic (FR2)\",\"6022\":\"Nucleus & Nucleolus (FR5)\",\"6023\":\"Cytosolic (FR1)\",\"6024\":\"Membrane-bound organelles (FR4)\",\"6025\":\"Membrane-bound organelles (FR4)\",\"6026\":\"Cytosolic (FR2)\",\"6027\":\"Membrane-bound organelles (FR4)\",\"6028\":\"Nucleus & Nucleolus (FR5)\",\"6029\":\"Nucleus & Nucleolus (FR5)\",\"6030\":\"Cytosolic (FR2)\",\"6031\":\"Membrane-bound organelles (FR4)\",\"6032\":\"Membrane-bound organelles (FR4)\",\"6033\":\"Membrane-bound organelles (FR3)\",\"6034\":\"Membrane-bound organelles (FR3)\",\"6035\":\"Membrane-bound organelles (FR4)\",\"6036\":\"Cytosolic (FR1)\",\"6037\":\"Membrane-bound organelles (FR4)\",\"6038\":\"Membrane-bound organelles (FR4)\",\"6039\":\"Membrane-bound organelles (FR4)\",\"6040\":\"Cytosolic (FR2)\",\"6041\":\"Nucleus & Nucleolus (FR5)\",\"6042\":\"Cytosolic (FR2)\",\"6043\":\"Cytosolic (FR2)\",\"6044\":\"Membrane-bound organelles (FR4)\",\"6045\":\"Cytosolic (FR1)\",\"6046\":\"Cytosolic (FR2)\",\"6047\":\"Cytosolic (FR2)\",\"6048\":\"Cytosolic (FR2)\",\"6049\":\"Membrane-bound organelles (FR4)\",\"6050\":\"Nucleus & Nucleolus (FR5)\",\"6051\":\"Membrane-bound organelles (FR4)\",\"6052\":\"Cytosolic (FR2)\",\"6053\":\"Membrane-bound organelles (FR3)\",\"6054\":\"Cytosolic (FR2)\",\"6055\":\"Cytosolic (FR2)\",\"6056\":\"Cytosolic (FR1)\",\"6057\":\"Membrane-bound organelles (FR3)\",\"6058\":\"Nucleus & Nucleolus (FR6)\",\"6059\":\"Membrane-bound organelles (FR3)\",\"6060\":\"Membrane-bound organelles (FR3)\",\"6061\":\"Nucleus & Nucleolus (FR5)\",\"6062\":\"Cytosolic (FR1)\",\"6063\":\"Nucleus & Nucleolus (FR5)\",\"6064\":\"Nucleus & Nucleolus (FR6)\",\"6065\":\"Cytosolic (FR2)\",\"6066\":\"Cytosolic (FR2)\",\"6067\":\"Nucleus & Nucleolus (FR5)\",\"6068\":\"Nucleus & Nucleolus (FR6)\",\"6069\":\"Cytosolic (FR2)\",\"6070\":\"Cytosolic (FR2)\",\"6071\":\"Membrane-bound organelles (FR3)\",\"6072\":\"Nucleus & Nucleolus (FR5)\",\"6073\":\"Nucleus & Nucleolus (FR5)\",\"6074\":\"Membrane-bound organelles (FR4)\",\"6075\":\"Cytosolic (FR2)\",\"6076\":\"Nucleus & Nucleolus (FR6)\",\"6077\":\"Cytosolic (FR1)\",\"6078\":\"Nucleus & Nucleolus (FR5)\",\"6079\":\"Cytosolic (FR1)\",\"6080\":\"Nucleus & Nucleolus (FR5)\",\"6081\":\"Membrane-bound organelles (FR4)\",\"6082\":\"Nucleus & Nucleolus (FR6)\",\"6083\":\"Cytosolic (FR1)\",\"6084\":\"Cytosolic (FR1)\",\"6085\":\"Cytosolic (FR1)\",\"6086\":\"Membrane-bound organelles (FR4)\",\"6087\":\"Cytosolic (FR1)\",\"6088\":\"Nucleus & Nucleolus (FR5)\",\"6089\":\"Nucleus & Nucleolus (FR5)\",\"6090\":\"Cytosolic (FR1)\",\"6091\":\"Membrane-bound organelles (FR4)\",\"6092\":\"Membrane-bound organelles (FR3)\",\"6093\":\"Membrane-bound organelles (FR4)\",\"6094\":\"Cytosolic (FR2)\",\"6095\":\"Membrane-bound organelles (FR3)\",\"6096\":\"Cytosolic (FR2)\",\"6097\":\"Nucleus & Nucleolus (FR5)\",\"6098\":\"Nucleus & Nucleolus (FR5)\",\"6099\":\"Cytosolic (FR1)\",\"6100\":\"Membrane-bound organelles (FR4)\",\"6101\":\"Cytosolic (FR1)\",\"6102\":\"Cytosolic (FR1)\",\"6103\":\"Cytosolic (FR1)\",\"6104\":\"Cytosolic (FR1)\",\"6105\":\"Cytosolic (FR2)\",\"6106\":\"Cytosolic (FR2)\",\"6107\":\"Membrane-bound organelles (FR3)\",\"6108\":\"Cytosolic (FR2)\",\"6109\":\"Nucleus & Nucleolus (FR6)\",\"6110\":\"Cytosolic (FR1)\",\"6111\":\"Nucleus & Nucleolus (FR5)\",\"6112\":\"Nucleus & Nucleolus (FR6)\",\"6113\":\"Nucleus & Nucleolus (FR5)\",\"6114\":\"Cytosolic (FR2)\",\"6115\":\"Cytosolic (FR1)\",\"6116\":\"Nucleus & Nucleolus (FR5)\",\"6117\":\"Nucleus & Nucleolus (FR6)\",\"6118\":\"Nucleus & Nucleolus (FR6)\",\"6119\":\"Nucleus & Nucleolus (FR6)\",\"6120\":\"Nucleus & Nucleolus (FR5)\",\"6121\":\"Cytosolic (FR1)\",\"6122\":\"Cytosolic (FR2)\",\"6123\":\"Nucleus & Nucleolus (FR6)\",\"6124\":\"Nucleus & Nucleolus (FR5)\",\"6125\":\"Nucleus & Nucleolus (FR5)\",\"6126\":\"Nucleus & Nucleolus (FR5)\",\"6127\":\"Nucleus & Nucleolus (FR5)\",\"6128\":\"Membrane-bound organelles (FR4)\",\"6129\":\"Cytosolic (FR2)\",\"6130\":\"Cytosolic (FR1)\",\"6131\":\"Membrane-bound organelles (FR4)\",\"6132\":\"Membrane-bound organelles (FR3)\",\"6133\":\"Cytosolic (FR1)\",\"6134\":\"Cytosolic (FR1)\",\"6135\":\"Cytosolic (FR1)\",\"6136\":\"Membrane-bound organelles (FR3)\",\"6137\":\"Cytosolic (FR1)\",\"6138\":\"Membrane-bound organelles (FR4)\",\"6139\":\"Cytosolic (FR1)\",\"6140\":\"Membrane-bound organelles (FR4)\",\"6141\":\"Nucleus & Nucleolus (FR5)\",\"6142\":\"Cytosolic (FR2)\",\"6143\":\"Membrane-bound organelles (FR4)\",\"6144\":\"Nucleus & Nucleolus (FR6)\",\"6145\":\"Membrane-bound organelles (FR4)\",\"6146\":\"Nucleus & Nucleolus (FR5)\",\"6147\":\"Nucleus & Nucleolus (FR6)\",\"6148\":\"Cytosolic (FR2)\",\"6149\":\"Membrane-bound organelles (FR4)\",\"6150\":\"Cytosolic (FR1)\",\"6151\":\"Nucleus & Nucleolus (FR5)\",\"6152\":\"Cytosolic (FR2)\",\"6153\":\"Cytosolic (FR1)\",\"6154\":\"Cytosolic (FR1)\",\"6155\":\"Cytosolic (FR1)\",\"6156\":\"Nucleus & Nucleolus (FR6)\",\"6157\":\"Cytosolic (FR1)\",\"6158\":\"Cytosolic (FR1)\",\"6159\":\"Cytosolic (FR1)\",\"6160\":\"Cytosolic (FR1)\",\"6161\":\"Cytosolic (FR1)\",\"6162\":\"Cytosolic (FR1)\",\"6163\":\"Cytosolic (FR2)\",\"6164\":\"Cytosolic (FR2)\",\"6165\":\"Cytosolic (FR2)\",\"6166\":\"Nucleus & Nucleolus (FR6)\",\"6167\":\"Cytosolic (FR1)\",\"6168\":\"Cytosolic (FR2)\",\"6169\":\"Cytosolic (FR2)\",\"6170\":\"Cytosolic (FR1)\",\"6171\":\"Membrane-bound organelles (FR3)\",\"6172\":\"Cytosolic (FR1)\",\"6173\":\"Cytosolic (FR1)\",\"6174\":\"Cytosolic (FR1)\",\"6175\":\"Cytosolic (FR1)\",\"6176\":\"Cytosolic (FR2)\",\"6177\":\"Cytosolic (FR1)\",\"6178\":\"Nucleus & Nucleolus (FR5)\",\"6179\":\"Membrane-bound organelles (FR4)\",\"6180\":\"Nucleus & Nucleolus (FR6)\",\"6181\":\"Cytosolic (FR1)\",\"6182\":\"Cytosolic (FR2)\",\"6183\":\"Membrane-bound organelles (FR4)\",\"6184\":\"Cytosolic (FR1)\",\"6185\":\"Cytosolic (FR2)\",\"6186\":\"Cytosolic (FR1)\",\"6187\":\"Cytosolic (FR1)\",\"6188\":\"Cytosolic (FR1)\",\"6189\":\"Cytosolic (FR1)\",\"6190\":\"Nucleus & Nucleolus (FR5)\",\"6191\":\"Cytosolic (FR1)\",\"6192\":\"Nucleus & Nucleolus (FR5)\",\"6193\":\"Cytosolic (FR2)\",\"6194\":\"Membrane-bound organelles (FR3)\",\"6195\":\"Membrane-bound organelles (FR4)\",\"6196\":\"Membrane-bound organelles (FR4)\",\"6197\":\"Cytosolic (FR2)\",\"6198\":\"Cytosolic (FR2)\",\"6199\":\"Membrane-bound organelles (FR4)\",\"6200\":\"Cytosolic (FR2)\",\"6201\":\"Cytosolic (FR2)\",\"6202\":\"Membrane-bound organelles (FR3)\",\"6203\":\"Nucleus & Nucleolus (FR6)\",\"6204\":\"Nucleus & Nucleolus (FR5)\",\"6205\":\"Cytosolic (FR1)\",\"6206\":\"Nucleus & Nucleolus (FR5)\",\"6207\":\"Membrane-bound organelles (FR4)\",\"6208\":\"Cytosolic (FR1)\",\"6209\":\"Nucleus & Nucleolus (FR5)\",\"6210\":\"Cytosolic (FR1)\",\"6211\":\"Cytosolic (FR1)\",\"6212\":\"Nucleus & Nucleolus (FR5)\",\"6213\":\"Membrane-bound organelles (FR3)\",\"6214\":\"Cytosolic (FR1)\",\"6215\":\"Nucleus & Nucleolus (FR5)\",\"6216\":\"Cytosolic (FR1)\",\"6217\":\"Cytosolic (FR1)\",\"6218\":\"Nucleus & Nucleolus (FR5)\",\"6219\":\"Cytosolic (FR1)\",\"6220\":\"Nucleus & Nucleolus (FR5)\",\"6221\":\"Membrane-bound organelles (FR3)\",\"6222\":\"Membrane-bound organelles (FR4)\",\"6223\":\"Nucleus & Nucleolus (FR5)\",\"6224\":\"Membrane-bound organelles (FR4)\",\"6225\":\"Cytosolic (FR1)\",\"6226\":\"Cytosolic (FR1)\",\"6227\":\"Cytosolic (FR2)\",\"6228\":\"Membrane-bound organelles (FR4)\",\"6229\":\"Nucleus & Nucleolus (FR6)\",\"6230\":\"Cytosolic (FR2)\",\"6231\":\"Nucleus & Nucleolus (FR5)\",\"6232\":\"Cytosolic (FR1)\",\"6233\":\"Cytosolic (FR1)\",\"6234\":\"Cytosolic (FR1)\",\"6235\":\"Membrane-bound organelles (FR3)\",\"6236\":\"Nucleus & Nucleolus (FR5)\",\"6237\":\"Membrane-bound organelles (FR4)\",\"6238\":\"Membrane-bound organelles (FR3)\",\"6239\":\"Membrane-bound organelles (FR4)\",\"6240\":\"Membrane-bound organelles (FR4)\",\"6241\":\"Membrane-bound organelles (FR4)\",\"6242\":\"Cytosolic (FR1)\",\"6243\":\"Membrane-bound organelles (FR3)\",\"6244\":\"Cytosolic (FR1)\",\"6245\":\"Cytosolic (FR1)\",\"6246\":\"Membrane-bound organelles (FR4)\",\"6247\":\"Cytosolic (FR2)\",\"6248\":\"Cytosolic (FR1)\",\"6249\":\"Nucleus & Nucleolus (FR6)\",\"6250\":\"Membrane-bound organelles (FR3)\",\"6251\":\"Membrane-bound organelles (FR3)\",\"6252\":\"Nucleus & Nucleolus (FR6)\",\"6253\":\"Cytosolic (FR1)\",\"6254\":\"Membrane-bound organelles (FR4)\",\"6255\":\"Nucleus & Nucleolus (FR5)\",\"6256\":\"Membrane-bound organelles (FR3)\",\"6257\":\"Cytosolic (FR2)\",\"6258\":\"Cytosolic (FR2)\",\"6259\":\"Nucleus & Nucleolus (FR5)\",\"6260\":\"Nucleus & Nucleolus (FR6)\",\"6261\":\"Cytosolic (FR1)\",\"6262\":\"Nucleus & Nucleolus (FR5)\",\"6263\":\"Cytosolic (FR1)\",\"6264\":\"Cytosolic (FR2)\",\"6265\":\"Membrane-bound organelles (FR3)\",\"6266\":\"Nucleus & Nucleolus (FR6)\",\"6267\":\"Membrane-bound organelles (FR3)\",\"6268\":\"Nucleus & Nucleolus (FR5)\",\"6269\":\"Cytosolic (FR1)\",\"6270\":\"Nucleus & Nucleolus (FR5)\",\"6271\":\"Membrane-bound organelles (FR3)\",\"6272\":\"Nucleus & Nucleolus (FR5)\",\"6273\":\"Membrane-bound organelles (FR4)\",\"6274\":\"Membrane-bound organelles (FR3)\",\"6275\":\"Nucleus & Nucleolus (FR5)\",\"6276\":\"Membrane-bound organelles (FR4)\",\"6277\":\"Membrane-bound organelles (FR3)\",\"6278\":\"Nucleus & Nucleolus (FR5)\",\"6279\":\"Membrane-bound organelles (FR4)\",\"6280\":\"Nucleus & Nucleolus (FR5)\",\"6281\":\"Nucleus & Nucleolus (FR6)\",\"6282\":\"Membrane-bound organelles (FR4)\",\"6283\":\"Membrane-bound organelles (FR3)\",\"6284\":\"Membrane-bound organelles (FR3)\",\"6285\":\"Nucleus & Nucleolus (FR5)\",\"6286\":\"Nucleus & Nucleolus (FR6)\",\"6287\":\"Membrane-bound organelles (FR3)\",\"6288\":\"Membrane-bound organelles (FR4)\",\"6289\":\"Nucleus & Nucleolus (FR5)\",\"6290\":\"Cytosolic (FR2)\",\"6291\":\"Cytosolic (FR1)\",\"6292\":\"Cytosolic (FR1)\",\"6293\":\"Nucleus & Nucleolus (FR6)\",\"6294\":\"Membrane-bound organelles (FR4)\",\"6295\":\"Cytosolic (FR2)\",\"6296\":\"Cytosolic (FR1)\",\"6297\":\"Cytosolic (FR1)\",\"6298\":\"Cytosolic (FR1)\",\"6299\":\"Cytosolic (FR1)\",\"6300\":\"Cytosolic (FR1)\",\"6301\":\"Nucleus & Nucleolus (FR5)\",\"6302\":\"Nucleus & Nucleolus (FR5)\",\"6303\":\"Nucleus & Nucleolus (FR5)\",\"6304\":\"Cytosolic (FR1)\",\"6305\":\"Cytosolic (FR1)\",\"6306\":\"Membrane-bound organelles (FR3)\",\"6307\":\"Membrane-bound organelles (FR4)\",\"6308\":\"Cytosolic (FR1)\",\"6309\":\"Cytosolic (FR2)\",\"6310\":\"Nucleus & Nucleolus (FR6)\",\"6311\":\"Membrane-bound organelles (FR4)\",\"6312\":\"Nucleus & Nucleolus (FR6)\",\"6313\":\"Membrane-bound organelles (FR4)\",\"6314\":\"Nucleus & Nucleolus (FR6)\",\"6315\":\"Nucleus & Nucleolus (FR5)\",\"6316\":\"Membrane-bound organelles (FR3)\",\"6317\":\"Cytosolic (FR2)\",\"6318\":\"Nucleus & Nucleolus (FR6)\",\"6319\":\"Membrane-bound organelles (FR4)\",\"6320\":\"Membrane-bound organelles (FR4)\",\"6321\":\"Membrane-bound organelles (FR4)\",\"6322\":\"Cytosolic (FR2)\",\"6323\":\"Cytosolic (FR1)\",\"6324\":\"Membrane-bound organelles (FR4)\",\"6325\":\"Cytosolic (FR1)\",\"6326\":\"Nucleus & Nucleolus (FR6)\",\"6327\":\"Membrane-bound organelles (FR3)\",\"6328\":\"Nucleus & Nucleolus (FR5)\",\"6329\":\"Cytosolic (FR1)\",\"6330\":\"Cytosolic (FR1)\",\"6331\":\"Nucleus & Nucleolus (FR5)\",\"6332\":\"Membrane-bound organelles (FR4)\",\"6333\":\"Cytosolic (FR1)\",\"6334\":\"Membrane-bound organelles (FR4)\",\"6335\":\"Nucleus & Nucleolus (FR5)\",\"6336\":\"Nucleus & Nucleolus (FR6)\",\"6337\":\"Membrane-bound organelles (FR4)\",\"6338\":\"Nucleus & Nucleolus (FR5)\",\"6339\":\"Cytosolic (FR1)\",\"6340\":\"Cytosolic (FR1)\",\"6341\":\"Cytosolic (FR1)\",\"6342\":\"Cytosolic (FR2)\",\"6343\":\"Membrane-bound organelles (FR3)\",\"6344\":\"Cytosolic (FR1)\",\"6345\":\"Cytosolic (FR1)\",\"6346\":\"Cytosolic (FR1)\",\"6347\":\"Membrane-bound organelles (FR4)\",\"6348\":\"Membrane-bound organelles (FR3)\",\"6349\":\"Membrane-bound organelles (FR4)\",\"6350\":\"Membrane-bound organelles (FR4)\",\"6351\":\"Nucleus & Nucleolus (FR5)\",\"6352\":\"Nucleus & Nucleolus (FR6)\",\"6353\":\"Nucleus & Nucleolus (FR5)\",\"6354\":\"Cytosolic (FR1)\",\"6355\":\"Nucleus & Nucleolus (FR5)\",\"6356\":\"Membrane-bound organelles (FR3)\",\"6357\":\"Cytosolic (FR1)\",\"6358\":\"Cytosolic (FR1)\",\"6359\":\"Membrane-bound organelles (FR4)\",\"6360\":\"Membrane-bound organelles (FR3)\",\"6361\":\"Nucleus & Nucleolus (FR5)\",\"6362\":\"Nucleus & Nucleolus (FR6)\",\"6363\":\"Cytosolic (FR1)\",\"6364\":\"Cytosolic (FR1)\",\"6365\":\"Nucleus & Nucleolus (FR5)\",\"6366\":\"Membrane-bound organelles (FR4)\",\"6367\":\"Cytosolic (FR1)\",\"6368\":\"Membrane-bound organelles (FR4)\",\"6369\":\"Nucleus & Nucleolus (FR5)\",\"6370\":\"Cytosolic (FR1)\",\"6371\":\"Membrane-bound organelles (FR4)\",\"6372\":\"Membrane-bound organelles (FR4)\",\"6373\":\"Nucleus & Nucleolus (FR6)\",\"6374\":\"Membrane-bound organelles (FR4)\",\"6375\":\"Cytosolic (FR1)\",\"6376\":\"Membrane-bound organelles (FR4)\",\"6377\":\"Cytosolic (FR1)\",\"6378\":\"Cytosolic (FR1)\",\"6379\":\"Cytosolic (FR1)\",\"6380\":\"Cytosolic (FR1)\",\"6381\":\"Membrane-bound organelles (FR3)\",\"6382\":\"Membrane-bound organelles (FR4)\",\"6383\":\"Membrane-bound organelles (FR4)\",\"6384\":\"Membrane-bound organelles (FR4)\",\"6385\":\"Cytosolic (FR1)\",\"6386\":\"Nucleus & Nucleolus (FR5)\",\"6387\":\"Membrane-bound organelles (FR4)\",\"6388\":\"Cytosolic (FR1)\",\"6389\":\"Nucleus & Nucleolus (FR6)\",\"6390\":\"Cytosolic (FR1)\",\"6391\":\"Nucleus & Nucleolus (FR5)\",\"6392\":\"Cytosolic (FR1)\",\"6393\":\"Cytosolic (FR1)\",\"6394\":\"Membrane-bound organelles (FR4)\",\"6395\":\"Cytosolic (FR1)\",\"6396\":\"Cytosolic (FR1)\",\"6397\":\"Membrane-bound organelles (FR3)\",\"6398\":\"Nucleus & Nucleolus (FR6)\",\"6399\":\"Membrane-bound organelles (FR4)\",\"6400\":\"Membrane-bound organelles (FR3)\",\"6401\":\"Cytosolic (FR2)\",\"6402\":\"Cytosolic (FR1)\",\"6403\":\"Nucleus & Nucleolus (FR6)\",\"6404\":\"Membrane-bound organelles (FR4)\",\"6405\":\"Membrane-bound organelles (FR3)\",\"6406\":\"Membrane-bound organelles (FR4)\",\"6407\":\"Cytosolic (FR1)\",\"6408\":\"Cytosolic (FR1)\",\"6409\":\"Cytosolic (FR2)\",\"6410\":\"Cytosolic (FR1)\",\"6411\":\"Cytosolic (FR1)\",\"6412\":\"Cytosolic (FR2)\",\"6413\":\"Membrane-bound organelles (FR4)\",\"6414\":\"Cytosolic (FR1)\",\"6415\":\"Nucleus & Nucleolus (FR5)\",\"6416\":\"Cytosolic (FR1)\",\"6417\":\"Cytosolic (FR1)\",\"6418\":\"Nucleus & Nucleolus (FR5)\",\"6419\":\"Membrane-bound organelles (FR3)\",\"6420\":\"Cytosolic (FR2)\",\"6421\":\"Cytosolic (FR1)\",\"6422\":\"Nucleus & Nucleolus (FR5)\",\"6423\":\"Nucleus & Nucleolus (FR5)\",\"6424\":\"Cytosolic (FR1)\",\"6425\":\"Membrane-bound organelles (FR4)\",\"6426\":\"Cytosolic (FR1)\",\"6427\":\"Cytosolic (FR1)\",\"6428\":\"Cytosolic (FR1)\",\"6429\":\"Nucleus & Nucleolus (FR5)\",\"6430\":\"Nucleus & Nucleolus (FR5)\",\"6431\":\"Nucleus & Nucleolus (FR5)\",\"6432\":\"Nucleus & Nucleolus (FR5)\",\"6433\":\"Nucleus & Nucleolus (FR5)\",\"6434\":\"Nucleus & Nucleolus (FR5)\",\"6435\":\"Cytosolic (FR2)\",\"6436\":\"Cytosolic (FR2)\",\"6437\":\"Membrane-bound organelles (FR3)\",\"6438\":\"Nucleus & Nucleolus (FR6)\",\"6439\":\"Membrane-bound organelles (FR3)\",\"6440\":\"Membrane-bound organelles (FR3)\",\"6441\":\"Membrane-bound organelles (FR4)\",\"6442\":\"Cytosolic (FR1)\",\"6443\":\"Nucleus & Nucleolus (FR6)\",\"6444\":\"Cytosolic (FR1)\",\"6445\":\"Membrane-bound organelles (FR3)\",\"6446\":\"Nucleus & Nucleolus (FR5)\",\"6447\":\"Cytosolic (FR1)\",\"6448\":\"Cytosolic (FR1)\",\"6449\":\"Cytosolic (FR1)\",\"6450\":\"Membrane-bound organelles (FR4)\",\"6451\":\"Membrane-bound organelles (FR3)\",\"6452\":\"Cytosolic (FR1)\",\"6453\":\"Cytosolic (FR1)\",\"6454\":\"Cytosolic (FR1)\",\"6455\":\"Nucleus & Nucleolus (FR5)\",\"6456\":\"Cytosolic (FR1)\",\"6457\":\"Cytosolic (FR1)\",\"6458\":\"Cytosolic (FR1)\",\"6459\":\"Cytosolic (FR1)\",\"6460\":\"Cytosolic (FR1)\",\"6461\":\"Cytosolic (FR1)\",\"6462\":\"Membrane-bound organelles (FR3)\",\"6463\":\"Membrane-bound organelles (FR3)\",\"6464\":\"Nucleus & Nucleolus (FR5)\",\"6465\":\"Membrane-bound organelles (FR4)\",\"6466\":\"Cytosolic (FR1)\",\"6467\":\"Membrane-bound organelles (FR3)\",\"6468\":\"Membrane-bound organelles (FR4)\",\"6469\":\"Cytosolic (FR2)\",\"6470\":\"Nucleus & Nucleolus (FR5)\",\"6471\":\"Nucleus & Nucleolus (FR6)\",\"6472\":\"Nucleus & Nucleolus (FR6)\",\"6473\":\"Membrane-bound organelles (FR3)\",\"6474\":\"Membrane-bound organelles (FR3)\",\"6475\":\"Cytosolic (FR1)\",\"6476\":\"Cytosolic (FR1)\",\"6477\":\"Cytosolic (FR1)\",\"6478\":\"Cytosolic (FR2)\",\"6479\":\"Cytosolic (FR1)\",\"6480\":\"Cytosolic (FR1)\",\"6481\":\"Cytosolic (FR2)\",\"6482\":\"Nucleus & Nucleolus (FR6)\",\"6483\":\"Membrane-bound organelles (FR3)\",\"6484\":\"Membrane-bound organelles (FR3)\",\"6485\":\"Cytosolic (FR2)\",\"6486\":\"Membrane-bound organelles (FR3)\",\"6487\":\"Cytosolic (FR2)\",\"6488\":\"Cytosolic (FR1)\",\"6489\":\"Cytosolic (FR2)\",\"6490\":\"Cytosolic (FR2)\",\"6491\":\"Cytosolic (FR2)\",\"6492\":\"Membrane-bound organelles (FR4)\",\"6493\":\"Membrane-bound organelles (FR4)\",\"6494\":\"Membrane-bound organelles (FR4)\",\"6495\":\"Cytosolic (FR1)\",\"6496\":\"Nucleus & Nucleolus (FR5)\",\"6497\":\"Nucleus & Nucleolus (FR5)\",\"6498\":\"Membrane-bound organelles (FR3)\",\"6499\":\"Cytosolic (FR2)\",\"6500\":\"Cytosolic (FR2)\",\"6501\":\"Membrane-bound organelles (FR3)\",\"6502\":\"Nucleus & Nucleolus (FR5)\",\"6503\":\"Cytosolic (FR2)\",\"6504\":\"Cytosolic (FR2)\",\"6505\":\"Membrane-bound organelles (FR4)\",\"6506\":\"Membrane-bound organelles (FR3)\",\"6507\":\"Cytosolic (FR2)\",\"6508\":\"Cytosolic (FR2)\",\"6509\":\"Nucleus & Nucleolus (FR5)\",\"6510\":\"Nucleus & Nucleolus (FR6)\",\"6511\":\"Cytosolic (FR1)\",\"6512\":\"Cytosolic (FR2)\",\"6513\":\"Membrane-bound organelles (FR4)\",\"6514\":\"Cytosolic (FR1)\",\"6515\":\"Cytosolic (FR1)\",\"6516\":\"Cytosolic (FR1)\",\"6517\":\"Cytosolic (FR2)\",\"6518\":\"Nucleus & Nucleolus (FR6)\",\"6519\":\"Cytosolic (FR1)\",\"6520\":\"Membrane-bound organelles (FR3)\",\"6521\":\"Cytosolic (FR2)\",\"6522\":\"Cytosolic (FR1)\",\"6523\":\"Membrane-bound organelles (FR4)\",\"6524\":\"Cytosolic (FR1)\",\"6525\":\"Cytosolic (FR2)\",\"6526\":\"Nucleus & Nucleolus (FR5)\",\"6527\":\"Cytosolic (FR2)\",\"6528\":\"Cytosolic (FR1)\",\"6529\":\"Membrane-bound organelles (FR4)\",\"6530\":\"Cytosolic (FR1)\",\"6531\":\"Cytosolic (FR1)\",\"6532\":\"Cytosolic (FR1)\",\"6533\":\"Membrane-bound organelles (FR3)\",\"6534\":\"Membrane-bound organelles (FR4)\",\"6535\":\"Cytosolic (FR1)\",\"6536\":\"Cytosolic (FR1)\",\"6537\":\"Cytosolic (FR1)\",\"6538\":\"Membrane-bound organelles (FR3)\",\"6539\":\"Nucleus & Nucleolus (FR5)\",\"6540\":\"Nucleus & Nucleolus (FR6)\",\"6541\":\"Cytosolic (FR1)\",\"6542\":\"Cytosolic (FR2)\",\"6543\":\"Cytosolic (FR2)\",\"6544\":\"Cytosolic (FR2)\",\"6545\":\"Nucleus & Nucleolus (FR5)\",\"6546\":\"Nucleus & Nucleolus (FR6)\",\"6547\":\"Membrane-bound organelles (FR4)\",\"6548\":\"Cytosolic (FR1)\",\"6549\":\"Membrane-bound organelles (FR4)\",\"6550\":\"Cytosolic (FR1)\",\"6551\":\"Cytosolic (FR1)\",\"6552\":\"Cytosolic (FR1)\",\"6553\":\"Cytosolic (FR1)\",\"6554\":\"Cytosolic (FR1)\",\"6555\":\"Membrane-bound organelles (FR3)\",\"6556\":\"Cytosolic (FR2)\",\"6557\":\"Cytosolic (FR2)\",\"6558\":\"Membrane-bound organelles (FR3)\",\"6559\":\"Cytosolic (FR2)\",\"6560\":\"Membrane-bound organelles (FR4)\",\"6561\":\"Cytosolic (FR2)\",\"6562\":\"Cytosolic (FR2)\",\"6563\":\"Cytosolic (FR1)\",\"6564\":\"Membrane-bound organelles (FR4)\",\"6565\":\"Cytosolic (FR1)\",\"6566\":\"Nucleus & Nucleolus (FR5)\",\"6567\":\"Nucleus & Nucleolus (FR5)\",\"6568\":\"Cytosolic (FR2)\",\"6569\":\"Cytosolic (FR1)\",\"6570\":\"Cytosolic (FR1)\",\"6571\":\"Membrane-bound organelles (FR4)\",\"6572\":\"Cytosolic (FR1)\",\"6573\":\"Cytosolic (FR1)\",\"6574\":\"Cytosolic (FR1)\",\"6575\":\"Membrane-bound organelles (FR4)\",\"6576\":\"Membrane-bound organelles (FR3)\",\"6577\":\"Membrane-bound organelles (FR4)\",\"6578\":\"Cytosolic (FR1)\",\"6579\":\"Cytosolic (FR1)\",\"6580\":\"Cytosolic (FR1)\",\"6581\":\"Cytosolic (FR2)\",\"6582\":\"Cytosolic (FR2)\",\"6583\":\"Cytosolic (FR1)\",\"6584\":\"Cytosolic (FR2)\",\"6585\":\"Membrane-bound organelles (FR3)\",\"6586\":\"Cytosolic (FR2)\",\"6587\":\"Cytosolic (FR1)\",\"6588\":\"Nucleus & Nucleolus (FR5)\",\"6589\":\"Membrane-bound organelles (FR4)\",\"6590\":\"Cytosolic (FR2)\",\"6591\":\"Cytosolic (FR2)\",\"6592\":\"Cytosolic (FR2)\",\"6593\":\"Cytosolic (FR1)\",\"6594\":\"Cytosolic (FR2)\",\"6595\":\"Nucleus & Nucleolus (FR6)\",\"6596\":\"Cytosolic (FR1)\",\"6597\":\"Membrane-bound organelles (FR3)\",\"6598\":\"Cytosolic (FR1)\",\"6599\":\"Cytosolic (FR2)\",\"6600\":\"Cytosolic (FR1)\",\"6601\":\"Cytosolic (FR2)\",\"6602\":\"Cytosolic (FR1)\",\"6603\":\"Cytosolic (FR1)\",\"6604\":\"Cytosolic (FR1)\",\"6605\":\"Nucleus & Nucleolus (FR6)\",\"6606\":\"Cytosolic (FR2)\",\"6607\":\"Cytosolic (FR2)\",\"6608\":\"Membrane-bound organelles (FR3)\",\"6609\":\"Membrane-bound organelles (FR3)\",\"6610\":\"Cytosolic (FR1)\",\"6611\":\"Cytosolic (FR1)\",\"6612\":\"Membrane-bound organelles (FR3)\",\"6613\":\"Cytosolic (FR2)\",\"6614\":\"Nucleus & Nucleolus (FR5)\",\"6615\":\"Membrane-bound organelles (FR3)\",\"6616\":\"Cytosolic (FR2)\",\"6617\":\"Cytosolic (FR2)\",\"6618\":\"Cytosolic (FR2)\",\"6619\":\"Cytosolic (FR1)\",\"6620\":\"Cytosolic (FR1)\",\"6621\":\"Cytosolic (FR1)\",\"6622\":\"Cytosolic (FR1)\",\"6623\":\"Nucleus & Nucleolus (FR5)\",\"6624\":\"Cytosolic (FR1)\",\"6625\":\"Cytosolic (FR1)\",\"6626\":\"Cytosolic (FR1)\",\"6627\":\"Cytosolic (FR1)\",\"6628\":\"Membrane-bound organelles (FR3)\",\"6629\":\"Membrane-bound organelles (FR3)\",\"6630\":\"Membrane-bound organelles (FR4)\",\"6631\":\"Membrane-bound organelles (FR3)\",\"6632\":\"Cytosolic (FR1)\",\"6633\":\"Membrane-bound organelles (FR3)\",\"6634\":\"Cytosolic (FR2)\",\"6635\":\"Membrane-bound organelles (FR4)\",\"6636\":\"Cytosolic (FR2)\",\"6637\":\"Nucleus & Nucleolus (FR6)\",\"6638\":\"Cytosolic (FR2)\",\"6639\":\"Cytosolic (FR1)\",\"6640\":\"Membrane-bound organelles (FR3)\",\"6641\":\"Membrane-bound organelles (FR3)\",\"6642\":\"Cytosolic (FR1)\",\"6643\":\"Cytosolic (FR1)\",\"6644\":\"Nucleus & Nucleolus (FR5)\",\"6645\":\"Membrane-bound organelles (FR3)\",\"6646\":\"Nucleus & Nucleolus (FR6)\",\"6647\":\"Nucleus & Nucleolus (FR5)\",\"6648\":\"Nucleus & Nucleolus (FR5)\",\"6649\":\"Cytosolic (FR2)\",\"6650\":\"Nucleus & Nucleolus (FR6)\",\"6651\":\"Cytosolic (FR2)\",\"6652\":\"Cytosolic (FR1)\",\"6653\":\"Cytosolic (FR1)\",\"6654\":\"Cytosolic (FR2)\",\"6655\":\"Cytosolic (FR1)\",\"6656\":\"Cytosolic (FR1)\",\"6657\":\"Membrane-bound organelles (FR4)\",\"6658\":\"Cytosolic (FR1)\",\"6659\":\"Nucleus & Nucleolus (FR5)\",\"6660\":\"Cytosolic (FR1)\",\"6661\":\"Membrane-bound organelles (FR4)\",\"6662\":\"Membrane-bound organelles (FR4)\",\"6663\":\"Nucleus & Nucleolus (FR5)\",\"6664\":\"Cytosolic (FR1)\",\"6665\":\"Cytosolic (FR1)\",\"6666\":\"Cytosolic (FR1)\",\"6667\":\"Cytosolic (FR1)\",\"6668\":\"Nucleus & Nucleolus (FR6)\",\"6669\":\"Cytosolic (FR2)\",\"6670\":\"Cytosolic (FR2)\",\"6671\":\"Membrane-bound organelles (FR4)\",\"6672\":\"Nucleus & Nucleolus (FR5)\",\"6673\":\"Cytosolic (FR1)\",\"6674\":\"Cytosolic (FR1)\",\"6675\":\"Cytosolic (FR1)\",\"6676\":\"Cytosolic (FR1)\",\"6677\":\"Cytosolic (FR1)\",\"6678\":\"Cytosolic (FR1)\",\"6679\":\"Membrane-bound organelles (FR3)\",\"6680\":\"Cytosolic (FR2)\",\"6681\":\"Cytosolic (FR1)\",\"6682\":\"Cytosolic (FR1)\",\"6683\":\"Membrane-bound organelles (FR3)\",\"6684\":\"Membrane-bound organelles (FR3)\",\"6685\":\"Cytosolic (FR1)\",\"6686\":\"Membrane-bound organelles (FR3)\",\"6687\":\"Nucleus & Nucleolus (FR5)\",\"6688\":\"Cytosolic (FR2)\",\"6689\":\"Membrane-bound organelles (FR4)\",\"6690\":\"Cytosolic (FR1)\",\"6691\":\"Cytosolic (FR2)\",\"6692\":\"Cytosolic (FR2)\",\"6693\":\"Nucleus & Nucleolus (FR6)\",\"6694\":\"Nucleus & Nucleolus (FR5)\",\"6695\":\"Nucleus & Nucleolus (FR6)\",\"6696\":\"Cytosolic (FR1)\",\"6697\":\"Cytosolic (FR2)\",\"6698\":\"Membrane-bound organelles (FR3)\",\"6699\":\"Cytosolic (FR2)\",\"6700\":\"Cytosolic (FR1)\",\"6701\":\"Cytosolic (FR1)\",\"6702\":\"Membrane-bound organelles (FR3)\",\"6703\":\"Cytosolic (FR2)\",\"6704\":\"Membrane-bound organelles (FR4)\",\"6705\":\"Nucleus & Nucleolus (FR5)\",\"6706\":\"Cytosolic (FR1)\",\"6707\":\"Membrane-bound organelles (FR4)\",\"6708\":\"Cytosolic (FR2)\",\"6709\":\"Membrane-bound organelles (FR3)\",\"6710\":\"Nucleus & Nucleolus (FR6)\",\"6711\":\"Cytosolic (FR1)\",\"6712\":\"Cytosolic (FR1)\",\"6713\":\"Cytosolic (FR1)\",\"6714\":\"Membrane-bound organelles (FR4)\",\"6715\":\"Cytosolic (FR2)\",\"6716\":\"Cytosolic (FR1)\",\"6717\":\"Cytosolic (FR1)\",\"6718\":\"Cytosolic (FR2)\",\"6719\":\"Nucleus & Nucleolus (FR5)\",\"6720\":\"Cytosolic (FR1)\",\"6721\":\"Membrane-bound organelles (FR4)\",\"6722\":\"Cytosolic (FR2)\",\"6723\":\"Membrane-bound organelles (FR3)\",\"6724\":\"Membrane-bound organelles (FR3)\",\"6725\":\"Cytosolic (FR1)\",\"6726\":\"Membrane-bound organelles (FR4)\",\"6727\":\"Nucleus & Nucleolus (FR5)\",\"6728\":\"Membrane-bound organelles (FR3)\",\"6729\":\"Cytosolic (FR2)\",\"6730\":\"Nucleus & Nucleolus (FR5)\",\"6731\":\"Nucleus & Nucleolus (FR5)\",\"6732\":\"Membrane-bound organelles (FR3)\",\"6733\":\"Cytosolic (FR1)\",\"6734\":\"Cytosolic (FR2)\",\"6735\":\"Cytosolic (FR1)\",\"6736\":\"Cytosolic (FR1)\",\"6737\":\"Cytosolic (FR2)\",\"6738\":\"Cytosolic (FR1)\",\"6739\":\"Cytosolic (FR2)\",\"6740\":\"Cytosolic (FR2)\",\"6741\":\"Cytosolic (FR2)\",\"6742\":\"Cytosolic (FR2)\",\"6743\":\"Membrane-bound organelles (FR3)\",\"6744\":\"Cytosolic (FR2)\",\"6745\":\"Cytosolic (FR2)\",\"6746\":\"Membrane-bound organelles (FR3)\",\"6747\":\"Membrane-bound organelles (FR4)\",\"6748\":\"Cytosolic (FR2)\",\"6749\":\"Cytosolic (FR1)\",\"6750\":\"Membrane-bound organelles (FR4)\",\"6751\":\"Membrane-bound organelles (FR4)\",\"6752\":\"Nucleus & Nucleolus (FR6)\",\"6753\":\"Membrane-bound organelles (FR4)\",\"6754\":\"Membrane-bound organelles (FR4)\",\"6755\":\"Nucleus & Nucleolus (FR6)\",\"6756\":\"Cytosolic (FR2)\",\"6757\":\"Membrane-bound organelles (FR4)\",\"6758\":\"Nucleus & Nucleolus (FR5)\",\"6759\":\"Membrane-bound organelles (FR4)\",\"6760\":\"Nucleus & Nucleolus (FR6)\",\"6761\":\"Nucleus & Nucleolus (FR6)\",\"6762\":\"Nucleus & Nucleolus (FR6)\",\"6763\":\"Cytosolic (FR1)\",\"6764\":\"Cytosolic (FR2)\",\"6765\":\"Cytosolic (FR1)\",\"6766\":\"Membrane-bound organelles (FR3)\",\"6767\":\"Cytosolic (FR1)\",\"6768\":\"Membrane-bound organelles (FR4)\",\"6769\":\"Cytosolic (FR1)\",\"6770\":\"Cytosolic (FR1)\",\"6771\":\"Cytosolic (FR2)\",\"6772\":\"Membrane-bound organelles (FR4)\",\"6773\":\"Cytosolic (FR2)\",\"6774\":\"Cytosolic (FR2)\",\"6775\":\"Cytosolic (FR1)\",\"6776\":\"Cytosolic (FR1)\",\"6777\":\"Cytosolic (FR2)\",\"6778\":\"Cytosolic (FR1)\",\"6779\":\"Nucleus & Nucleolus (FR5)\",\"6780\":\"Membrane-bound organelles (FR4)\",\"6781\":\"Cytosolic (FR2)\",\"6782\":\"Membrane-bound organelles (FR3)\",\"6783\":\"Nucleus & Nucleolus (FR5)\",\"6784\":\"Cytosolic (FR2)\",\"6785\":\"Membrane-bound organelles (FR3)\",\"6786\":\"Nucleus & Nucleolus (FR6)\",\"6787\":\"Nucleus & Nucleolus (FR6)\",\"6788\":\"Cytosolic (FR1)\",\"6789\":\"Nucleus & Nucleolus (FR5)\",\"6790\":\"Cytosolic (FR1)\",\"6791\":\"Nucleus & Nucleolus (FR6)\",\"6792\":\"Cytosolic (FR2)\",\"6793\":\"Nucleus & Nucleolus (FR5)\",\"6794\":\"Cytosolic (FR1)\",\"6795\":\"Nucleus & Nucleolus (FR6)\",\"6796\":\"Membrane-bound organelles (FR3)\",\"6797\":\"Membrane-bound organelles (FR4)\",\"6798\":\"Nucleus & Nucleolus (FR5)\",\"6799\":\"Membrane-bound organelles (FR4)\",\"6800\":\"Nucleus & Nucleolus (FR6)\",\"6801\":\"Nucleus & Nucleolus (FR6)\",\"6802\":\"Cytosolic (FR2)\",\"6803\":\"Nucleus & Nucleolus (FR6)\",\"6804\":\"Nucleus & Nucleolus (FR6)\",\"6805\":\"Nucleus & Nucleolus (FR5)\",\"6806\":\"Nucleus & Nucleolus (FR5)\",\"6807\":\"Nucleus & Nucleolus (FR6)\",\"6808\":\"Nucleus & Nucleolus (FR6)\",\"6809\":\"Cytosolic (FR2)\",\"6810\":\"Nucleus & Nucleolus (FR5)\",\"6811\":\"Cytosolic (FR1)\",\"6812\":\"Membrane-bound organelles (FR3)\",\"6813\":\"Cytosolic (FR2)\",\"6814\":\"Membrane-bound organelles (FR4)\",\"6815\":\"Cytosolic (FR1)\",\"6816\":\"Membrane-bound organelles (FR4)\",\"6817\":\"Nucleus & Nucleolus (FR5)\",\"6818\":\"Nucleus & Nucleolus (FR6)\",\"6819\":\"Nucleus & Nucleolus (FR6)\",\"6820\":\"Nucleus & Nucleolus (FR5)\",\"6821\":\"Cytosolic (FR2)\",\"6822\":\"Cytosolic (FR1)\",\"6823\":\"Nucleus & Nucleolus (FR6)\",\"6824\":\"Cytosolic (FR1)\",\"6825\":\"Membrane-bound organelles (FR3)\",\"6826\":\"Cytosolic (FR1)\",\"6827\":\"Nucleus & Nucleolus (FR5)\",\"6828\":\"Cytosolic (FR1)\",\"6829\":\"Cytosolic (FR1)\",\"6830\":\"Membrane-bound organelles (FR3)\",\"6831\":\"Membrane-bound organelles (FR3)\",\"6832\":\"Membrane-bound organelles (FR4)\",\"6833\":\"Membrane-bound organelles (FR4)\",\"6834\":\"Membrane-bound organelles (FR4)\",\"6835\":\"Cytosolic (FR1)\",\"6836\":\"Cytosolic (FR2)\",\"6837\":\"Nucleus & Nucleolus (FR5)\",\"6838\":\"Nucleus & Nucleolus (FR5)\",\"6839\":\"Cytosolic (FR2)\",\"6840\":\"Nucleus & Nucleolus (FR5)\",\"6841\":\"Nucleus & Nucleolus (FR5)\",\"6842\":\"Membrane-bound organelles (FR4)\",\"6843\":\"Membrane-bound organelles (FR4)\",\"6844\":\"Cytosolic (FR1)\",\"6845\":\"Membrane-bound organelles (FR3)\",\"6846\":\"Membrane-bound organelles (FR3)\",\"6847\":\"Nucleus & Nucleolus (FR6)\",\"6848\":\"Cytosolic (FR2)\",\"6849\":\"Cytosolic (FR2)\",\"6850\":\"Cytosolic (FR1)\",\"6851\":\"Membrane-bound organelles (FR3)\",\"6852\":\"Cytosolic (FR2)\",\"6853\":\"Cytosolic (FR2)\",\"6854\":\"Cytosolic (FR1)\",\"6855\":\"Cytosolic (FR2)\",\"6856\":\"Cytosolic (FR2)\",\"6857\":\"Cytosolic (FR1)\",\"6858\":\"Cytosolic (FR2)\",\"6859\":\"Cytosolic (FR2)\",\"6860\":\"Cytosolic (FR2)\",\"6861\":\"Cytosolic (FR1)\",\"6862\":\"Cytosolic (FR2)\",\"6863\":\"Cytosolic (FR2)\",\"6864\":\"Cytosolic (FR2)\",\"6865\":\"Cytosolic (FR1)\",\"6866\":\"Cytosolic (FR1)\",\"6867\":\"Cytosolic (FR1)\",\"6868\":\"Cytosolic (FR2)\",\"6869\":\"Cytosolic (FR2)\",\"6870\":\"Cytosolic (FR2)\",\"6871\":\"Cytosolic (FR1)\",\"6872\":\"Nucleus & Nucleolus (FR5)\",\"6873\":\"Cytosolic (FR2)\",\"6874\":\"Nucleus & Nucleolus (FR5)\",\"6875\":\"Membrane-bound organelles (FR4)\",\"6876\":\"Cytosolic (FR2)\",\"6877\":\"Cytosolic (FR1)\",\"6878\":\"Cytosolic (FR1)\",\"6879\":\"Cytosolic (FR2)\",\"6880\":\"Nucleus & Nucleolus (FR5)\",\"6881\":\"Membrane-bound organelles (FR3)\",\"6882\":\"Nucleus & Nucleolus (FR5)\",\"6883\":\"Nucleus & Nucleolus (FR6)\",\"6884\":\"Cytosolic (FR2)\",\"6885\":\"Membrane-bound organelles (FR4)\",\"6886\":\"Cytosolic (FR1)\",\"6887\":\"Cytosolic (FR2)\",\"6888\":\"Cytosolic (FR2)\",\"6889\":\"Cytosolic (FR1)\",\"6890\":\"Cytosolic (FR2)\",\"6891\":\"Membrane-bound organelles (FR3)\",\"6892\":\"Cytosolic (FR2)\",\"6893\":\"Cytosolic (FR2)\",\"6894\":\"Cytosolic (FR1)\",\"6895\":\"Cytosolic (FR2)\",\"6896\":\"Cytosolic (FR1)\",\"6897\":\"Nucleus & Nucleolus (FR5)\",\"6898\":\"Membrane-bound organelles (FR3)\",\"6899\":\"Cytosolic (FR1)\",\"6900\":\"Membrane-bound organelles (FR4)\",\"6901\":\"Cytosolic (FR2)\",\"6902\":\"Nucleus & Nucleolus (FR6)\",\"6903\":\"Nucleus & Nucleolus (FR6)\",\"6904\":\"Cytosolic (FR2)\",\"6905\":\"Nucleus & Nucleolus (FR5)\",\"6906\":\"Cytosolic (FR1)\",\"6907\":\"Cytosolic (FR2)\",\"6908\":\"Nucleus & Nucleolus (FR6)\",\"6909\":\"Nucleus & Nucleolus (FR5)\",\"6910\":\"Cytosolic (FR2)\",\"6911\":\"Cytosolic (FR1)\",\"6912\":\"Membrane-bound organelles (FR3)\",\"6913\":\"Cytosolic (FR2)\",\"6914\":\"Cytosolic (FR1)\",\"6915\":\"Nucleus & Nucleolus (FR6)\",\"6916\":\"Cytosolic (FR2)\",\"6917\":\"Cytosolic (FR1)\",\"6918\":\"Cytosolic (FR2)\",\"6919\":\"Nucleus & Nucleolus (FR6)\",\"6920\":\"Cytosolic (FR1)\",\"6921\":\"Nucleus & Nucleolus (FR5)\",\"6922\":\"Nucleus & Nucleolus (FR5)\",\"6923\":\"Cytosolic (FR1)\",\"6924\":\"Nucleus & Nucleolus (FR6)\",\"6925\":\"Cytosolic (FR1)\",\"6926\":\"Cytosolic (FR2)\",\"6927\":\"Nucleus & Nucleolus (FR6)\",\"6928\":\"Membrane-bound organelles (FR4)\",\"6929\":\"Nucleus & Nucleolus (FR5)\",\"6930\":\"Cytosolic (FR2)\",\"6931\":\"Cytosolic (FR2)\",\"6932\":\"Nucleus & Nucleolus (FR6)\",\"6933\":\"Cytosolic (FR2)\",\"6934\":\"Nucleus & Nucleolus (FR5)\",\"6935\":\"Cytosolic (FR2)\",\"6936\":\"Nucleus & Nucleolus (FR5)\",\"6937\":\"Nucleus & Nucleolus (FR6)\",\"6938\":\"Nucleus & Nucleolus (FR5)\",\"6939\":\"Cytosolic (FR2)\",\"6940\":\"Cytosolic (FR1)\",\"6941\":\"Cytosolic (FR2)\",\"6942\":\"Cytosolic (FR1)\",\"6943\":\"Cytosolic (FR2)\",\"6944\":\"Membrane-bound organelles (FR4)\",\"6945\":\"Cytosolic (FR1)\",\"6946\":\"Cytosolic (FR1)\",\"6947\":\"Nucleus & Nucleolus (FR5)\",\"6948\":\"Nucleus & Nucleolus (FR6)\",\"6949\":\"Cytosolic (FR1)\",\"6950\":\"Cytosolic (FR1)\",\"6951\":\"Cytosolic (FR1)\",\"6952\":\"Membrane-bound organelles (FR4)\",\"6953\":\"Cytosolic (FR2)\",\"6954\":\"Membrane-bound organelles (FR3)\",\"6955\":\"Cytosolic (FR2)\",\"6956\":\"Cytosolic (FR1)\",\"6957\":\"Cytosolic (FR1)\",\"6958\":\"Nucleus & Nucleolus (FR5)\",\"6959\":\"Nucleus & Nucleolus (FR6)\",\"6960\":\"Cytosolic (FR1)\",\"6961\":\"Cytosolic (FR2)\",\"6962\":\"Nucleus & Nucleolus (FR5)\",\"6963\":\"Cytosolic (FR1)\",\"6964\":\"Membrane-bound organelles (FR4)\",\"6965\":\"Cytosolic (FR2)\",\"6966\":\"Cytosolic (FR2)\",\"6967\":\"Cytosolic (FR1)\",\"6968\":\"Cytosolic (FR2)\",\"6969\":\"Cytosolic (FR1)\",\"6970\":\"Cytosolic (FR1)\",\"6971\":\"Membrane-bound organelles (FR4)\",\"6972\":\"Nucleus & Nucleolus (FR5)\",\"6973\":\"Cytosolic (FR2)\",\"6974\":\"Nucleus & Nucleolus (FR5)\",\"6975\":\"Cytosolic (FR2)\",\"6976\":\"Cytosolic (FR2)\",\"6977\":\"Membrane-bound organelles (FR4)\",\"6978\":\"Nucleus & Nucleolus (FR5)\",\"6979\":\"Nucleus & Nucleolus (FR6)\",\"6980\":\"Nucleus & Nucleolus (FR5)\",\"6981\":\"Cytosolic (FR1)\",\"6982\":\"Cytosolic (FR2)\",\"6983\":\"Cytosolic (FR1)\",\"6984\":\"Cytosolic (FR1)\",\"6985\":\"Cytosolic (FR2)\",\"6986\":\"Membrane-bound organelles (FR4)\",\"6987\":\"Membrane-bound organelles (FR4)\",\"6988\":\"Cytosolic (FR1)\",\"6989\":\"Nucleus & Nucleolus (FR5)\",\"6990\":\"Nucleus & Nucleolus (FR5)\",\"6991\":\"Membrane-bound organelles (FR3)\",\"6992\":\"Membrane-bound organelles (FR4)\",\"6993\":\"Membrane-bound organelles (FR4)\",\"6994\":\"Membrane-bound organelles (FR4)\",\"6995\":\"Cytosolic (FR1)\",\"6996\":\"Cytosolic (FR1)\",\"6997\":\"Membrane-bound organelles (FR4)\",\"6998\":\"Membrane-bound organelles (FR4)\",\"6999\":\"Cytosolic (FR2)\",\"7000\":\"Membrane-bound organelles (FR3)\",\"7001\":\"Cytosolic (FR1)\",\"7002\":\"Cytosolic (FR2)\",\"7003\":\"Cytosolic (FR2)\",\"7004\":\"Membrane-bound organelles (FR3)\",\"7005\":\"Cytosolic (FR1)\",\"7006\":\"Nucleus & Nucleolus (FR6)\",\"7007\":\"Membrane-bound organelles (FR3)\",\"7008\":\"Nucleus & Nucleolus (FR6)\",\"7009\":\"Cytosolic (FR1)\",\"7010\":\"Membrane-bound organelles (FR4)\",\"7011\":\"Cytosolic (FR1)\",\"7012\":\"Cytosolic (FR1)\",\"7013\":\"Cytosolic (FR1)\",\"7014\":\"Cytosolic (FR1)\",\"7015\":\"Cytosolic (FR1)\",\"7016\":\"Cytosolic (FR1)\",\"7017\":\"Cytosolic (FR2)\",\"7018\":\"Membrane-bound organelles (FR4)\",\"7019\":\"Membrane-bound organelles (FR4)\",\"7020\":\"Cytosolic (FR2)\",\"7021\":\"Nucleus & Nucleolus (FR6)\",\"7022\":\"Cytosolic (FR1)\",\"7023\":\"Nucleus & Nucleolus (FR5)\",\"7024\":\"Membrane-bound organelles (FR3)\",\"7025\":\"Membrane-bound organelles (FR3)\",\"7026\":\"Nucleus & Nucleolus (FR5)\",\"7027\":\"Cytosolic (FR1)\",\"7028\":\"Nucleus & Nucleolus (FR5)\",\"7029\":\"Nucleus & Nucleolus (FR5)\",\"7030\":\"Cytosolic (FR1)\",\"7031\":\"Nucleus & Nucleolus (FR5)\",\"7032\":\"Cytosolic (FR1)\",\"7033\":\"Nucleus & Nucleolus (FR5)\",\"7034\":\"Cytosolic (FR1)\",\"7035\":\"Cytosolic (FR2)\",\"7036\":\"Nucleus & Nucleolus (FR5)\",\"7037\":\"Nucleus & Nucleolus (FR6)\",\"7038\":\"Nucleus & Nucleolus (FR5)\",\"7039\":\"Cytosolic (FR2)\",\"7040\":\"Cytosolic (FR2)\",\"7041\":\"Nucleus & Nucleolus (FR6)\",\"7042\":\"Nucleus & Nucleolus (FR5)\",\"7043\":\"Nucleus & Nucleolus (FR6)\",\"7044\":\"Nucleus & Nucleolus (FR5)\",\"7045\":\"Nucleus & Nucleolus (FR5)\",\"7046\":\"Nucleus & Nucleolus (FR5)\",\"7047\":\"Nucleus & Nucleolus (FR5)\",\"7048\":\"Nucleus & Nucleolus (FR6)\",\"7049\":\"Cytosolic (FR2)\",\"7050\":\"Membrane-bound organelles (FR4)\",\"7051\":\"Membrane-bound organelles (FR4)\",\"7052\":\"Cytosolic (FR1)\",\"7053\":\"Nucleus & Nucleolus (FR6)\",\"7054\":\"Membrane-bound organelles (FR4)\",\"7055\":\"Cytosolic (FR1)\",\"7056\":\"Nucleus & Nucleolus (FR5)\",\"7057\":\"Nucleus & Nucleolus (FR5)\",\"7058\":\"Cytosolic (FR1)\",\"7059\":\"Membrane-bound organelles (FR4)\",\"7060\":\"Membrane-bound organelles (FR4)\",\"7061\":\"Nucleus & Nucleolus (FR5)\",\"7062\":\"Nucleus & Nucleolus (FR5)\",\"7063\":\"Cytosolic (FR1)\",\"7064\":\"Membrane-bound organelles (FR3)\",\"7065\":\"Cytosolic (FR1)\",\"7066\":\"Cytosolic (FR1)\",\"7067\":\"Cytosolic (FR2)\",\"7068\":\"Membrane-bound organelles (FR3)\",\"7069\":\"Cytosolic (FR2)\",\"7070\":\"Cytosolic (FR2)\",\"7071\":\"Nucleus & Nucleolus (FR5)\",\"7072\":\"Cytosolic (FR1)\",\"7073\":\"Nucleus & Nucleolus (FR6)\",\"7074\":\"Cytosolic (FR1)\",\"7075\":\"Cytosolic (FR1)\",\"7076\":\"Membrane-bound organelles (FR4)\",\"7077\":\"Nucleus & Nucleolus (FR5)\",\"7078\":\"Cytosolic (FR2)\",\"7079\":\"Nucleus & Nucleolus (FR6)\",\"7080\":\"Nucleus & Nucleolus (FR5)\",\"7081\":\"Nucleus & Nucleolus (FR6)\",\"7082\":\"Cytosolic (FR2)\",\"7083\":\"Nucleus & Nucleolus (FR5)\",\"7084\":\"Cytosolic (FR2)\",\"7085\":\"Cytosolic (FR2)\",\"7086\":\"Cytosolic (FR2)\",\"7087\":\"Nucleus & Nucleolus (FR5)\",\"7088\":\"Cytosolic (FR1)\",\"7089\":\"Nucleus & Nucleolus (FR5)\",\"7090\":\"Nucleus & Nucleolus (FR5)\",\"7091\":\"Nucleus & Nucleolus (FR5)\",\"7092\":\"Membrane-bound organelles (FR4)\",\"7093\":\"Nucleus & Nucleolus (FR5)\",\"7094\":\"Cytosolic (FR1)\",\"7095\":\"Membrane-bound organelles (FR4)\",\"7096\":\"Nucleus & Nucleolus (FR6)\",\"7097\":\"Nucleus & Nucleolus (FR5)\",\"7098\":\"Nucleus & Nucleolus (FR5)\",\"7099\":\"Cytosolic (FR2)\",\"7100\":\"Nucleus & Nucleolus (FR5)\",\"7101\":\"Cytosolic (FR1)\",\"7102\":\"Cytosolic (FR1)\",\"7103\":\"Nucleus & Nucleolus (FR5)\",\"7104\":\"Cytosolic (FR1)\",\"7105\":\"Cytosolic (FR1)\",\"7106\":\"Membrane-bound organelles (FR3)\",\"7107\":\"Nucleus & Nucleolus (FR5)\",\"7108\":\"Cytosolic (FR1)\",\"7109\":\"Cytosolic (FR1)\",\"7110\":\"Cytosolic (FR1)\",\"7111\":\"Nucleus & Nucleolus (FR5)\",\"7112\":\"Nucleus & Nucleolus (FR5)\",\"7113\":\"Nucleus & Nucleolus (FR5)\",\"7114\":\"Nucleus & Nucleolus (FR5)\",\"7115\":\"Cytosolic (FR1)\",\"7116\":\"Cytosolic (FR1)\",\"7117\":\"Nucleus & Nucleolus (FR5)\",\"7118\":\"Nucleus & Nucleolus (FR5)\",\"7119\":\"Cytosolic (FR1)\",\"7120\":\"Nucleus & Nucleolus (FR5)\",\"7121\":\"Cytosolic (FR1)\",\"7122\":\"Cytosolic (FR1)\",\"7123\":\"Cytosolic (FR1)\",\"7124\":\"Nucleus & Nucleolus (FR5)\",\"7125\":\"Cytosolic (FR1)\",\"7126\":\"Membrane-bound organelles (FR4)\",\"7127\":\"Membrane-bound organelles (FR4)\",\"7128\":\"Cytosolic (FR2)\",\"7129\":\"Cytosolic (FR1)\",\"7130\":\"Cytosolic (FR1)\",\"7131\":\"Nucleus & Nucleolus (FR5)\",\"7132\":\"Cytosolic (FR2)\",\"7133\":\"Cytosolic (FR2)\",\"7134\":\"Cytosolic (FR1)\",\"7135\":\"Cytosolic (FR1)\",\"7136\":\"Cytosolic (FR2)\",\"7137\":\"Nucleus & Nucleolus (FR6)\",\"7138\":\"Cytosolic (FR1)\",\"7139\":\"Cytosolic (FR1)\",\"7140\":\"Cytosolic (FR2)\",\"7141\":\"Nucleus & Nucleolus (FR5)\"},\"Rank\":{\"0\":5983,\"1\":4545,\"2\":6173,\"3\":1501,\"4\":5540,\"5\":2042,\"6\":703,\"7\":3914,\"8\":6109,\"9\":3236,\"10\":3622,\"11\":6114,\"12\":6174,\"13\":5968,\"14\":560,\"15\":2492,\"16\":6175,\"17\":2959,\"18\":6176,\"19\":1091,\"20\":4274,\"21\":5910,\"22\":4865,\"23\":3391,\"24\":4438,\"25\":3736,\"26\":3028,\"27\":3746,\"28\":2655,\"29\":3995,\"30\":5958,\"31\":2355,\"32\":5853,\"33\":6177,\"34\":417,\"35\":6178,\"36\":6179,\"37\":6180,\"38\":4435,\"39\":5317,\"40\":1937,\"41\":3624,\"42\":2435,\"43\":2823,\"44\":4688,\"45\":906,\"46\":649,\"47\":6181,\"48\":6182,\"49\":1665,\"50\":5337,\"51\":3893,\"52\":4590,\"53\":1634,\"54\":908,\"55\":5153,\"56\":6183,\"57\":2255,\"58\":6184,\"59\":1028,\"60\":6001,\"61\":5083,\"62\":2870,\"63\":5323,\"64\":4477,\"65\":4678,\"66\":4377,\"67\":4032,\"68\":2213,\"69\":5175,\"70\":314,\"71\":3476,\"72\":5636,\"73\":3188,\"74\":2077,\"75\":5994,\"76\":3296,\"77\":6185,\"78\":4337,\"79\":6186,\"80\":4931,\"81\":1241,\"82\":647,\"83\":200,\"84\":2622,\"85\":4054,\"86\":6064,\"87\":58,\"88\":6187,\"89\":789,\"90\":3268,\"91\":135,\"92\":1260,\"93\":6188,\"94\":5631,\"95\":1644,\"96\":377,\"97\":4022,\"98\":5147,\"99\":2199,\"100\":4608,\"101\":3789,\"102\":5769,\"103\":4647,\"104\":849,\"105\":3372,\"106\":1405,\"107\":4118,\"108\":6189,\"109\":2588,\"110\":4792,\"111\":3864,\"112\":6190,\"113\":6191,\"114\":6192,\"115\":6193,\"116\":6194,\"117\":674,\"118\":5308,\"119\":3586,\"120\":1708,\"121\":4883,\"122\":2000,\"123\":1158,\"124\":1444,\"125\":204,\"126\":3459,\"127\":6195,\"128\":556,\"129\":3387,\"130\":3959,\"131\":2185,\"132\":3574,\"133\":3124,\"134\":4521,\"135\":5166,\"136\":1956,\"137\":6196,\"138\":4110,\"139\":366,\"140\":6197,\"141\":5690,\"142\":4038,\"143\":6121,\"144\":5781,\"145\":4062,\"146\":6198,\"147\":196,\"148\":1379,\"149\":1938,\"150\":4826,\"151\":255,\"152\":6199,\"153\":1687,\"154\":3590,\"155\":4341,\"156\":5203,\"157\":3407,\"158\":3660,\"159\":5686,\"160\":142,\"161\":6012,\"162\":1196,\"163\":4332,\"164\":2810,\"165\":4552,\"166\":5992,\"167\":3414,\"168\":3989,\"169\":6200,\"170\":3523,\"171\":1190,\"172\":1285,\"173\":3952,\"174\":2977,\"175\":4420,\"176\":5151,\"177\":6201,\"178\":3971,\"179\":3304,\"180\":1472,\"181\":2488,\"182\":39,\"183\":5574,\"184\":3656,\"185\":3080,\"186\":4402,\"187\":5648,\"188\":5671,\"189\":3978,\"190\":218,\"191\":4535,\"192\":6202,\"193\":5594,\"194\":4646,\"195\":370,\"196\":3943,\"197\":6040,\"198\":4715,\"199\":3095,\"200\":697,\"201\":4661,\"202\":5642,\"203\":3769,\"204\":5654,\"205\":6203,\"206\":5292,\"207\":5883,\"208\":1731,\"209\":1402,\"210\":1916,\"211\":911,\"212\":1593,\"213\":550,\"214\":5353,\"215\":4149,\"216\":6204,\"217\":3114,\"218\":5824,\"219\":779,\"220\":6205,\"221\":4527,\"222\":6206,\"223\":6207,\"224\":2835,\"225\":3887,\"226\":3727,\"227\":5703,\"228\":4211,\"229\":2531,\"230\":2778,\"231\":4761,\"232\":1337,\"233\":4382,\"234\":5784,\"235\":3702,\"236\":2251,\"237\":5598,\"238\":3677,\"239\":1383,\"240\":1506,\"241\":1454,\"242\":1867,\"243\":144,\"244\":4823,\"245\":1254,\"246\":3921,\"247\":4249,\"248\":1729,\"249\":4362,\"250\":5327,\"251\":380,\"252\":5064,\"253\":761,\"254\":6208,\"255\":6209,\"256\":4560,\"257\":6210,\"258\":213,\"259\":6211,\"260\":6212,\"261\":2867,\"262\":737,\"263\":4797,\"264\":6213,\"265\":2970,\"266\":2510,\"267\":372,\"268\":3848,\"269\":5892,\"270\":4117,\"271\":3707,\"272\":3486,\"273\":6214,\"274\":2225,\"275\":3328,\"276\":3498,\"277\":5587,\"278\":535,\"279\":2297,\"280\":6215,\"281\":40,\"282\":1876,\"283\":2172,\"284\":5066,\"285\":796,\"286\":6216,\"287\":6217,\"288\":6009,\"289\":4265,\"290\":6218,\"291\":6219,\"292\":648,\"293\":3667,\"294\":3066,\"295\":5527,\"296\":4108,\"297\":1081,\"298\":3174,\"299\":772,\"300\":5288,\"301\":6170,\"302\":1964,\"303\":3315,\"304\":5213,\"305\":5408,\"306\":2740,\"307\":5399,\"308\":5764,\"309\":5889,\"310\":6220,\"311\":2150,\"312\":2777,\"313\":1981,\"314\":5006,\"315\":5349,\"316\":2273,\"317\":1929,\"318\":423,\"319\":4528,\"320\":3359,\"321\":2716,\"322\":5559,\"323\":4952,\"324\":672,\"325\":5525,\"326\":4685,\"327\":2821,\"328\":419,\"329\":3178,\"330\":6221,\"331\":2585,\"332\":3318,\"333\":5993,\"334\":3067,\"335\":5007,\"336\":5436,\"337\":2094,\"338\":6222,\"339\":5037,\"340\":5634,\"341\":1376,\"342\":3404,\"343\":1471,\"344\":3838,\"345\":5277,\"346\":5745,\"347\":5815,\"348\":3859,\"349\":4602,\"350\":1084,\"351\":5099,\"352\":5163,\"353\":958,\"354\":3227,\"355\":6124,\"356\":3741,\"357\":425,\"358\":3083,\"359\":3450,\"360\":4452,\"361\":2648,\"362\":4774,\"363\":975,\"364\":615,\"365\":6223,\"366\":2981,\"367\":2935,\"368\":3620,\"369\":712,\"370\":2069,\"371\":2438,\"372\":1978,\"373\":5731,\"374\":4182,\"375\":2070,\"376\":401,\"377\":3239,\"378\":2118,\"379\":4428,\"380\":6224,\"381\":5487,\"382\":773,\"383\":2522,\"384\":1787,\"385\":2634,\"386\":3412,\"387\":5736,\"388\":1333,\"389\":4383,\"390\":4463,\"391\":3786,\"392\":4481,\"393\":6164,\"394\":6225,\"395\":286,\"396\":4385,\"397\":2903,\"398\":467,\"399\":5091,\"400\":6226,\"401\":1272,\"402\":2195,\"403\":73,\"404\":2583,\"405\":6227,\"406\":2831,\"407\":572,\"408\":6228,\"409\":4430,\"410\":3216,\"411\":2574,\"412\":3339,\"413\":4239,\"414\":6229,\"415\":3752,\"416\":3351,\"417\":4150,\"418\":6230,\"419\":2612,\"420\":4632,\"421\":114,\"422\":821,\"423\":973,\"424\":4600,\"425\":4981,\"426\":2530,\"427\":1303,\"428\":1784,\"429\":2547,\"430\":4594,\"431\":5429,\"432\":6231,\"433\":6232,\"434\":4593,\"435\":5458,\"436\":6233,\"437\":3953,\"438\":3100,\"439\":6234,\"440\":1932,\"441\":6235,\"442\":4127,\"443\":4831,\"444\":4801,\"445\":1711,\"446\":3461,\"447\":4850,\"448\":3976,\"449\":2932,\"450\":6236,\"451\":1290,\"452\":2698,\"453\":5871,\"454\":6237,\"455\":5224,\"456\":3836,\"457\":5774,\"458\":335,\"459\":6238,\"460\":4387,\"461\":6239,\"462\":6119,\"463\":3157,\"464\":6154,\"465\":4039,\"466\":5368,\"467\":3979,\"468\":3171,\"469\":6240,\"470\":3915,\"471\":5640,\"472\":6241,\"473\":1068,\"474\":723,\"475\":5174,\"476\":5915,\"477\":6242,\"478\":4349,\"479\":5115,\"480\":6243,\"481\":6244,\"482\":6245,\"483\":5818,\"484\":2050,\"485\":2649,\"486\":3483,\"487\":1257,\"488\":5279,\"489\":2968,\"490\":1412,\"491\":6246,\"492\":1901,\"493\":6247,\"494\":6248,\"495\":5830,\"496\":6249,\"497\":6250,\"498\":2854,\"499\":4856,\"500\":1907,\"501\":4187,\"502\":6251,\"503\":2635,\"504\":677,\"505\":5729,\"506\":2725,\"507\":5902,\"508\":541,\"509\":2265,\"510\":5388,\"511\":2995,\"512\":5502,\"513\":4021,\"514\":5960,\"515\":5240,\"516\":1765,\"517\":3280,\"518\":913,\"519\":4623,\"520\":2303,\"521\":5868,\"522\":2814,\"523\":2010,\"524\":1510,\"525\":2424,\"526\":3417,\"527\":725,\"528\":664,\"529\":634,\"530\":3666,\"531\":557,\"532\":6252,\"533\":6253,\"534\":266,\"535\":3177,\"536\":4047,\"537\":1007,\"538\":2272,\"539\":1048,\"540\":3649,\"541\":3963,\"542\":869,\"543\":597,\"544\":3577,\"545\":6254,\"546\":291,\"547\":5693,\"548\":4018,\"549\":3573,\"550\":3541,\"551\":3934,\"552\":1714,\"553\":5356,\"554\":3347,\"555\":6255,\"556\":6256,\"557\":5570,\"558\":2928,\"559\":6257,\"560\":6258,\"561\":926,\"562\":6259,\"563\":3688,\"564\":2137,\"565\":3612,\"566\":3046,\"567\":434,\"568\":5297,\"569\":3105,\"570\":2003,\"571\":4442,\"572\":3427,\"573\":1740,\"574\":2773,\"575\":1247,\"576\":6169,\"577\":1774,\"578\":4093,\"579\":5402,\"580\":4125,\"581\":1562,\"582\":4065,\"583\":6260,\"584\":2775,\"585\":180,\"586\":532,\"587\":5419,\"588\":1123,\"589\":6261,\"590\":6262,\"591\":4567,\"592\":6136,\"593\":5623,\"594\":108,\"595\":1088,\"596\":1136,\"597\":6263,\"598\":5780,\"599\":1037,\"600\":3310,\"601\":6264,\"602\":1022,\"603\":1090,\"604\":4656,\"605\":6265,\"606\":5715,\"607\":3430,\"608\":406,\"609\":6266,\"610\":5933,\"611\":2573,\"612\":823,\"613\":4051,\"614\":71,\"615\":239,\"616\":6267,\"617\":1906,\"618\":415,\"619\":6110,\"620\":1442,\"621\":4178,\"622\":290,\"623\":2037,\"624\":4547,\"625\":620,\"626\":5618,\"627\":2805,\"628\":6268,\"629\":3462,\"630\":2668,\"631\":2087,\"632\":4502,\"633\":6269,\"634\":5314,\"635\":4748,\"636\":6270,\"637\":4958,\"638\":6065,\"639\":3451,\"640\":6271,\"641\":493,\"642\":3182,\"643\":3049,\"644\":3875,\"645\":2436,\"646\":4891,\"647\":1716,\"648\":2912,\"649\":179,\"650\":5997,\"651\":741,\"652\":6272,\"653\":6273,\"654\":276,\"655\":534,\"656\":6274,\"657\":117,\"658\":4185,\"659\":5851,\"660\":6275,\"661\":660,\"662\":4316,\"663\":4163,\"664\":5079,\"665\":3503,\"666\":6276,\"667\":540,\"668\":3443,\"669\":1166,\"670\":1040,\"671\":362,\"672\":2106,\"673\":5208,\"674\":2802,\"675\":3244,\"676\":1623,\"677\":6277,\"678\":1633,\"679\":3277,\"680\":3809,\"681\":6127,\"682\":4245,\"683\":6278,\"684\":6279,\"685\":3988,\"686\":1749,\"687\":4682,\"688\":5705,\"689\":4810,\"690\":6280,\"691\":6281,\"692\":1888,\"693\":1697,\"694\":5049,\"695\":2535,\"696\":897,\"697\":5936,\"698\":3224,\"699\":2731,\"700\":4072,\"701\":2712,\"702\":530,\"703\":5709,\"704\":2407,\"705\":726,\"706\":1311,\"707\":748,\"708\":3758,\"709\":6282,\"710\":6283,\"711\":5948,\"712\":5867,\"713\":6284,\"714\":6285,\"715\":6286,\"716\":1242,\"717\":162,\"718\":6287,\"719\":2243,\"720\":5464,\"721\":158,\"722\":4906,\"723\":6288,\"724\":112,\"725\":1482,\"726\":3661,\"727\":6289,\"728\":522,\"729\":2739,\"730\":6290,\"731\":2289,\"732\":6291,\"733\":2508,\"734\":38,\"735\":6292,\"736\":799,\"737\":6293,\"738\":2556,\"739\":6294,\"740\":6295,\"741\":4199,\"742\":1710,\"743\":87,\"744\":4189,\"745\":193,\"746\":6296,\"747\":2525,\"748\":2276,\"749\":6297,\"750\":6298,\"751\":6299,\"752\":395,\"753\":3538,\"754\":5414,\"755\":6300,\"756\":6301,\"757\":6302,\"758\":6303,\"759\":4532,\"760\":1492,\"761\":1984,\"762\":313,\"763\":6304,\"764\":5860,\"765\":5284,\"766\":2636,\"767\":4825,\"768\":6305,\"769\":3819,\"770\":4406,\"771\":6306,\"772\":3465,\"773\":5389,\"774\":4238,\"775\":5786,\"776\":4577,\"777\":3602,\"778\":1556,\"779\":1971,\"780\":3949,\"781\":1968,\"782\":548,\"783\":996,\"784\":2323,\"785\":5661,\"786\":1264,\"787\":181,\"788\":1657,\"789\":1408,\"790\":6307,\"791\":4905,\"792\":3980,\"793\":2206,\"794\":1261,\"795\":3614,\"796\":2883,\"797\":3884,\"798\":4476,\"799\":6308,\"800\":5771,\"801\":4755,\"802\":6309,\"803\":4417,\"804\":4443,\"805\":3604,\"806\":4616,\"807\":3207,\"808\":4804,\"809\":5934,\"810\":4733,\"811\":6310,\"812\":1125,\"813\":6311,\"814\":6312,\"815\":4812,\"816\":3669,\"817\":940,\"818\":1239,\"819\":6147,\"820\":3827,\"821\":749,\"822\":1255,\"823\":4431,\"824\":1214,\"825\":6313,\"826\":6314,\"827\":6315,\"828\":361,\"829\":6106,\"830\":4240,\"831\":6316,\"832\":5679,\"833\":6317,\"834\":5226,\"835\":2550,\"836\":1681,\"837\":6149,\"838\":5169,\"839\":3843,\"840\":107,\"841\":6318,\"842\":714,\"843\":5264,\"844\":6319,\"845\":3691,\"846\":1033,\"847\":6320,\"848\":3458,\"849\":2308,\"850\":2186,\"851\":1688,\"852\":3941,\"853\":4345,\"854\":2393,\"855\":2997,\"856\":4478,\"857\":3074,\"858\":6321,\"859\":1429,\"860\":6322,\"861\":5041,\"862\":1744,\"863\":656,\"864\":4258,\"865\":2956,\"866\":1958,\"867\":6323,\"868\":2290,\"869\":564,\"870\":2180,\"871\":711,\"872\":2817,\"873\":828,\"874\":6324,\"875\":6325,\"876\":6326,\"877\":5601,\"878\":1517,\"879\":152,\"880\":1505,\"881\":2439,\"882\":5404,\"883\":3908,\"884\":6327,\"885\":55,\"886\":329,\"887\":6328,\"888\":643,\"889\":701,\"890\":2107,\"891\":2939,\"892\":277,\"893\":6329,\"894\":2257,\"895\":5609,\"896\":2360,\"897\":4995,\"898\":949,\"899\":228,\"900\":4141,\"901\":6330,\"902\":6331,\"903\":3205,\"904\":1378,\"905\":2581,\"906\":1406,\"907\":6332,\"908\":2283,\"909\":1637,\"910\":6333,\"911\":1699,\"912\":5263,\"913\":6027,\"914\":2906,\"915\":3645,\"916\":4242,\"917\":3782,\"918\":3075,\"919\":1735,\"920\":4119,\"921\":498,\"922\":1718,\"923\":2625,\"924\":921,\"925\":2193,\"926\":4339,\"927\":5963,\"928\":1275,\"929\":5575,\"930\":5558,\"931\":4057,\"932\":4941,\"933\":2931,\"934\":5230,\"935\":613,\"936\":6334,\"937\":6335,\"938\":5652,\"939\":2404,\"940\":3662,\"941\":6336,\"942\":3774,\"943\":3368,\"944\":2955,\"945\":3519,\"946\":5311,\"947\":4419,\"948\":5612,\"949\":2924,\"950\":1797,\"951\":5599,\"952\":599,\"953\":4770,\"954\":767,\"955\":5103,\"956\":6337,\"957\":1236,\"958\":3837,\"959\":3004,\"960\":3942,\"961\":2426,\"962\":2808,\"963\":795,\"964\":5185,\"965\":4404,\"966\":4700,\"967\":6070,\"968\":6338,\"969\":3672,\"970\":2364,\"971\":2767,\"972\":6339,\"973\":3987,\"974\":3220,\"975\":3210,\"976\":2057,\"977\":1230,\"978\":1549,\"979\":6340,\"980\":4607,\"981\":3792,\"982\":6041,\"983\":6341,\"984\":2119,\"985\":3927,\"986\":282,\"987\":5998,\"988\":5065,\"989\":3906,\"990\":3575,\"991\":1120,\"992\":3703,\"993\":6098,\"994\":6069,\"995\":5248,\"996\":1891,\"997\":6342,\"998\":1392,\"999\":1794,\"1000\":3581,\"1001\":2219,\"1002\":5397,\"1003\":736,\"1004\":6343,\"1005\":1518,\"1006\":5778,\"1007\":3892,\"1008\":100,\"1009\":1689,\"1010\":1522,\"1011\":2014,\"1012\":1871,\"1013\":5319,\"1014\":993,\"1015\":6344,\"1016\":2055,\"1017\":1970,\"1018\":5243,\"1019\":6345,\"1020\":2738,\"1021\":6346,\"1022\":436,\"1023\":4723,\"1024\":578,\"1025\":551,\"1026\":5437,\"1027\":485,\"1028\":457,\"1029\":1868,\"1030\":6347,\"1031\":5578,\"1032\":4422,\"1033\":5914,\"1034\":1983,\"1035\":4578,\"1036\":3337,\"1037\":2811,\"1038\":1675,\"1039\":5080,\"1040\":1087,\"1041\":172,\"1042\":6348,\"1043\":1121,\"1044\":3241,\"1045\":1450,\"1046\":1416,\"1047\":6002,\"1048\":6000,\"1049\":6349,\"1050\":6350,\"1051\":1199,\"1052\":6351,\"1053\":5913,\"1054\":2794,\"1055\":5177,\"1056\":3939,\"1057\":3149,\"1058\":6352,\"1059\":5938,\"1060\":4229,\"1061\":3108,\"1062\":6353,\"1063\":5520,\"1064\":151,\"1065\":2343,\"1066\":1215,\"1067\":6354,\"1068\":6355,\"1069\":2307,\"1070\":4455,\"1071\":5341,\"1072\":6356,\"1073\":1755,\"1074\":5505,\"1075\":3718,\"1076\":6357,\"1077\":2398,\"1078\":2676,\"1079\":6049,\"1080\":4136,\"1081\":4264,\"1082\":4309,\"1083\":2957,\"1084\":2652,\"1085\":956,\"1086\":2758,\"1087\":59,\"1088\":1423,\"1089\":6358,\"1090\":1312,\"1091\":518,\"1092\":6097,\"1093\":3334,\"1094\":968,\"1095\":2638,\"1096\":5576,\"1097\":4241,\"1098\":6359,\"1099\":3313,\"1100\":3951,\"1101\":3474,\"1102\":4196,\"1103\":4621,\"1104\":2818,\"1105\":4328,\"1106\":391,\"1107\":5772,\"1108\":1105,\"1109\":3535,\"1110\":6360,\"1111\":1848,\"1112\":1466,\"1113\":4214,\"1114\":2322,\"1115\":5042,\"1116\":5215,\"1117\":3336,\"1118\":1507,\"1119\":2122,\"1120\":1802,\"1121\":3164,\"1122\":1543,\"1123\":3964,\"1124\":2542,\"1125\":6361,\"1126\":5272,\"1127\":6362,\"1128\":3817,\"1129\":2073,\"1130\":2132,\"1131\":6363,\"1132\":3469,\"1133\":6023,\"1134\":937,\"1135\":170,\"1136\":409,\"1137\":745,\"1138\":6364,\"1139\":3885,\"1140\":6015,\"1141\":3025,\"1142\":6365,\"1143\":987,\"1144\":5493,\"1145\":6142,\"1146\":2347,\"1147\":5552,\"1148\":1054,\"1149\":818,\"1150\":6366,\"1151\":6367,\"1152\":6368,\"1153\":6369,\"1154\":6370,\"1155\":225,\"1156\":844,\"1157\":6371,\"1158\":4531,\"1159\":2505,\"1160\":2536,\"1161\":5428,\"1162\":4816,\"1163\":2562,\"1164\":1211,\"1165\":2953,\"1166\":4900,\"1167\":3457,\"1168\":3820,\"1169\":3682,\"1170\":759,\"1171\":1005,\"1172\":4479,\"1173\":2494,\"1174\":6372,\"1175\":1150,\"1176\":914,\"1177\":2860,\"1178\":3371,\"1179\":5047,\"1180\":1760,\"1181\":4572,\"1182\":6373,\"1183\":3588,\"1184\":3844,\"1185\":3037,\"1186\":4473,\"1187\":2709,\"1188\":3215,\"1189\":3841,\"1190\":5951,\"1191\":4236,\"1192\":325,\"1193\":2109,\"1194\":6135,\"1195\":3628,\"1196\":3055,\"1197\":2161,\"1198\":5930,\"1199\":1642,\"1200\":6374,\"1201\":4759,\"1202\":905,\"1203\":3928,\"1204\":5274,\"1205\":2177,\"1206\":1017,\"1207\":1993,\"1208\":5937,\"1209\":2954,\"1210\":1182,\"1211\":5884,\"1212\":2088,\"1213\":922,\"1214\":4180,\"1215\":4783,\"1216\":4684,\"1217\":336,\"1218\":4844,\"1219\":4031,\"1220\":2577,\"1221\":288,\"1222\":5995,\"1223\":4218,\"1224\":6375,\"1225\":6376,\"1226\":1132,\"1227\":4929,\"1228\":5959,\"1229\":319,\"1230\":682,\"1231\":2048,\"1232\":2446,\"1233\":4949,\"1234\":2489,\"1235\":5249,\"1236\":6156,\"1237\":5015,\"1238\":4388,\"1239\":4644,\"1240\":3946,\"1241\":1655,\"1242\":6075,\"1243\":2191,\"1244\":3110,\"1245\":686,\"1246\":3007,\"1247\":2060,\"1248\":258,\"1249\":3238,\"1250\":1962,\"1251\":644,\"1252\":1206,\"1253\":505,\"1254\":6377,\"1255\":3125,\"1256\":3393,\"1257\":2164,\"1258\":1049,\"1259\":1832,\"1260\":4930,\"1261\":5369,\"1262\":3807,\"1263\":2189,\"1264\":1417,\"1265\":1410,\"1266\":5141,\"1267\":2816,\"1268\":1672,\"1269\":241,\"1270\":3218,\"1271\":1099,\"1272\":2311,\"1273\":5757,\"1274\":1449,\"1275\":379,\"1276\":854,\"1277\":1734,\"1278\":3776,\"1279\":2543,\"1280\":2829,\"1281\":6378,\"1282\":2782,\"1283\":4802,\"1284\":2023,\"1285\":4829,\"1286\":5039,\"1287\":1810,\"1288\":3117,\"1289\":4799,\"1290\":3556,\"1291\":1096,\"1292\":3587,\"1293\":5862,\"1294\":6379,\"1295\":37,\"1296\":6380,\"1297\":6381,\"1298\":584,\"1299\":3405,\"1300\":2730,\"1301\":233,\"1302\":665,\"1303\":1362,\"1304\":4926,\"1305\":1737,\"1306\":6382,\"1307\":4874,\"1308\":405,\"1309\":1330,\"1310\":5513,\"1311\":2030,\"1312\":1334,\"1313\":4795,\"1314\":3631,\"1315\":4719,\"1316\":6383,\"1317\":786,\"1318\":895,\"1319\":6384,\"1320\":6385,\"1321\":5212,\"1322\":793,\"1323\":4091,\"1324\":3923,\"1325\":2917,\"1326\":5751,\"1327\":5899,\"1328\":5303,\"1329\":6386,\"1330\":5359,\"1331\":4505,\"1332\":3434,\"1333\":910,\"1334\":2148,\"1335\":1751,\"1336\":3850,\"1337\":5048,\"1338\":4212,\"1339\":6387,\"1340\":1140,\"1341\":4908,\"1342\":6388,\"1343\":2342,\"1344\":1171,\"1345\":553,\"1346\":3322,\"1347\":1135,\"1348\":6389,\"1349\":6390,\"1350\":2078,\"1351\":45,\"1352\":1343,\"1353\":3165,\"1354\":6391,\"1355\":2268,\"1356\":696,\"1357\":6392,\"1358\":6393,\"1359\":3242,\"1360\":3517,\"1361\":6394,\"1362\":720,\"1363\":6395,\"1364\":5759,\"1365\":6396,\"1366\":5040,\"1367\":6397,\"1368\":5315,\"1369\":2292,\"1370\":6398,\"1371\":3811,\"1372\":2559,\"1373\":3401,\"1374\":1941,\"1375\":3605,\"1376\":3499,\"1377\":2361,\"1378\":2707,\"1379\":1931,\"1380\":2969,\"1381\":207,\"1382\":5926,\"1383\":2321,\"1384\":675,\"1385\":1082,\"1386\":2422,\"1387\":4992,\"1388\":161,\"1389\":4095,\"1390\":3302,\"1391\":5393,\"1392\":1101,\"1393\":2882,\"1394\":6399,\"1395\":4873,\"1396\":4961,\"1397\":2490,\"1398\":3289,\"1399\":263,\"1400\":3704,\"1401\":2115,\"1402\":1561,\"1403\":3488,\"1404\":3985,\"1405\":6105,\"1406\":4878,\"1407\":3030,\"1408\":2853,\"1409\":3349,\"1410\":1345,\"1411\":1179,\"1412\":3566,\"1413\":4029,\"1414\":2790,\"1415\":2470,\"1416\":4154,\"1417\":2905,\"1418\":1647,\"1419\":6400,\"1420\":4135,\"1421\":5887,\"1422\":3800,\"1423\":5355,\"1424\":2341,\"1425\":2841,\"1426\":4677,\"1427\":2729,\"1428\":1420,\"1429\":1852,\"1430\":3449,\"1431\":5366,\"1432\":1228,\"1433\":1177,\"1434\":1222,\"1435\":619,\"1436\":4133,\"1437\":2842,\"1438\":1473,\"1439\":2888,\"1440\":6401,\"1441\":5395,\"1442\":3705,\"1443\":6402,\"1444\":5396,\"1445\":3301,\"1446\":6403,\"1447\":5348,\"1448\":4524,\"1449\":6404,\"1450\":4870,\"1451\":6405,\"1452\":6406,\"1453\":6112,\"1454\":189,\"1455\":4306,\"1456\":4633,\"1457\":5635,\"1458\":5088,\"1459\":195,\"1460\":6137,\"1461\":6162,\"1462\":6407,\"1463\":4718,\"1464\":6408,\"1465\":17,\"1466\":1986,\"1467\":1969,\"1468\":1589,\"1469\":3961,\"1470\":4948,\"1471\":3377,\"1472\":4321,\"1473\":2391,\"1474\":5695,\"1475\":2053,\"1476\":1366,\"1477\":3711,\"1478\":552,\"1479\":2769,\"1480\":3056,\"1481\":116,\"1482\":4023,\"1483\":4665,\"1484\":2295,\"1485\":1279,\"1486\":2004,\"1487\":2923,\"1488\":208,\"1489\":787,\"1490\":2229,\"1491\":6409,\"1492\":65,\"1493\":2896,\"1494\":1614,\"1495\":2598,\"1496\":6410,\"1497\":3948,\"1498\":5547,\"1499\":1363,\"1500\":430,\"1501\":2996,\"1502\":111,\"1503\":3012,\"1504\":199,\"1505\":4898,\"1506\":2205,\"1507\":3222,\"1508\":2266,\"1509\":5637,\"1510\":185,\"1511\":3395,\"1512\":3233,\"1513\":3290,\"1514\":5885,\"1515\":2089,\"1516\":4107,\"1517\":3104,\"1518\":3540,\"1519\":3463,\"1520\":4534,\"1521\":1761,\"1522\":6411,\"1523\":1446,\"1524\":637,\"1525\":6083,\"1526\":1545,\"1527\":378,\"1528\":2660,\"1529\":4348,\"1530\":3107,\"1531\":1156,\"1532\":2921,\"1533\":5067,\"1534\":4487,\"1535\":1541,\"1536\":2940,\"1537\":1367,\"1538\":5972,\"1539\":2335,\"1540\":1067,\"1541\":5585,\"1542\":4432,\"1543\":1326,\"1544\":5201,\"1545\":382,\"1546\":1805,\"1547\":6038,\"1548\":3135,\"1549\":1185,\"1550\":84,\"1551\":5352,\"1552\":4097,\"1553\":3579,\"1554\":2984,\"1555\":6412,\"1556\":4356,\"1557\":6413,\"1558\":1533,\"1559\":6414,\"1560\":3598,\"1561\":1085,\"1562\":5265,\"1563\":4374,\"1564\":3373,\"1565\":2120,\"1566\":6415,\"1567\":2367,\"1568\":6416,\"1569\":1391,\"1570\":1603,\"1571\":6417,\"1572\":944,\"1573\":5633,\"1574\":1796,\"1575\":5551,\"1576\":5891,\"1577\":2714,\"1578\":3528,\"1579\":2482,\"1580\":5925,\"1581\":6139,\"1582\":1764,\"1583\":5081,\"1584\":1763,\"1585\":3185,\"1586\":2340,\"1587\":6125,\"1588\":2976,\"1589\":4120,\"1590\":1662,\"1591\":2568,\"1592\":4008,\"1593\":2261,\"1594\":3109,\"1595\":1360,\"1596\":5792,\"1597\":90,\"1598\":4846,\"1599\":396,\"1600\":5266,\"1601\":5978,\"1602\":4263,\"1603\":5799,\"1604\":4509,\"1605\":1426,\"1606\":6092,\"1607\":1788,\"1608\":1504,\"1609\":6418,\"1610\":1919,\"1611\":6419,\"1612\":5876,\"1613\":3730,\"1614\":4843,\"1615\":969,\"1616\":812,\"1617\":1476,\"1618\":2516,\"1619\":1550,\"1620\":1601,\"1621\":601,\"1622\":6420,\"1623\":2237,\"1624\":4468,\"1625\":50,\"1626\":1461,\"1627\":312,\"1628\":3851,\"1629\":1467,\"1630\":1585,\"1631\":2990,\"1632\":1389,\"1633\":1263,\"1634\":5124,\"1635\":4972,\"1636\":3411,\"1637\":3034,\"1638\":3753,\"1639\":2209,\"1640\":5852,\"1641\":6421,\"1642\":5205,\"1643\":3938,\"1644\":4346,\"1645\":6422,\"1646\":904,\"1647\":6423,\"1648\":2460,\"1649\":2651,\"1650\":3713,\"1651\":2220,\"1652\":5708,\"1653\":2902,\"1654\":3175,\"1655\":1430,\"1656\":1075,\"1657\":5350,\"1658\":935,\"1659\":3325,\"1660\":6424,\"1661\":4551,\"1662\":6425,\"1663\":6426,\"1664\":1673,\"1665\":3335,\"1666\":1921,\"1667\":6427,\"1668\":2899,\"1669\":5602,\"1670\":5673,\"1671\":5847,\"1672\":1092,\"1673\":2945,\"1674\":426,\"1675\":3141,\"1676\":2497,\"1677\":934,\"1678\":4512,\"1679\":3354,\"1680\":832,\"1681\":4019,\"1682\":1930,\"1683\":4104,\"1684\":6428,\"1685\":6429,\"1686\":6430,\"1687\":3583,\"1688\":2086,\"1689\":4439,\"1690\":5916,\"1691\":105,\"1692\":6431,\"1693\":5739,\"1694\":4025,\"1695\":431,\"1696\":705,\"1697\":6432,\"1698\":1621,\"1699\":3099,\"1700\":2610,\"1701\":1161,\"1702\":2485,\"1703\":4237,\"1704\":5199,\"1705\":6433,\"1706\":3020,\"1707\":792,\"1708\":4499,\"1709\":811,\"1710\":360,\"1711\":1899,\"1712\":2187,\"1713\":6141,\"1714\":3385,\"1715\":6434,\"1716\":2692,\"1717\":3021,\"1718\":6045,\"1719\":4416,\"1720\":3933,\"1721\":2951,\"1722\":1732,\"1723\":6435,\"1724\":3288,\"1725\":5795,\"1726\":4301,\"1727\":4756,\"1728\":5779,\"1729\":6436,\"1730\":5280,\"1731\":2964,\"1732\":6437,\"1733\":6438,\"1734\":2083,\"1735\":2002,\"1736\":6439,\"1737\":4562,\"1738\":6158,\"1739\":6440,\"1740\":2128,\"1741\":3531,\"1742\":2020,\"1743\":3271,\"1744\":5449,\"1745\":1572,\"1746\":5381,\"1747\":3543,\"1748\":1498,\"1749\":833,\"1750\":6441,\"1751\":6442,\"1752\":5744,\"1753\":5223,\"1754\":616,\"1755\":6443,\"1756\":1189,\"1757\":4573,\"1758\":187,\"1759\":2250,\"1760\":1924,\"1761\":555,\"1762\":5584,\"1763\":1056,\"1764\":4151,\"1765\":6444,\"1766\":4314,\"1767\":4861,\"1768\":1892,\"1769\":1555,\"1770\":858,\"1771\":2561,\"1772\":6007,\"1773\":5339,\"1774\":689,\"1775\":165,\"1776\":4317,\"1777\":3778,\"1778\":5133,\"1779\":2916,\"1780\":878,\"1781\":4027,\"1782\":4668,\"1783\":6445,\"1784\":801,\"1785\":3026,\"1786\":3516,\"1787\":4083,\"1788\":1879,\"1789\":3010,\"1790\":4625,\"1791\":5763,\"1792\":5812,\"1793\":1980,\"1794\":5546,\"1795\":651,\"1796\":5946,\"1797\":3398,\"1798\":1896,\"1799\":490,\"1800\":1514,\"1801\":4,\"1802\":690,\"1803\":243,\"1804\":2657,\"1805\":5579,\"1806\":5004,\"1807\":5746,\"1808\":523,\"1809\":2163,\"1810\":79,\"1811\":1035,\"1812\":841,\"1813\":4968,\"1814\":4640,\"1815\":6446,\"1816\":2545,\"1817\":2464,\"1818\":1062,\"1819\":5950,\"1820\":4983,\"1821\":3090,\"1822\":1646,\"1823\":5773,\"1824\":1486,\"1825\":2348,\"1826\":5498,\"1827\":2839,\"1828\":4785,\"1829\":2134,\"1830\":2764,\"1831\":5312,\"1832\":4605,\"1833\":3880,\"1834\":1515,\"1835\":3119,\"1836\":1598,\"1837\":2095,\"1838\":709,\"1839\":1730,\"1840\":2027,\"1841\":1629,\"1842\":5881,\"1843\":2825,\"1844\":3327,\"1845\":2028,\"1846\":5577,\"1847\":4559,\"1848\":1974,\"1849\":5653,\"1850\":1385,\"1851\":2420,\"1852\":3015,\"1853\":4614,\"1854\":2279,\"1855\":1237,\"1856\":2097,\"1857\":5069,\"1858\":3079,\"1859\":2812,\"1860\":5701,\"1861\":6447,\"1862\":271,\"1863\":3392,\"1864\":4530,\"1865\":4879,\"1866\":945,\"1867\":3234,\"1868\":5680,\"1869\":4251,\"1870\":3917,\"1871\":5480,\"1872\":4772,\"1873\":4629,\"1874\":4806,\"1875\":6448,\"1876\":1816,\"1877\":4401,\"1878\":3129,\"1879\":6449,\"1880\":1768,\"1881\":6018,\"1882\":3534,\"1883\":4885,\"1884\":3265,\"1885\":4361,\"1886\":5379,\"1887\":4934,\"1888\":3972,\"1889\":4982,\"1890\":1328,\"1891\":2514,\"1892\":1351,\"1893\":69,\"1894\":1409,\"1895\":2875,\"1896\":4928,\"1897\":3460,\"1898\":6450,\"1899\":4736,\"1900\":5989,\"1901\":5518,\"1902\":3611,\"1903\":6451,\"1904\":5921,\"1905\":2379,\"1906\":2192,\"1907\":6452,\"1908\":3048,\"1909\":2897,\"1910\":6022,\"1911\":933,\"1912\":2914,\"1913\":6453,\"1914\":6094,\"1915\":3616,\"1916\":1370,\"1917\":6454,\"1918\":4386,\"1919\":3926,\"1920\":6455,\"1921\":1269,\"1922\":3714,\"1923\":6456,\"1924\":5990,\"1925\":4909,\"1926\":6016,\"1927\":3865,\"1928\":5596,\"1929\":847,\"1930\":3482,\"1931\":5417,\"1932\":489,\"1933\":1192,\"1934\":2998,\"1935\":3081,\"1936\":4190,\"1937\":316,\"1938\":2387,\"1939\":5326,\"1940\":5401,\"1941\":2247,\"1942\":2675,\"1943\":1464,\"1944\":5167,\"1945\":1619,\"1946\":1187,\"1947\":6457,\"1948\":2616,\"1949\":1258,\"1950\":1245,\"1951\":1850,\"1952\":5145,\"1953\":3967,\"1954\":173,\"1955\":3103,\"1956\":1031,\"1957\":2024,\"1958\":984,\"1959\":1915,\"1960\":3805,\"1961\":4492,\"1962\":250,\"1963\":5672,\"1964\":5009,\"1965\":3088,\"1966\":5253,\"1967\":1698,\"1968\":408,\"1969\":3580,\"1970\":4698,\"1971\":2305,\"1972\":5344,\"1973\":4359,\"1974\":292,\"1975\":2472,\"1976\":4918,\"1977\":3740,\"1978\":5097,\"1979\":4035,\"1980\":6458,\"1981\":6459,\"1982\":3022,\"1983\":1200,\"1984\":2879,\"1985\":4050,\"1986\":5010,\"1987\":3358,\"1988\":2584,\"1989\":1922,\"1990\":1643,\"1991\":2982,\"1992\":901,\"1993\":900,\"1994\":3680,\"1995\":3960,\"1996\":5722,\"1997\":1918,\"1998\":5276,\"1999\":2575,\"2000\":785,\"2001\":1656,\"2002\":1197,\"2003\":4999,\"2004\":6010,\"2005\":6460,\"2006\":477,\"2007\":3001,\"2008\":3632,\"2009\":2129,\"2010\":588,\"2011\":4689,\"2012\":4367,\"2013\":6461,\"2014\":1772,\"2015\":6462,\"2016\":6463,\"2017\":3179,\"2018\":6464,\"2019\":1319,\"2020\":2084,\"2021\":5170,\"2022\":537,\"2023\":2167,\"2024\":1117,\"2025\":5605,\"2026\":3935,\"2027\":6465,\"2028\":4939,\"2029\":2788,\"2030\":1076,\"2031\":3608,\"2032\":5483,\"2033\":47,\"2034\":6466,\"2035\":3121,\"2036\":2263,\"2037\":2894,\"2038\":6467,\"2039\":971,\"2040\":1648,\"2041\":4101,\"2042\":2353,\"2043\":6468,\"2044\":5904,\"2045\":5839,\"2046\":6469,\"2047\":3557,\"2048\":6470,\"2049\":5565,\"2050\":6471,\"2051\":3912,\"2052\":31,\"2053\":6472,\"2054\":1418,\"2055\":2316,\"2056\":1217,\"2057\":2377,\"2058\":4794,\"2059\":6473,\"2060\":6474,\"2061\":6475,\"2062\":6476,\"2063\":4130,\"2064\":2477,\"2065\":2985,\"2066\":6477,\"2067\":3911,\"2068\":6047,\"2069\":6478,\"2070\":1607,\"2071\":1165,\"2072\":397,\"2073\":892,\"2074\":6479,\"2075\":673,\"2076\":4863,\"2077\":5155,\"2078\":2063,\"2079\":330,\"2080\":4555,\"2081\":3470,\"2082\":1674,\"2083\":2779,\"2084\":6480,\"2085\":835,\"2086\":5749,\"2087\":1469,\"2088\":3765,\"2089\":4424,\"2090\":4613,\"2091\":5604,\"2092\":1034,\"2093\":3904,\"2094\":6481,\"2095\":1499,\"2096\":4979,\"2097\":1860,\"2098\":1529,\"2099\":6482,\"2100\":1535,\"2101\":5332,\"2102\":6483,\"2103\":6484,\"2104\":5246,\"2105\":6485,\"2106\":6486,\"2107\":2032,\"2108\":2966,\"2109\":1411,\"2110\":1216,\"2111\":6487,\"2112\":3678,\"2113\":2566,\"2114\":887,\"2115\":2604,\"2116\":6095,\"2117\":2071,\"2118\":2871,\"2119\":2576,\"2120\":5161,\"2121\":6488,\"2122\":2665,\"2123\":7,\"2124\":6489,\"2125\":6138,\"2126\":1798,\"2127\":6490,\"2128\":658,\"2129\":1831,\"2130\":4063,\"2131\":6491,\"2132\":6492,\"2133\":1808,\"2134\":253,\"2135\":5016,\"2136\":871,\"2137\":4005,\"2138\":771,\"2139\":6118,\"2140\":3311,\"2141\":4907,\"2142\":1030,\"2143\":6493,\"2144\":5207,\"2145\":5797,\"2146\":6494,\"2147\":1596,\"2148\":3156,\"2149\":1651,\"2150\":68,\"2151\":4591,\"2152\":5592,\"2153\":2108,\"2154\":6495,\"2155\":3024,\"2156\":5741,\"2157\":1804,\"2158\":5941,\"2159\":5650,\"2160\":1574,\"2161\":16,\"2162\":4060,\"2163\":5888,\"2164\":2443,\"2165\":2463,\"2166\":4583,\"2167\":929,\"2168\":324,\"2169\":6496,\"2170\":3618,\"2171\":6497,\"2172\":2345,\"2173\":2066,\"2174\":3984,\"2175\":5259,\"2176\":4775,\"2177\":3909,\"2178\":2197,\"2179\":2938,\"2180\":893,\"2181\":5002,\"2182\":2373,\"2183\":5727,\"2184\":2397,\"2185\":1592,\"2186\":182,\"2187\":860,\"2188\":6498,\"2189\":363,\"2190\":753,\"2191\":589,\"2192\":4660,\"2193\":3874,\"2194\":4943,\"2195\":1432,\"2196\":688,\"2197\":332,\"2198\":1609,\"2199\":6,\"2200\":2563,\"2201\":1783,\"2202\":6499,\"2203\":3008,\"2204\":3070,\"2205\":1041,\"2206\":5750,\"2207\":5529,\"2208\":5043,\"2209\":857,\"2210\":6055,\"2211\":1103,\"2212\":4398,\"2213\":3743,\"2214\":3132,\"2215\":3788,\"2216\":3050,\"2217\":724,\"2218\":4834,\"2219\":3562,\"2220\":4470,\"2221\":478,\"2222\":123,\"2223\":890,\"2224\":2532,\"2225\":126,\"2226\":581,\"2227\":1145,\"2228\":6500,\"2229\":6501,\"2230\":774,\"2231\":6502,\"2232\":2696,\"2233\":2607,\"2234\":1750,\"2235\":3831,\"2236\":1554,\"2237\":2495,\"2238\":4758,\"2239\":3195,\"2240\":5283,\"2241\":2744,\"2242\":3728,\"2243\":2100,\"2244\":6503,\"2245\":160,\"2246\":899,\"2247\":998,\"2248\":2719,\"2249\":3267,\"2250\":407,\"2251\":5572,\"2252\":3356,\"2253\":342,\"2254\":6504,\"2255\":3187,\"2256\":5675,\"2257\":5874,\"2258\":6505,\"2259\":9,\"2260\":4181,\"2261\":6506,\"2262\":6507,\"2263\":5136,\"2264\":836,\"2265\":2493,\"2266\":1877,\"2267\":2919,\"2268\":5768,\"2269\":5426,\"2270\":6508,\"2271\":2791,\"2272\":5034,\"2273\":209,\"2274\":81,\"2275\":6509,\"2276\":6510,\"2277\":4853,\"2278\":5407,\"2279\":2421,\"2280\":6511,\"2281\":6512,\"2282\":2937,\"2283\":6513,\"2284\":930,\"2285\":5770,\"2286\":1800,\"2287\":1799,\"2288\":6514,\"2289\":2722,\"2290\":4234,\"2291\":1107,\"2292\":760,\"2293\":6515,\"2294\":5516,\"2295\":4357,\"2296\":2834,\"2297\":1176,\"2298\":394,\"2299\":6021,\"2300\":2386,\"2301\":130,\"2302\":1407,\"2303\":6516,\"2304\":3750,\"2305\":5307,\"2306\":3130,\"2307\":5556,\"2308\":2631,\"2309\":3181,\"2310\":5005,\"2311\":1862,\"2312\":3722,\"2313\":2733,\"2314\":6517,\"2315\":6518,\"2316\":3213,\"2317\":6519,\"2318\":907,\"2319\":3252,\"2320\":6520,\"2321\":4155,\"2322\":1712,\"2323\":6521,\"2324\":6522,\"2325\":2092,\"2326\":1024,\"2327\":970,\"2328\":4778,\"2329\":2015,\"2330\":1270,\"2331\":5101,\"2332\":129,\"2333\":4137,\"2334\":5239,\"2335\":2079,\"2336\":527,\"2337\":5137,\"2338\":6523,\"2339\":6524,\"2340\":3027,\"2341\":5468,\"2342\":4819,\"2343\":1327,\"2344\":2704,\"2345\":452,\"2346\":4888,\"2347\":5717,\"2348\":2880,\"2349\":692,\"2350\":5398,\"2351\":5413,\"2352\":6525,\"2353\":1863,\"2354\":4225,\"2355\":4890,\"2356\":5367,\"2357\":5343,\"2358\":2717,\"2359\":6526,\"2360\":3231,\"2361\":5289,\"2362\":6527,\"2363\":6528,\"2364\":653,\"2365\":1965,\"2366\":1006,\"2367\":5031,\"2368\":2498,\"2369\":3973,\"2370\":5674,\"2371\":2160,\"2372\":5522,\"2373\":4103,\"2374\":5682,\"2375\":140,\"2376\":2653,\"2377\":5287,\"2378\":1695,\"2379\":5361,\"2380\":5466,\"2381\":2971,\"2382\":4788,\"2383\":2685,\"2384\":449,\"2385\":131,\"2386\":5886,\"2387\":4654,\"2388\":6529,\"2389\":5189,\"2390\":1202,\"2391\":3974,\"2392\":4466,\"2393\":3033,\"2394\":4433,\"2395\":5710,\"2396\":3610,\"2397\":6530,\"2398\":458,\"2399\":4464,\"2400\":2430,\"2401\":731,\"2402\":5826,\"2403\":3323,\"2404\":547,\"2405\":6531,\"2406\":5616,\"2407\":5600,\"2408\":1994,\"2409\":1987,\"2410\":4987,\"2411\":4664,\"2412\":411,\"2413\":1580,\"2414\":2131,\"2415\":1700,\"2416\":3955,\"2417\":345,\"2418\":5102,\"2419\":3685,\"2420\":6077,\"2421\":4862,\"2422\":1324,\"2423\":2633,\"2424\":6034,\"2425\":866,\"2426\":4482,\"2427\":2663,\"2428\":5632,\"2429\":1500,\"2430\":2745,\"2431\":3232,\"2432\":4221,\"2433\":6532,\"2434\":5542,\"2435\":6533,\"2436\":1191,\"2437\":4109,\"2438\":5071,\"2439\":3317,\"2440\":5470,\"2441\":4351,\"2442\":6534,\"2443\":6535,\"2444\":399,\"2445\":2890,\"2446\":2124,\"2447\":4641,\"2448\":340,\"2449\":6536,\"2450\":2394,\"2451\":1021,\"2452\":305,\"2453\":6537,\"2454\":763,\"2455\":2886,\"2456\":3229,\"2457\":1455,\"2458\":5999,\"2459\":2096,\"2460\":3855,\"2461\":524,\"2462\":6538,\"2463\":5863,\"2464\":5100,\"2465\":5218,\"2466\":6539,\"2467\":5011,\"2468\":5058,\"2469\":1443,\"2470\":3715,\"2471\":6540,\"2472\":1680,\"2473\":13,\"2474\":3045,\"2475\":1909,\"2476\":2417,\"2477\":6541,\"2478\":6542,\"2479\":4485,\"2480\":631,\"2481\":5000,\"2482\":5893,\"2483\":6543,\"2484\":4540,\"2485\":4412,\"2486\":6544,\"2487\":4397,\"2488\":3307,\"2489\":6545,\"2490\":4920,\"2491\":2017,\"2492\":4286,\"2493\":6122,\"2494\":2146,\"2495\":466,\"2496\":4630,\"2497\":1394,\"2498\":3112,\"2499\":6546,\"2500\":6547,\"2501\":5906,\"2502\":5138,\"2503\":6548,\"2504\":2678,\"2505\":119,\"2506\":5985,\"2507\":6072,\"2508\":4352,\"2509\":950,\"2510\":1244,\"2511\":2072,\"2512\":2039,\"2513\":1302,\"2514\":3420,\"2515\":742,\"2516\":4710,\"2517\":5967,\"2518\":6100,\"2519\":2215,\"2520\":2080,\"2521\":373,\"2522\":3806,\"2523\":1288,\"2524\":5932,\"2525\":5678,\"2526\":2673,\"2527\":5807,\"2528\":1134,\"2529\":4634,\"2530\":1032,\"2531\":2258,\"2532\":5386,\"2533\":1251,\"2534\":4526,\"2535\":918,\"2536\":2234,\"2537\":1889,\"2538\":4546,\"2539\":5728,\"2540\":3184,\"2541\":1323,\"2542\":5943,\"2543\":4496,\"2544\":1175,\"2545\":1834,\"2546\":1685,\"2547\":4276,\"2548\":2116,\"2549\":5962,\"2550\":5455,\"2551\":2913,\"2552\":5374,\"2553\":2127,\"2554\":681,\"2555\":916,\"2556\":4518,\"2557\":5553,\"2558\":2720,\"2559\":3957,\"2560\":4179,\"2561\":1159,\"2562\":4294,\"2563\":3896,\"2564\":2346,\"2565\":5758,\"2566\":6549,\"2567\":2898,\"2568\":5442,\"2569\":5964,\"2570\":4231,\"2571\":337,\"2572\":6073,\"2573\":3192,\"2574\":184,\"2575\":6550,\"2576\":6551,\"2577\":4841,\"2578\":1231,\"2579\":6552,\"2580\":1441,\"2581\":3375,\"2582\":4448,\"2583\":6553,\"2584\":3903,\"2585\":4921,\"2586\":5969,\"2587\":4285,\"2588\":2591,\"2589\":2413,\"2590\":5666,\"2591\":2068,\"2592\":19,\"2593\":6554,\"2594\":4460,\"2595\":1061,\"2596\":4724,\"2597\":676,\"2598\":2022,\"2599\":2874,\"2600\":5752,\"2601\":5143,\"2602\":6555,\"2603\":3922,\"2604\":1845,\"2605\":4393,\"2606\":2287,\"2607\":1286,\"2608\":519,\"2609\":6013,\"2610\":2670,\"2611\":1494,\"2612\":4450,\"2613\":4786,\"2614\":3679,\"2615\":2405,\"2616\":1548,\"2617\":4070,\"2618\":5113,\"2619\":5096,\"2620\":1347,\"2621\":3053,\"2622\":5901,\"2623\":3780,\"2624\":4636,\"2625\":4852,\"2626\":1920,\"2627\":5649,\"2628\":3883,\"2629\":5165,\"2630\":6556,\"2631\":3536,\"2632\":3294,\"2633\":2236,\"2634\":6557,\"2635\":5822,\"2636\":2647,\"2637\":157,\"2638\":424,\"2639\":684,\"2640\":3600,\"2641\":1536,\"2642\":2325,\"2643\":2659,\"2644\":4911,\"2645\":101,\"2646\":3894,\"2647\":1361,\"2648\":6558,\"2649\":1872,\"2650\":2357,\"2651\":3122,\"2652\":6559,\"2653\":1837,\"2654\":964,\"2655\":1949,\"2656\":635,\"2657\":5378,\"2658\":1438,\"2659\":2537,\"2660\":1934,\"2661\":2045,\"2662\":4615,\"2663\":3994,\"2664\":4771,\"2665\":3116,\"2666\":2454,\"2667\":1724,\"2668\":6107,\"2669\":4872,\"2670\":1240,\"2671\":4322,\"2672\":1512,\"2673\":1387,\"2674\":3052,\"2675\":605,\"2676\":4250,\"2677\":4036,\"2678\":710,\"2679\":4441,\"2680\":775,\"2681\":2476,\"2682\":3907,\"2683\":5700,\"2684\":5453,\"2685\":1246,\"2686\":5195,\"2687\":4585,\"2688\":1129,\"2689\":694,\"2690\":6133,\"2691\":5767,\"2692\":6096,\"2693\":4628,\"2694\":1559,\"2695\":2534,\"2696\":2388,\"2697\":569,\"2698\":1069,\"2699\":3240,\"2700\":3962,\"2701\":3148,\"2702\":5775,\"2703\":1184,\"2704\":2682,\"2705\":3138,\"2706\":3913,\"2707\":5645,\"2708\":4814,\"2709\":2760,\"2710\":2772,\"2711\":1124,\"2712\":5142,\"2713\":5281,\"2714\":2313,\"2715\":1558,\"2716\":1219,\"2717\":2432,\"2718\":4790,\"2719\":5955,\"2720\":484,\"2721\":3945,\"2722\":974,\"2723\":4708,\"2724\":3633,\"2725\":3930,\"2726\":2221,\"2727\":5975,\"2728\":5254,\"2729\":1089,\"2730\":4762,\"2731\":6123,\"2732\":3897,\"2733\":6017,\"2734\":3767,\"2735\":4543,\"2736\":1064,\"2737\":5051,\"2738\":591,\"2739\":5929,\"2740\":5235,\"2741\":3636,\"2742\":1456,\"2743\":6560,\"2744\":5927,\"2745\":3399,\"2746\":4105,\"2747\":5814,\"2748\":5427,\"2749\":1481,\"2750\":506,\"2751\":6561,\"2752\":6101,\"2753\":5550,\"2754\":4074,\"2755\":6039,\"2756\":5036,\"2757\":1223,\"2758\":6102,\"2759\":2286,\"2760\":4777,\"2761\":139,\"2762\":967,\"2763\":5545,\"2764\":5976,\"2765\":3282,\"2766\":2989,\"2767\":3031,\"2768\":5811,\"2769\":1898,\"2770\":659,\"2771\":6562,\"2772\":2861,\"2773\":46,\"2774\":4672,\"2775\":817,\"2776\":5504,\"2777\":2400,\"2778\":461,\"2779\":6563,\"2780\":4037,\"2781\":6564,\"2782\":6565,\"2783\":2363,\"2784\":2759,\"2785\":5335,\"2786\":4649,\"2787\":4465,\"2788\":864,\"2789\":4506,\"2790\":6566,\"2791\":5485,\"2792\":5508,\"2793\":1314,\"2794\":358,\"2795\":5022,\"2796\":2815,\"2797\":4582,\"2798\":2459,\"2799\":4914,\"2800\":669,\"2801\":5831,\"2802\":3366,\"2803\":5186,\"2804\":3759,\"2805\":5087,\"2806\":6060,\"2807\":3840,\"2808\":3140,\"2809\":1917,\"2810\":4077,\"2811\":5947,\"2812\":6567,\"2813\":4223,\"2814\":4612,\"2815\":3023,\"2816\":840,\"2817\":627,\"2818\":1649,\"2819\":4378,\"2820\":2849,\"2821\":618,\"2822\":1770,\"2823\":695,\"2824\":6568,\"2825\":5035,\"2826\":1511,\"2827\":766,\"2828\":2059,\"2829\":4262,\"2830\":6569,\"2831\":4128,\"2832\":1526,\"2833\":4143,\"2834\":4343,\"2835\":5719,\"2836\":592,\"2837\":2201,\"2838\":5444,\"2839\":354,\"2840\":2171,\"2841\":2942,\"2842\":3163,\"2843\":5866,\"2844\":1795,\"2845\":4380,\"2846\":6570,\"2847\":4333,\"2848\":2035,\"2849\":549,\"2850\":1578,\"2851\":2751,\"2852\":203,\"2853\":6037,\"2854\":4618,\"2855\":3748,\"2856\":1650,\"2857\":3783,\"2858\":953,\"2859\":6571,\"2860\":5571,\"2861\":1368,\"2862\":463,\"2863\":1268,\"2864\":604,\"2865\":6572,\"2866\":1339,\"2867\":3151,\"2868\":2362,\"2869\":6573,\"2870\":5953,\"2871\":5832,\"2872\":4289,\"2873\":2012,\"2874\":2352,\"2875\":955,\"2876\":104,\"2877\":3797,\"2878\":6574,\"2879\":1398,\"2880\":3493,\"2881\":5676,\"2882\":3246,\"2883\":5481,\"2884\":3676,\"2885\":3671,\"2886\":6575,\"2887\":6576,\"2888\":34,\"2889\":1874,\"2890\":6577,\"2891\":5078,\"2892\":6578,\"2893\":791,\"2894\":931,\"2895\":4191,\"2896\":936,\"2897\":3306,\"2898\":3228,\"2899\":5256,\"2900\":2845,\"2901\":3435,\"2902\":3477,\"2903\":3619,\"2904\":3257,\"2905\":2025,\"2906\":6579,\"2907\":1991,\"2908\":3781,\"2909\":1283,\"2910\":6580,\"2911\":6581,\"2912\":3513,\"2913\":6582,\"2914\":3308,\"2915\":2381,\"2916\":4272,\"2917\":6583,\"2918\":308,\"2919\":78,\"2920\":4642,\"2921\":3992,\"2922\":6584,\"2923\":2402,\"2924\":5331,\"2925\":1493,\"2926\":5521,\"2927\":1531,\"2928\":4094,\"2929\":4001,\"2930\":6585,\"2931\":3508,\"2932\":3754,\"2933\":1544,\"2934\":6586,\"2935\":3627,\"2936\":6587,\"2937\":6588,\"2938\":6589,\"2939\":5295,\"2940\":6115,\"2941\":6590,\"2942\":2752,\"2943\":3888,\"2944\":5809,\"2945\":999,\"2946\":94,\"2947\":2746,\"2948\":6591,\"2949\":782,\"2950\":3111,\"2951\":4202,\"2952\":1445,\"2953\":2428,\"2954\":6592,\"2955\":6593,\"2956\":1421,\"2957\":6128,\"2958\":3209,\"2959\":514,\"2960\":6594,\"2961\":1717,\"2962\":1613,\"2963\":5410,\"2964\":6595,\"2965\":2011,\"2966\":269,\"2967\":6596,\"2968\":6597,\"2969\":5519,\"2970\":1452,\"2971\":6126,\"2972\":5385,\"2973\":476,\"2974\":91,\"2975\":5954,\"2976\":636,\"2977\":5625,\"2978\":3615,\"2979\":2252,\"2980\":1503,\"2981\":1727,\"2982\":614,\"2983\":440,\"2984\":4056,\"2985\":5383,\"2986\":1842,\"2987\":1725,\"2988\":5109,\"2989\":6598,\"2990\":6599,\"2991\":2786,\"2992\":1975,\"2993\":6600,\"2994\":1762,\"2995\":1281,\"2996\":2803,\"2997\":566,\"2998\":2630,\"2999\":446,\"3000\":607,\"3001\":2282,\"3002\":915,\"3003\":326,\"3004\":4886,\"3005\":5721,\"3006\":1079,\"3007\":52,\"3008\":3589,\"3009\":5790,\"3010\":2637,\"3011\":3597,\"3012\":2804,\"3013\":2126,\"3014\":6032,\"3015\":4990,\"3016\":939,\"3017\":1291,\"3018\":5788,\"3019\":966,\"3020\":418,\"3021\":5473,\"3022\":238,\"3023\":5476,\"3024\":1106,\"3025\":5082,\"3026\":4078,\"3027\":1524,\"3028\":4991,\"3029\":86,\"3030\":6601,\"3031\":3440,\"3032\":3433,\"3033\":536,\"3034\":4539,\"3035\":5506,\"3036\":4073,\"3037\":5420,\"3038\":3634,\"3039\":4053,\"3040\":1567,\"3041\":4462,\"3042\":1287,\"3043\":5846,\"3044\":3003,\"3045\":1060,\"3046\":156,\"3047\":3834,\"3048\":4996,\"3049\":4903,\"3050\":3551,\"3051\":6602,\"3052\":4004,\"3053\":1829,\"3054\":6603,\"3055\":1146,\"3056\":985,\"3057\":4099,\"3058\":4058,\"3059\":6604,\"3060\":4690,\"3061\":3408,\"3062\":2840,\"3063\":4915,\"3064\":2848,\"3065\":2892,\"3066\":4177,\"3067\":5949,\"3068\":2159,\"3069\":5479,\"3070\":4201,\"3071\":3826,\"3072\":2681,\"3073\":2626,\"3074\":3996,\"3075\":6605,\"3076\":2639,\"3077\":6028,\"3078\":5845,\"3079\":2085,\"3080\":429,\"3081\":48,\"3082\":6606,\"3083\":1521,\"3084\":4425,\"3085\":510,\"3086\":2370,\"3087\":1020,\"3088\":4516,\"3089\":3527,\"3090\":4604,\"3091\":1902,\"3092\":136,\"3093\":2539,\"3094\":64,\"3095\":2620,\"3096\":4267,\"3097\":5804,\"3098\":3092,\"3099\":1844,\"3100\":3445,\"3101\":5318,\"3102\":4994,\"3103\":4768,\"3104\":2302,\"3105\":5833,\"3106\":4687,\"3107\":3591,\"3108\":30,\"3109\":4168,\"3110\":2154,\"3111\":3999,\"3112\":5032,\"3113\":5258,\"3114\":2403,\"3115\":4391,\"3116\":1525,\"3117\":1639,\"3118\":3568,\"3119\":1317,\"3120\":5568,\"3121\":2600,\"3122\":1111,\"3123\":1340,\"3124\":1470,\"3125\":3609,\"3126\":4833,\"3127\":820,\"3128\":1884,\"3129\":2281,\"3130\":691,\"3131\":1900,\"3132\":661,\"3133\":6607,\"3134\":2021,\"3135\":6608,\"3136\":6609,\"3137\":6610,\"3138\":294,\"3139\":1873,\"3140\":5178,\"3141\":1570,\"3142\":1038,\"3143\":611,\"3144\":4270,\"3145\":6611,\"3146\":1023,\"3147\":4599,\"3148\":11,\"3149\":455,\"3150\":4581,\"3151\":5336,\"3152\":3613,\"3153\":3009,\"3154\":2240,\"3155\":3882,\"3156\":925,\"3157\":6612,\"3158\":6613,\"3159\":4208,\"3160\":1912,\"3161\":609,\"3162\":236,\"3163\":27,\"3164\":3303,\"3165\":880,\"3166\":2036,\"3167\":2260,\"3168\":2724,\"3169\":235,\"3170\":3487,\"3171\":322,\"3172\":1130,\"3173\":504,\"3174\":365,\"3175\":5357,\"3176\":4975,\"3177\":2852,\"3178\":4631,\"3179\":2277,\"3180\":2822,\"3181\":4102,\"3182\":4290,\"3183\":4760,\"3184\":6614,\"3185\":1985,\"3186\":4315,\"3187\":5131,\"3188\":6615,\"3189\":6616,\"3190\":5478,\"3191\":2469,\"3192\":3833,\"3193\":3473,\"3194\":3593,\"3195\":1053,\"3196\":6048,\"3197\":654,\"3198\":4839,\"3199\":4942,\"3200\":5713,\"3201\":4034,\"3202\":606,\"3203\":6056,\"3204\":990,\"3205\":3768,\"3206\":2384,\"3207\":6617,\"3208\":5589,\"3209\":4945,\"3210\":2218,\"3211\":3065,\"3212\":1198,\"3213\":2824,\"3214\":4798,\"3215\":2337,\"3216\":1221,\"3217\":1195,\"3218\":5986,\"3219\":1008,\"3220\":5333,\"3221\":2334,\"3222\":716,\"3223\":2331,\"3224\":3784,\"3225\":5261,\"3226\":1864,\"3227\":6618,\"3228\":6619,\"3229\":6042,\"3230\":6620,\"3231\":4937,\"3232\":3353,\"3233\":1139,\"3234\":1497,\"3235\":3275,\"3236\":2557,\"3237\":719,\"3238\":4601,\"3239\":1349,\"3240\":626,\"3241\":289,\"3242\":4011,\"3243\":6621,\"3244\":6622,\"3245\":5441,\"3246\":219,\"3247\":1487,\"3248\":1773,\"3249\":5434,\"3250\":5991,\"3251\":5834,\"3252\":3432,\"3253\":4740,\"3254\":3712,\"3255\":333,\"3256\":5573,\"3257\":3168,\"3258\":1294,\"3259\":1509,\"3260\":2798,\"3261\":4304,\"3262\":6623,\"3263\":1591,\"3264\":4340,\"3265\":5537,\"3266\":2314,\"3267\":5193,\"3268\":2846,\"3269\":5629,\"3270\":1220,\"3271\":1778,\"3272\":6624,\"3273\":6625,\"3274\":4288,\"3275\":6089,\"3276\":1414,\"3277\":842,\"3278\":6063,\"3279\":1605,\"3280\":6626,\"3281\":264,\"3282\":6120,\"3283\":4364,\"3284\":6066,\"3285\":6627,\"3286\":1886,\"3287\":2628,\"3288\":2320,\"3289\":6628,\"3290\":6078,\"3291\":194,\"3292\":6629,\"3293\":3956,\"3294\":4461,\"3295\":4088,\"3296\":5242,\"3297\":3555,\"3298\":351,\"3299\":3724,\"3300\":113,\"3301\":1436,\"3302\":1560,\"3303\":587,\"3304\":470,\"3305\":6630,\"3306\":784,\"3307\":6631,\"3308\":831,\"3309\":4020,\"3310\":829,\"3311\":390,\"3312\":3905,\"3313\":3348,\"3314\":3421,\"3315\":265,\"3316\":4257,\"3317\":3585,\"3318\":2593,\"3319\":2885,\"3320\":838,\"3321\":2074,\"3322\":4709,\"3323\":2486,\"3324\":5467,\"3325\":5898,\"3326\":4940,\"3327\":1726,\"3328\":369,\"3329\":6632,\"3330\":805,\"3331\":3603,\"3332\":2418,\"3333\":6633,\"3334\":1836,\"3335\":2455,\"3336\":25,\"3337\":1666,\"3338\":1274,\"3339\":624,\"3340\":2753,\"3341\":4674,\"3342\":2212,\"3343\":3829,\"3344\":5053,\"3345\":35,\"3346\":1001,\"3347\":6634,\"3348\":2019,\"3349\":1569,\"3350\":3073,\"3351\":4803,\"3352\":3968,\"3353\":1419,\"3354\":5805,\"3355\":6635,\"3356\":4732,\"3357\":1954,\"3358\":99,\"3359\":2656,\"3360\":3490,\"3361\":254,\"3362\":2312,\"3363\":1641,\"3364\":4840,\"3365\":4282,\"3366\":4269,\"3367\":6636,\"3368\":3791,\"3369\":5354,\"3370\":558,\"3371\":4278,\"3372\":1869,\"3373\":6637,\"3374\":5919,\"3375\":3036,\"3376\":4209,\"3377\":6638,\"3378\":3040,\"3379\":3719,\"3380\":4913,\"3381\":3650,\"3382\":6035,\"3383\":29,\"3384\":4217,\"3385\":2233,\"3386\":3054,\"3387\":2763,\"3388\":825,\"3389\":138,\"3390\":5324,\"3391\":1109,\"3392\":3796,\"3393\":259,\"3394\":3064,\"3395\":10,\"3396\":2200,\"3397\":6639,\"3398\":621,\"3399\":6640,\"3400\":148,\"3401\":166,\"3402\":479,\"3403\":1102,\"3404\":3454,\"3405\":5244,\"3406\":625,\"3407\":6641,\"3408\":323,\"3409\":6642,\"3410\":5718,\"3411\":5328,\"3412\":248,\"3413\":128,\"3414\":6643,\"3415\":6644,\"3416\":2677,\"3417\":6645,\"3418\":721,\"3419\":5003,\"3420\":5461,\"3421\":5714,\"3422\":1682,\"3423\":3350,\"3424\":1226,\"3425\":5302,\"3426\":6646,\"3427\":1817,\"3428\":1122,\"3429\":3561,\"3430\":2457,\"3431\":1588,\"3432\":2062,\"3433\":1374,\"3434\":957,\"3435\":6647,\"3436\":6648,\"3437\":4291,\"3438\":3689,\"3439\":2999,\"3440\":2149,\"3441\":5534,\"3442\":1705,\"3443\":6649,\"3444\":3396,\"3445\":4750,\"3446\":6650,\"3447\":3425,\"3448\":5294,\"3449\":6651,\"3450\":1542,\"3451\":3281,\"3452\":6652,\"3453\":6653,\"3454\":6654,\"3455\":6655,\"3456\":6656,\"3457\":6657,\"3458\":6658,\"3459\":1356,\"3460\":6659,\"3461\":3497,\"3462\":3991,\"3463\":2117,\"3464\":5880,\"3465\":4336,\"3466\":4976,\"3467\":2256,\"3468\":2034,\"3469\":2922,\"3470\":2747,\"3471\":2174,\"3472\":2826,\"3473\":6660,\"3474\":1003,\"3475\":790,\"3476\":1640,\"3477\":6661,\"3478\":210,\"3479\":4498,\"3480\":3524,\"3481\":1546,\"3482\":5643,\"3483\":5581,\"3484\":516,\"3485\":5089,\"3486\":4947,\"3487\":6662,\"3488\":6663,\"3489\":6664,\"3490\":4818,\"3491\":212,\"3492\":4156,\"3493\":5760,\"3494\":776,\"3495\":2946,\"3496\":1854,\"3497\":5158,\"3498\":834,\"3499\":96,\"3500\":1305,\"3501\":3160,\"3502\":2889,\"3503\":4519,\"3504\":3118,\"3505\":708,\"3506\":1014,\"3507\":5877,\"3508\":2524,\"3509\":80,\"3510\":3047,\"3511\":6665,\"3512\":1127,\"3513\":3006,\"3514\":6666,\"3515\":1458,\"3516\":6086,\"3517\":6667,\"3518\":5614,\"3519\":6668,\"3520\":2483,\"3521\":2372,\"3522\":2776,\"3523\":1611,\"3524\":5491,\"3525\":513,\"3526\":6669,\"3527\":393,\"3528\":1422,\"3529\":6670,\"3530\":884,\"3531\":2184,\"3532\":5844,\"3533\":2703,\"3534\":781,\"3535\":1636,\"3536\":3183,\"3537\":3479,\"3538\":2572,\"3539\":4589,\"3540\":1453,\"3541\":5222,\"3542\":5360,\"3543\":2961,\"3544\":4222,\"3545\":6671,\"3546\":6672,\"3547\":246,\"3548\":1042,\"3549\":3113,\"3550\":4407,\"3551\":5864,\"3552\":3299,\"3553\":6673,\"3554\":4327,\"3555\":3857,\"3556\":6674,\"3557\":5405,\"3558\":5443,\"3559\":2231,\"3560\":5801,\"3561\":5692,\"3562\":6675,\"3563\":4663,\"3564\":1315,\"3565\":4210,\"3566\":6163,\"3567\":2650,\"3568\":2217,\"3569\":6004,\"3570\":4666,\"3571\":1946,\"3572\":2590,\"3573\":1951,\"3574\":2602,\"3575\":134,\"3576\":387,\"3577\":6676,\"3578\":2029,\"3579\":2026,\"3580\":6677,\"3581\":1207,\"3582\":4691,\"3583\":221,\"3584\":5060,\"3585\":3683,\"3586\":6116,\"3587\":2153,\"3588\":4529,\"3589\":1209,\"3590\":2726,\"3591\":4457,\"3592\":6678,\"3593\":6679,\"3594\":4717,\"3595\":6680,\"3596\":4308,\"3597\":3291,\"3598\":861,\"3599\":3439,\"3600\":2873,\"3601\":3300,\"3602\":3582,\"3603\":4045,\"3604\":3854,\"3605\":2135,\"3606\":2473,\"3607\":770,\"3608\":2851,\"3609\":2735,\"3610\":302,\"3611\":6681,\"3612\":1955,\"3613\":299,\"3614\":1174,\"3615\":2974,\"3616\":6682,\"3617\":6062,\"3618\":3098,\"3619\":962,\"3620\":2596,\"3621\":6683,\"3622\":6684,\"3623\":2475,\"3624\":4894,\"3625\":6685,\"3626\":6686,\"3627\":6687,\"3628\":1012,\"3629\":2040,\"3630\":3266,\"3631\":4174,\"3632\":5909,\"3633\":5465,\"3634\":3472,\"3635\":2690,\"3636\":2467,\"3637\":5495,\"3638\":1950,\"3639\":6688,\"3640\":3785,\"3641\":4730,\"3642\":6689,\"3643\":4186,\"3644\":6690,\"3645\":2468,\"3646\":4932,\"3647\":298,\"3648\":5496,\"3649\":4513,\"3650\":1551,\"3651\":2796,\"3652\":2723,\"3653\":3983,\"3654\":5492,\"3655\":303,\"3656\":6691,\"3657\":1029,\"3658\":2526,\"3659\":6692,\"3660\":6693,\"3661\":4067,\"3662\":18,\"3663\":191,\"3664\":2427,\"3665\":6694,\"3666\":6695,\"3667\":2013,\"3668\":2147,\"3669\":4998,\"3670\":4474,\"3671\":5298,\"3672\":2113,\"3673\":1620,\"3674\":5128,\"3675\":375,\"3676\":3155,\"3677\":5232,\"3678\":4277,\"3679\":2354,\"3680\":2541,\"3681\":1957,\"3682\":2701,\"3683\":3467,\"3684\":6696,\"3685\":61,\"3686\":3208,\"3687\":6697,\"3688\":2065,\"3689\":769,\"3690\":5707,\"3691\":1885,\"3692\":224,\"3693\":4864,\"3694\":6698,\"3695\":5923,\"3696\":508,\"3697\":6699,\"3698\":2597,\"3699\":894,\"3700\":1425,\"3701\":6700,\"3702\":5126,\"3703\":5837,\"3704\":6025,\"3705\":1776,\"3706\":4830,\"3707\":1439,\"3708\":2047,\"3709\":5691,\"3710\":943,\"3711\":1338,\"3712\":1961,\"3713\":1658,\"3714\":6701,\"3715\":6036,\"3716\":889,\"3717\":6702,\"3718\":4028,\"3719\":5044,\"3720\":5872,\"3721\":6053,\"3722\":5912,\"3723\":2618,\"3724\":4697,\"3725\":2226,\"3726\":5907,\"3727\":1599,\"3728\":2862,\"3729\":3419,\"3730\":3126,\"3731\":1488,\"3732\":1266,\"3733\":447,\"3734\":1265,\"3735\":4681,\"3736\":6703,\"3737\":750,\"3738\":95,\"3739\":5665,\"3740\":3630,\"3741\":4912,\"3742\":1154,\"3743\":986,\"3744\":1163,\"3745\":6704,\"3746\":1513,\"3747\":3150,\"3748\":2947,\"3749\":3812,\"3750\":5217,\"3751\":845,\"3752\":4246,\"3753\":5794,\"3754\":44,\"3755\":927,\"3756\":1160,\"3757\":959,\"3758\":6080,\"3759\":6705,\"3760\":6706,\"3761\":6707,\"3762\":6708,\"3763\":2396,\"3764\":36,\"3765\":1635,\"3766\":5234,\"3767\":1758,\"3768\":4764,\"3769\":4821,\"3770\":3657,\"3771\":1149,\"3772\":4537,\"3773\":5500,\"3774\":150,\"3775\":1009,\"3776\":5290,\"3777\":6709,\"3778\":4084,\"3779\":2768,\"3780\":3378,\"3781\":1523,\"3782\":639,\"3783\":3361,\"3784\":1746,\"3785\":1857,\"3786\":5200,\"3787\":480,\"3788\":6710,\"3789\":4427,\"3790\":6711,\"3791\":1790,\"3792\":4742,\"3793\":4917,\"3794\":171,\"3795\":2356,\"3796\":5803,\"3797\":3194,\"3798\":4219,\"3799\":1880,\"3800\":1538,\"3801\":6712,\"3802\":5704,\"3803\":2503,\"3804\":6713,\"3805\":5922,\"3806\":1858,\"3807\":612,\"3808\":3,\"3809\":6714,\"3810\":3256,\"3811\":1050,\"3812\":5425,\"3813\":5146,\"3814\":2300,\"3815\":1579,\"3816\":3697,\"3817\":2130,\"3818\":6006,\"3819\":3881,\"3820\":1630,\"3821\":1428,\"3822\":2836,\"3823\":941,\"3824\":1205,\"3825\":4892,\"3826\":4944,\"3827\":267,\"3828\":1668,\"3829\":307,\"3830\":580,\"3831\":6715,\"3832\":4164,\"3833\":5472,\"3834\":1940,\"3835\":146,\"3836\":1861,\"3837\":149,\"3838\":3808,\"3839\":3686,\"3840\":1992,\"3841\":3755,\"3842\":6716,\"3843\":6717,\"3844\":6718,\"3845\":6719,\"3846\":6720,\"3847\":3863,\"3848\":6721,\"3849\":1047,\"3850\":4897,\"3851\":5842,\"3852\":67,\"3853\":5528,\"3854\":3091,\"3855\":542,\"3856\":6722,\"3857\":960,\"3858\":2016,\"3859\":5677,\"3860\":4259,\"3861\":2910,\"3862\":3402,\"3863\":4176,\"3864\":4396,\"3865\":3563,\"3866\":53,\"3867\":5451,\"3868\":6723,\"3869\":6724,\"3870\":5979,\"3871\":1856,\"3872\":5459,\"3873\":6725,\"3874\":5392,\"3875\":919,\"3876\":595,\"3877\":3201,\"3878\":3259,\"3879\":3143,\"3880\":5512,\"3881\":3455,\"3882\":2992,\"3883\":1322,\"3884\":318,\"3885\":3102,\"3886\":1753,\"3887\":5835,\"3888\":190,\"3889\":3572,\"3890\":3576,\"3891\":5236,\"3892\":6726,\"3893\":2540,\"3894\":948,\"3895\":33,\"3896\":6727,\"3897\":732,\"3898\":284,\"3899\":3226,\"3900\":6728,\"3901\":3320,\"3902\":3659,\"3903\":6729,\"3904\":3161,\"3905\":4669,\"3906\":2520,\"3907\":2856,\"3908\":3690,\"3909\":5800,\"3910\":1143,\"3911\":3739,\"3912\":4504,\"3913\":1686,\"3914\":3623,\"3915\":448,\"3916\":6730,\"3917\":4875,\"3918\":3362,\"3919\":5499,\"3920\":6731,\"3921\":1552,\"3922\":6732,\"3923\":6054,\"3924\":1364,\"3925\":3279,\"3926\":4411,\"3927\":2067,\"3928\":232,\"3929\":334,\"3930\":6733,\"3931\":5819,\"3932\":6734,\"3933\":1227,\"3934\":2254,\"3935\":4033,\"3936\":6735,\"3937\":145,\"3938\":2296,\"3939\":2926,\"3940\":730,\"3941\":6057,\"3942\":1781,\"3943\":2512,\"3944\":874,\"3945\":5817,\"3946\":3898,\"3947\":6736,\"3948\":830,\"3949\":3357,\"3950\":862,\"3951\":5580,\"3952\":6737,\"3953\":2178,\"3954\":5501,\"3955\":6738,\"3956\":198,\"3957\":5117,\"3958\":4299,\"3959\":5122,\"3960\":4006,\"3961\":2406,\"3962\":5448,\"3963\":3547,\"3964\":2876,\"3965\":5156,\"3966\":6739,\"3967\":2141,\"3968\":4739,\"3969\":3599,\"3970\":4096,\"3971\":3813,\"3972\":816,\"3973\":6058,\"3974\":3287,\"3975\":5233,\"3976\":2728,\"3977\":5855,\"3978\":4676,\"3979\":2046,\"3980\":4503,\"3981\":5970,\"3982\":2061,\"3983\":4295,\"3984\":5423,\"3985\":5908,\"3986\":2809,\"3987\":856,\"3988\":4331,\"3989\":132,\"3990\":5046,\"3991\":256,\"3992\":991,\"3993\":503,\"3994\":2110,\"3995\":1372,\"3996\":1341,\"3997\":5735,\"3998\":733,\"3999\":1098,\"4000\":4284,\"4001\":2973,\"4002\":1933,\"4003\":4079,\"4004\":5737,\"4005\":6146,\"4006\":76,\"4007\":6044,\"4008\":2288,\"4009\":63,\"4010\":4329,\"4011\":5873,\"4012\":227,\"4013\":4392,\"4014\":6740,\"4015\":1138,\"4016\":912,\"4017\":5630,\"4018\":717,\"4019\":824,\"4020\":5144,\"4021\":3670,\"4022\":6741,\"4023\":4584,\"4024\":4260,\"4025\":920,\"4026\":137,\"4027\":6742,\"4028\":3478,\"4029\":632,\"4030\":3832,\"4031\":115,\"4032\":2813,\"4033\":882,\"4034\":5148,\"4035\":3340,\"4036\":4129,\"4037\":3153,\"4038\":1320,\"4039\":6743,\"4040\":2661,\"4041\":4714,\"4042\":3658,\"4043\":3506,\"4044\":666,\"4045\":545,\"4046\":5055,\"4047\":4414,\"4048\":5403,\"4049\":4131,\"4050\
```
