## Supplementary Dataset S1 archive file for "RAPDOR: Using Jensen-Shannon Distance for the computational analysis of complex proteomics datasets": HeLaEGFTreatment_egf_90min.json (part 10 of 34)

```
":2643,\"4051\":143,\"4052\":3925,\"4053\":3869,\"4054\":1358,\"4055\":6087,\"4056\":5052,\"4057\":2139,\"4058\":751,\"4059\":374,\"4060\":4500,\"4061\":4480,\"4062\":6744,\"4063\":6099,\"4064\":2770,\"4065\":6745,\"4066\":3247,\"4067\":3693,\"4068\":2445,\"4069\":3152,\"4070\":357,\"4071\":6746,\"4072\":5057,\"4073\":6747,\"4074\":1982,\"4075\":6130,\"4076\":6748,\"4077\":2621,\"4078\":585,\"4079\":1979,\"4080\":3969,\"4081\":6749,\"4082\":2299,\"4083\":6750,\"4084\":2869,\"4085\":296,\"4086\":5172,\"4087\":3345,\"4088\":5624,\"4089\":6751,\"4090\":6752,\"4091\":4922,\"4092\":4471,\"4093\":6131,\"4094\":5432,\"4095\":3471,\"4096\":3520,\"4097\":727,\"4098\":5094,\"4099\":2757,\"4100\":807,\"4101\":5878,\"4102\":4319,\"4103\":4132,\"4104\":6046,\"4105\":4643,\"4106\":6171,\"4107\":5463,\"4108\":2142,\"4109\":754,\"4110\":5477,\"4111\":4780,\"4112\":1539,\"4113\":2324,\"4114\":5619,\"4115\":1147,\"4116\":5346,\"4117\":6161,\"4118\":4969,\"4119\":3710,\"4120\":5726,\"4121\":3648,\"4122\":2419,\"4123\":5092,\"4124\":217,\"4125\":216,\"4126\":6104,\"4127\":6753,\"4128\":12,\"4129\":875,\"4130\":6754,\"4131\":3607,\"4132\":6030,\"4133\":3426,\"4134\":755,\"4135\":2038,\"4136\":2553,\"4137\":2001,\"4138\":1815,\"4139\":3958,\"4140\":3162,\"4141\":4782,\"4142\":1388,\"4143\":2884,\"4144\":2941,\"4145\":270,\"4146\":5494,\"4147\":5608,\"4148\":2533,\"4149\":1963,\"4150\":6755,\"4151\":6756,\"4152\":102,\"4153\":2592,\"4154\":6757,\"4155\":3016,\"4156\":4046,\"4157\":5362,\"4158\":863,\"4159\":1059,\"4160\":2466,\"4161\":6168,\"4162\":6758,\"4163\":6759,\"4164\":437,\"4165\":1821,\"4166\":5782,\"4167\":1131,\"4168\":5747,\"4169\":6760,\"4170\":3059,\"4171\":3818,\"4172\":1582,\"4173\":5738,\"4174\":1676,\"4175\":6761,\"4176\":5664,\"4177\":1116,\"4178\":3751,\"4179\":3273,\"4180\":3223,\"4181\":1600,\"4182\":4409,\"4183\":1357,\"4184\":5325,\"4185\":2629,\"4186\":777,\"4187\":5154,\"4188\":873,\"4189\":5583,\"4190\":5743,\"4191\":6762,\"4192\":3292,\"4193\":1435,\"4194\":3708,\"4195\":4281,\"4196\":3700,\"4197\":3189,\"4198\":1300,\"4199\":54,\"4200\":2693,\"4201\":3206,\"4202\":3466,\"4203\":2828,\"4204\":2603,\"4205\":2952,\"4206\":4971,\"4207\":2480,\"4208\":5210,\"4209\":1577,\"4210\":133,\"4211\":2390,\"4212\":6084,\"4213\":3509,\"4214\":4766,\"4215\":2369,\"4216\":5981,\"4217\":752,\"4218\":814,\"4219\":2382,\"4220\":1745,\"4221\":5924,\"4222\":1310,\"4223\":2694,\"4224\":376,\"4225\":6763,\"4226\":4919,\"4227\":6764,\"4228\":2819,\"4229\":1167,\"4230\":4963,\"4231\":2359,\"4232\":3416,\"4233\":6765,\"4234\":49,\"4235\":2980,\"4236\":5387,\"4237\":3441,\"4238\":3501,\"4239\":5197,\"4240\":2452,\"4241\":6766,\"4242\":1782,\"4243\":4893,\"4244\":5255,\"4245\":6767,\"4246\":5699,\"4247\":3542,\"4248\":5270,\"4249\":4609,\"4250\":2409,\"4251\":3082,\"4252\":3647,\"4253\":2502,\"4254\":6768,\"4255\":2310,\"4256\":979,\"4257\":2284,\"4258\":4100,\"4259\":2732,\"4260\":2662,\"4261\":1063,\"4262\":583,\"4263\":3643,\"4264\":2246,\"4265\":1170,\"4266\":4157,\"4267\":2196,\"4268\":3418,\"4269\":2721,\"4270\":4206,\"4271\":5651,\"4272\":2640,\"4273\":1080,\"4274\":1262,\"4275\":5422,\"4276\":2641,\"4277\":843,\"4278\":1440,\"4279\":6769,\"4280\":3822,\"4281\":1807,\"4282\":4200,\"4283\":2411,\"4284\":735,\"4285\":4745,\"4286\":1822,\"4287\":4554,\"4288\":4735,\"4289\":4548,\"4290\":848,\"4291\":528,\"4292\":4491,\"4293\":6770,\"4294\":5820,\"4295\":6771,\"4296\":4574,\"4297\":2774,\"4298\":245,\"4299\":5806,\"4300\":2064,\"4301\":3687,\"4302\":3305,\"4303\":4620,\"4304\":3329,\"4305\":6772,\"4306\":2548,\"4307\":4152,\"4308\":4140,\"4309\":5539,\"4310\":1188,\"4311\":5375,\"4312\":6068,\"4313\":444,\"4314\":5358,\"4315\":3738,\"4316\":6151,\"4317\":83,\"4318\":683,\"4319\":3721,\"4320\":1110,\"4321\":3993,\"4322\":3830,\"4323\":526,\"4324\":1741,\"4325\":400,\"4326\":6773,\"4327\":2415,\"4328\":1935,\"4329\":6774,\"4330\":1086,\"4331\":3646,\"4332\":4541,\"4333\":1597,\"4334\":6775,\"4335\":2458,\"4336\":994,\"4337\":3654,\"4338\":2987,\"4339\":1833,\"4340\":6776,\"4341\":5229,\"4342\":1897,\"4343\":3044,\"4344\":6777,\"4345\":28,\"4346\":3452,\"4347\":1256,\"4348\":3764,\"4349\":5250,\"4350\":4436,\"4351\":6061,\"4352\":1679,\"4353\":5196,\"4354\":5190,\"4355\":4445,\"4356\":5438,\"4357\":6778,\"4358\":3749,\"4359\":2679,\"4360\":3891,\"4361\":460,\"4362\":6019,\"4363\":3176,\"4364\":1663,\"4365\":5723,\"4366\":1777,\"4367\":3029,\"4368\":2908,\"4369\":2560,\"4370\":4588,\"4371\":3448,\"4372\":4729,\"4373\":1004,\"4374\":2895,\"4375\":5977,\"4376\":1894,\"4377\":4747,\"4378\":5108,\"4379\":5531,\"4380\":5870,\"4381\":2401,\"4382\":3298,\"4383\":4566,\"4384\":3549,\"4385\":3771,\"4386\":3877,\"4387\":1625,\"4388\":2301,\"4389\":2501,\"4390\":6779,\"4391\":1627,\"4392\":494,\"4393\":788,\"4394\":1204,\"4395\":5026,\"4396\":2183,\"4397\":4009,\"4398\":980,\"4399\":1377,\"4400\":4373,\"4401\":3681,\"4402\":2423,\"4403\":2152,\"4404\":698,\"4405\":6088,\"4406\":3363,\"4407\":1071,\"4408\":6780,\"4409\":5068,\"4410\":6781,\"4411\":2858,\"4412\":3937,\"4413\":2963,\"4414\":4648,\"4415\":4255,\"4416\":4904,\"4417\":229,\"4418\":757,\"4419\":5716,\"4420\":51,\"4421\":1564,\"4422\":6782,\"4423\":4467,\"4424\":1866,\"4425\":6783,\"4426\":2930,\"4427\":2018,\"4428\":6784,\"4429\":6785,\"4430\":6786,\"4431\":6076,\"4432\":2214,\"4433\":2138,\"4434\":4611,\"4435\":2933,\"4436\":6787,\"4437\":2351,\"4438\":1173,\"4439\":722,\"4440\":5628,\"4441\":6026,\"4442\":1733,\"4443\":6788,\"4444\":279,\"4445\":5808,\"4446\":6789,\"4447\":4413,\"4448\":502,\"4449\":2235,\"4450\":5840,\"4451\":237,\"4452\":2761,\"4453\":2695,\"4454\":6790,\"4455\":1178,\"4456\":1547,\"4457\":1119,\"4458\":3559,\"4459\":346,\"4460\":420,\"4461\":3038,\"4462\":1168,\"4463\":4857,\"4464\":1282,\"4465\":3696,\"4466\":706,\"4467\":6791,\"4468\":4951,\"4469\":3014,\"4470\":3196,\"4471\":1966,\"4472\":4227,\"4473\":2605,\"4474\":3069,\"4475\":2058,\"4476\":5825,\"4477\":2632,\"4478\":800,\"4479\":6792,\"4480\":5105,\"4481\":5093,\"4482\":4126,\"4483\":3578,\"4484\":2328,\"4485\":3757,\"4486\":1990,\"4487\":2442,\"4488\":4694,\"4489\":3846,\"4490\":4122,\"4491\":6793,\"4492\":4228,\"4493\":4116,\"4494\":392,\"4495\":3367,\"4496\":1365,\"4497\":6794,\"4498\":1243,\"4499\":422,\"4500\":6085,\"4501\":2645,\"4502\":82,\"4503\":1153,\"4504\":4716,\"4505\":3494,\"4506\":4845,\"4507\":469,\"4508\":3376,\"4509\":4671,\"4510\":5221,\"4511\":5098,\"4512\":4619,\"4513\":2549,\"4514\":3596,\"4515\":630,\"4516\":2264,\"4517\":1573,\"4518\":6008,\"4519\":3295,\"4520\":3374,\"4521\":6795,\"4522\":110,\"4523\":4353,\"4524\":1104,\"4525\":978,\"4526\":3346,\"4527\":2780,\"4528\":988,\"4529\":2741,\"4530\":2431,\"4531\":435,\"4532\":6796,\"4533\":6797,\"4534\":5409,\"4535\":4679,\"4536\":6132,\"4537\":3379,\"4538\":459,\"4539\":1571,\"4540\":6798,\"4541\":5497,\"4542\":4268,\"4543\":6799,\"4544\":1427,\"4545\":3263,\"4546\":2056,\"4547\":4253,\"4548\":3254,\"4549\":2156,\"4550\":546,\"4551\":5971,\"4552\":4003,\"4553\":4695,\"4554\":6800,\"4555\":896,\"4556\":2504,\"4557\":4881,\"4558\":5756,\"4559\":4405,\"4560\":1824,\"4561\":5209,\"4562\":531,\"4563\":3058,\"4564\":4749,\"4565\":3495,\"4566\":1652,\"4567\":206,\"4568\":4147,\"4569\":211,\"4570\":668,\"4571\":5662,\"4572\":3762,\"4573\":3965,\"4574\":2586,\"4575\":4889,\"4576\":853,\"4577\":6082,\"4578\":2646,\"4579\":2437,\"4580\":5595,\"4581\":6159,\"4582\":3429,\"4583\":2674,\"4584\":4627,\"4585\":491,\"4586\":1839,\"4587\":1660,\"4588\":1606,\"4589\":4781,\"4590\":280,\"4591\":3802,\"4592\":6801,\"4593\":5582,\"4594\":1875,\"4595\":1661,\"4596\":141,\"4597\":1395,\"4598\":4266,\"4599\":5859,\"4600\":5106,\"4601\":1218,\"4602\":4273,\"4603\":2441,\"4604\":3214,\"4605\":3237,\"4606\":2456,\"4607\":4847,\"4608\":4966,\"4609\":3665,\"4610\":1793,\"4611\":3918,\"4612\":5179,\"4613\":2358,\"4614\":5380,\"4615\":6802,\"4616\":5536,\"4617\":5813,\"4618\":1669,\"4619\":6803,\"4620\":5345,\"4621\":6804,\"4622\":2444,\"4623\":5460,\"4624\":3510,\"4625\":5252,\"4626\":2571,\"4627\":2101,\"4628\":3655,\"4629\":2546,\"4630\":3642,\"4631\":3584,\"4632\":274,\"4633\":573,\"4634\":4659,\"4635\":2317,\"4636\":4302,\"4637\":6148,\"4638\":938,\"4639\":756,\"4640\":2500,\"4641\":6805,\"4642\":5421,\"4643\":1142,\"4644\":6806,\"4645\":5655,\"4646\":6807,\"4647\":1847,\"4648\":304,\"4649\":4536,\"4650\":5435,\"4651\":6808,\"4652\":3701,\"4653\":1527,\"4654\":6809,\"4655\":5299,\"4656\":5532,\"4657\":1851,\"4658\":2771,\"4659\":6810,\"4660\":2194,\"4661\":1617,\"4662\":4043,\"4663\":2762,\"4664\":2203,\"4665\":4938,\"4666\":3824,\"4667\":4978,\"4668\":5823,\"4669\":5879,\"4670\":3816,\"4671\":2713,\"4672\":989,\"4673\":2613,\"4674\":5694,\"4675\":652,\"4676\":438,\"4677\":3057,\"4678\":2227,\"4679\":1489,\"4680\":1913,\"4681\":4090,\"4682\":6811,\"4683\":1118,\"4684\":1018,\"4685\":3950,\"4686\":6812,\"4687\":5685,\"4688\":1911,\"4689\":5982,\"4690\":3954,\"4691\":942,\"4692\":3723,\"4693\":247,\"4694\":1297,\"4695\":474,\"4696\":6813,\"4697\":4557,\"4698\":4080,\"4699\":3570,\"4700\":1604,\"4701\":4622,\"4702\":5247,\"4703\":2049,\"4704\":3799,\"4705\":6814,\"4706\":2950,\"4707\":5416,\"4708\":1128,\"4709\":1308,\"4710\":6031,\"4711\":6815,\"4712\":4488,\"4713\":6003,\"4714\":704,\"4715\":2007,\"4716\":2624,\"4717\":5548,\"4718\":3823,\"4719\":4722,\"4720\":2765,\"4721\":2425,\"4722\":839,\"4723\":4403,\"4724\":6816,\"4725\":4901,\"4726\":2715,\"4727\":1474,\"4728\":2176,\"4729\":809,\"4730\":1046,\"4731\":4000,\"4732\":888,\"4733\":657,\"4734\":6020,\"4735\":6079,\"4736\":6817,\"4737\":1095,\"4738\":6818,\"4739\":4493,\"4740\":3853,\"4741\":315,\"4742\":5524,\"4743\":2009,\"4744\":3051,\"4745\":1602,\"4746\":2450,\"4747\":5569,\"4748\":5942,\"4749\":4538,\"4750\":1373,\"4751\":562,\"4752\":5132,\"4753\":4360,\"4754\":2800,\"4755\":5173,\"4756\":4371,\"4757\":6819,\"4758\":3230,\"4759\":3062,\"4760\":1477,\"4761\":961,\"4762\":4087,\"4763\":6129,\"4764\":641,\"4765\":6820,\"4766\":6821,\"4767\":15,\"4768\":5118,\"4769\":6822,\"4770\":3186,\"4771\":4216,\"4772\":6823,\"4773\":6824,\"4774\":6825,\"4775\":5484,\"4776\":2090,\"4777\":2338,\"4778\":3145,\"4779\":1904,\"4780\":981,\"4781\":4815,\"4782\":5590,\"4783\":4651,\"4784\":4610,\"4785\":2711,\"4786\":5591,\"4787\":4635,\"4788\":3515,\"4789\":544,\"4790\":1350,\"4791\":6826,\"4792\":3839,\"4793\":3262,\"4794\":2680,\"4795\":404,\"4796\":1826,\"4797\":4680,\"4798\":5706,\"4799\":3732,\"4800\":4081,\"4801\":780,\"4802\":4326,\"4803\":4350,\"4804\":4702,\"4805\":1997,\"4806\":3422,\"4807\":2145,\"4808\":5430,\"4809\":4624,\"4810\":5597,\"4811\":5988,\"4812\":2244,\"4813\":5647,\"4814\":3766,\"4815\":1480,\"4816\":5696,\"4817\":4489,\"4818\":815,\"4819\":3344,\"4820\":6052,\"4821\":804,\"4822\":3142,\"4823\":2619,\"4824\":3720,\"4825\":6827,\"4826\":3742,\"4827\":3977,\"4828\":3801,\"4829\":6828,\"4830\":3625,\"4831\":2589,\"4832\":5606,\"4833\":5371,\"4834\":1460,\"4835\":3873,\"4836\":5112,\"4837\":5433,\"4838\":3798,\"4839\":4638,\"4840\":6829,\"4841\":1342,\"4842\":4271,\"4843\":5544,\"4844\":1484,\"4845\":4936,\"4846\":6043,\"4847\":5364,\"4848\":3525,\"4849\":1043,\"4850\":6830,\"4851\":4522,\"4852\":3550,\"4853\":421,\"4854\":851,\"4855\":1998,\"4856\":4310,\"4857\":1959,\"4858\":5732,\"4859\":1401,\"4860\":5001,\"4861\":4993,\"4862\":6831,\"4863\":1289,\"4864\":6832,\"4865\":5216,\"4866\":2245,\"4867\":2224,\"4868\":4355,\"4869\":5474,\"4870\":5987,\"4871\":4365,\"4872\":297,\"4873\":487,\"4874\":2207,\"4875\":3699,\"4876\":3380,\"4877\":1728,\"4878\":1208,\"4879\":70,\"4880\":5440,\"4881\":3862,\"4882\":1903,\"4883\":2170,\"4884\":5411,\"4885\":5418,\"4886\":5526,\"4887\":3133,\"4888\":2993,\"4889\":4248,\"4890\":3787,\"4891\":471,\"4892\":4446,\"4893\":4877,\"4894\":3617,\"4895\":4835,\"4896\":685,\"4897\":4868,\"4898\":6833,\"4899\":1721,\"4900\":5638,\"4901\":2684,\"4902\":4495,\"4903\":5882,\"4904\":2658,\"4905\":3258,\"4906\":5748,\"4907\":5917,\"4908\":577,\"4909\":4344,\"4910\":3087,\"4911\":4170,\"4912\":2623,\"4913\":482,\"4914\":2850,\"4915\":1701,\"4916\":2868,\"4917\":561,\"4918\":6134,\"4919\":3731,\"4920\":3709,\"4921\":1475,\"4922\":3966,\"4923\":3071,\"4924\":6834,\"4925\":6835,\"4926\":5123,\"4927\":14,\"4928\":5730,\"4929\":6836,\"4930\":456,\"4931\":1112,\"4932\":4305,\"4933\":20,\"4934\":6160,\"4935\":5856,\"4936\":3403,\"4937\":4603,\"4938\":1253,\"4939\":3086,\"4940\":6837,\"4941\":679,\"4942\":5895,\"4943\":2688,\"4944\":3364,\"4945\":4138,\"4946\":1703,\"4947\":5462,\"4948\":6838,\"4949\":1331,\"4950\":3744,\"4951\":4113,\"4952\":442,\"4953\":5720,\"4954\":6839,\"4955\":2755,\"4956\":5338,\"4957\":3890,\"4958\":3825,\"4959\":6840,\"4960\":6103,\"4961\":6841,\"4962\":4787,\"4963\":4570,\"4964\":2433,\"4965\":5956,\"4966\":4579,\"4967\":5038,\"4968\":5689,\"4969\":963,\"4970\":1840,\"4971\":4193,\"4972\":3734,\"4973\":3453,\"4974\":4556,\"4975\":3360,\"4976\":4639,\"4977\":41,\"4978\":6842,\"4979\":6843,\"4980\":6844,\"4981\":3545,\"4982\":414,\"4983\":879,\"4984\":2330,\"4985\":4737,\"4986\":768,\"4987\":389,\"4988\":2797,\"4989\":5129,\"4990\":465,\"4991\":257,\"4992\":6845,\"4993\":3675,\"4994\":483,\"4995\":2664,\"4996\":2904,\"4997\":4565,\"4998\":3413,\"4999\":2558,\"5000\":4974,\"5001\":1696,\"5002\":946,\"5003\":2105,\"5004\":5030,\"5005\":4960,\"5006\":783,\"5007\":5656,\"5008\":813,\"5009\":2491,\"5010\":3264,\"5011\":275,\"5012\":5257,\"5013\":877,\"5014\":1483,\"5015\":1413,\"5016\":5291,\"5017\":6846,\"5018\":5320,\"5019\":1,\"5020\":4145,\"5021\":3431,\"5022\":4311,\"5023\":4089,\"5024\":1835,\"5025\":6081,\"5026\":4563,\"5027\":3504,\"5028\":251,\"5029\":2975,\"5030\":4817,\"5031\":5063,\"5032\":2570,\"5033\":5198,\"5034\":699,\"5035\":4298,\"5036\":348,\"5037\":295,\"5038\":746,\"5039\":2230,\"5040\":3530,\"5041\":3733,\"5042\":5503,\"5043\":3668,\"5044\":2412,\"5045\":5450,\"5046\":3821,\"5047\":1382,\"5048\":2979,\"5049\":3814,\"5050\":261,\"5051\":3438,\"5052\":2617,\"5053\":2267,\"5054\":1298,\"5055\":5125,\"5056\":125,\"5057\":201,\"5058\":1212,\"5059\":416,\"5060\":2506,\"5061\":5514,\"5062\":5377,\"5063\":214,\"5064\":645,\"5065\":2332,\"5066\":4092,\"5067\":640,\"5068\":2529,\"5069\":4544,\"5070\":475,\"5071\":4370,\"5072\":402,\"5073\":1203,\"5074\":3484,\"5075\":5020,\"5076\":663,\"5077\":5180,\"5078\":367,\"5079\":4243,\"5080\":2414,\"5081\":2737,\"5082\":5021,\"5083\":5586,\"5084\":3794,\"5085\":4514,\"5086\":6847,\"5087\":794,\"5088\":5471,\"5089\":1353,\"5090\":2994,\"5091\":2365,\"5092\":6848,\"5093\":5957,\"5094\":231,\"5095\":5861,\"5096\":6849,\"5097\":4726,\"5098\":5120,\"5099\":3464,\"5100\":5669,\"5101\":6850,\"5102\":1284,\"5103\":311,\"5104\":4571,\"5105\":5316,\"5106\":6851,\"5107\":521,\"5108\":1137,\"5109\":1148,\"5110\":3878,\"5111\":1947,\"5112\":1581,\"5113\":5734,\"5114\":3601,\"5115\":1490,\"5116\":2667,\"5117\":4423,\"5118\":5644,\"5119\":3211,\"5120\":3998,\"5121\":3652,\"5122\":6852,\"5123\":6853,\"5124\":6854,\"5125\":5564,\"5126\":3442,\"5127\":687,\"5128\":3481,\"5129\":230,\"5130\":6855,\"5131\":5164,\"5132\":3931,\"5133\":3747,\"5134\":32,\"5135\":5639,\"5136\":1785,\"5137\":2375,\"5138\":2471,\"5139\":2599,\"5140\":175,\"5141\":6856,\"5142\":5670,\"5143\":6857,\"5144\":4645,\"5145\":3565,\"5146\":3626,\"5147\":6858,\"5148\":4013,\"5149\":5802,\"5150\":42,\"5151\":5557,\"5152\":4153,\"5153\":2644,\"5154\":4215,\"5155\":272,\"5156\":2210,\"5157\":4394,\"5158\":6859,\"5159\":3097,\"5160\":6860,\"5161\":283,\"5162\":515,\"5163\":4662,\"5164\":5024,\"5165\":6861,\"5166\":511,\"5167\":2787,\"5168\":2344,\"5169\":3554,\"5170\":3637,\"5171\":1519,\"5172\":2484,\"5173\":2259,\"5174\":159,\"5175\":6862,\"5176\":655,\"5177\":6863,\"5178\":4161,\"5179\":6864,\"5180\":6865,\"5181\":6866,\"5182\":6867,\"5183\":3745,\"5184\":167,\"5185\":5076,\"5186\":2162,\"5187\":3166,\"5188\":2847,\"5189\":4984,\"5190\":758,\"5191\":5488,\"5192\":5152,\"5193\":1791,\"5194\":744,\"5195\":5554,\"5196\":6868,\"5197\":3485,\"5198\":2294,\"5199\":2336,\"5200\":992,\"5201\":5543,\"5202\":4985,\"5203\":982,\"5204\":6869,\"5205\":5075,\"5206\":4275,\"5207\":5762,\"5208\":4068,\"5209\":4318,\"5210\":1010,\"5211\":2654,\"5212\":344,\"5213\":3332,\"5214\":2222,\"5215\":205,\"5216\":1508,\"5217\":6870,\"5218\":293,\"5219\":1677,\"5220\":3355,\"5221\":4924,\"5222\":1820,\"5223\":5903,\"5224\":1070,\"5225\":4198,\"5226\":499,\"5227\":2242,\"5228\":496,\"5229\":2691,\"5230\":1767,\"5231\":2988,\"5232\":5850,\"5233\":2474,\"5234\":2594,\"5235\":5905,\"5236\":2949,\"5237\":3571,\"5238\":3558,\"5239\":5059,\"5240\":3243,\"5241\":4061,\"5242\":3694,\"5243\":3389,\"5244\":747,\"5245\":4440,\"5246\":2208,\"5247\":1972,\"5248\":4561,\"5249\":4146,\"5250\":5231,\"5251\":6871,\"5252\":3692,\"5253\":1819,\"5254\":5056,\"5255\":5187,\"5256\":1748,\"5257\":4354,\"5258\":3870,\"5259\":5607,\"5260\":2734,\"5261\":164,\"5262\":1843,\"5263\":2181,\"5264\":3146,\"5265\":582,\"5266\":2915,\"5267\":3867,\"5268\":5711,\"5269\":3219,\"5270\":6872,\"5271\":1976,\"5272\":338,\"5273\":1496,\"5274\":2901,\"5275\":2123,\"5276\":5939,\"5277\":5611,\"5278\":4686,\"5279\":2262,\"5280\":1437,\"5281\":662,\"5282\":2936,\"5283\":4860,\"5284\":5045,\"5285\":1948,\"5286\":1248,\"5287\":1424,\"5288\":381,\"5289\":5755,\"5290\":4935,\"5291\":4026,\"5292\":3283,\"5293\":739,\"5294\":2544,\"5295\":3684,\"5296\":1495,\"5297\":2143,\"5298\":5162,\"5299\":2857,\"5300\":5849,\"5301\":5342,\"5302\":2564,\"5303\":6152,\"5304\":2278,\"5305\":718,\"5306\":2140,\"5307\":262,\"5308\":5305,\"5309\":2960,\"5310\":3085,\"5311\":2517,\"5312\":328,\"5313\":3970,\"5314\":1841,\"5315\":3269,\"5316\":4261,\"5317\":5107,\"5318\":5944,\"5319\":5008,\"5320\":4325,\"5321\":4434,\"5322\":1887,\"5323\":226,\"5324\":1870,\"5325\":4451,\"5326\":646,\"5327\":2098,\"5328\":1638,\"5329\":6873,\"5330\":5961,\"5331\":385,\"5332\":451,\"5333\":4510,\"5334\":4988,\"5335\":77,\"5336\":2686,\"5337\":3664,\"5338\":3253,\"5339\":66,\"5340\":6113,\"5341\":3552,\"5342\":2005,\"5343\":462,\"5344\":1565,\"5345\":5530,\"5346\":3326,\"5347\":2962,\"5348\":5935,\"5349\":6874,\"5350\":3078,\"5351\":1996,\"5352\":3695,\"5353\":3032,\"5354\":5890,\"5355\":734,\"5356\":4824,\"5357\":1530,\"5358\":6875,\"5359\":2783,\"5360\":1945,\"5361\":486,\"5362\":3274,\"5363\":2006,\"5364\":2399,\"5365\":2274,\"5366\":6876,\"5367\":1594,\"5368\":2304,\"5369\":2551,\"5370\":4836,\"5371\":1944,\"5372\":740,\"5373\":4501,\"5374\":1235,\"5375\":500,\"5376\":6071,\"5377\":3094,\"5378\":2792,\"5379\":2168,\"5380\":6877,\"5381\":3173,\"5382\":1332,\"5383\":1534,\"5384\":602,\"5385\":6878,\"5386\":6879,\"5387\":3899,\"5388\":339,\"5389\":2315,\"5390\":4017,\"5391\":1895,\"5392\":2865,\"5393\":3249,\"5394\":3134,\"5395\":5561,\"5396\":5214,\"5397\":4779,\"5398\":1618,\"5399\":4254,\"5400\":4303,\"5401\":4472,\"5402\":3312,\"5403\":4683,\"5404\":56,\"5405\":1249,\"5406\":574,\"5407\":5688,\"5408\":4655,\"5409\":4899,\"5410\":4595,\"5411\":2578,\"5412\":3297,\"5413\":1566,\"5414\":6145,\"5415\":6880,\"5416\":4389,\"5417\":3204,\"5418\":2925,\"5419\":898,\"5420\":6881,\"5421\":5329,\"5422\":2866,\"5423\":3475,\"5424\":4330,\"5425\":2727,\"5426\":3735,\"5427\":743,\"5428\":2339,\"5429\":6882,\"5430\":6883,\"5431\":2864,\"5432\":1375,\"5433\":6884,\"5434\":600,\"5435\":5194,\"5436\":3567,\"5437\":2983,\"5438\":2033,\"5439\":1485,\"5440\":4030,\"5441\":6885,\"5442\":6886,\"5443\":868,\"5444\":1348,\"5445\":1953,\"5446\":1393,\"5447\":3251,\"5448\":2165,\"5449\":3106,\"5450\":1463,\"5451\":6887,\"5452\":6888,\"5453\":5114,\"5454\":2395,\"5455\":4049,\"5456\":1595,\"5457\":5273,\"5458\":715,\"5459\":3203,\"5460\":1002,\"5461\":4592,\"5462\":870,\"5463\":3560,\"5464\":2710,\"5465\":5918,\"5466\":6889,\"5467\":6890,\"5468\":1754,\"5469\":6891,\"5470\":6892,\"5471\":4765,\"5472\":1678,\"5473\":6024,\"5474\":4497,\"5475\":5014,\"5476\":3635,\"5477\":1806,\"5478\":5538,\"5479\":3706,\"5480\":5603,\"5481\":3638,\"5482\":827,\"5483\":1280,\"5484\":3260,\"5485\":3410,\"5486\":1390,\"5487\":5406,\"5488\":4867,\"5489\":350,\"5490\":443,\"5491\":5613,\"5492\":3190,\"5493\":5347,\"5494\":6893,\"5495\":4763,\"5496\":1520,\"5497\":4653,\"5498\":2615,\"5499\":6894,\"5500\":4415,\"5501\":5424,\"5502\":6895,\"5503\":5712,\"5504\":4112,\"5505\":6896,\"5506\":1276,\"5507\":6897,\"5508\":495,\"5509\":4800,\"5510\":353,\"5511\":1144,\"5512\":2114,\"5513\":4165,\"5514\":1923,\"5515\":6898,\"5516\":2511,\"5517\":4954,\"5518\":4076,\"5519\":6899,\"5520\":4977,\"5521\":3629,\"5522\":4015,\"5523\":4576,\"5524\":2515,\"5525\":1152,\"5526\":5111,\"5527\":6900,\"5528\":6901,\"5529\":5275,\"5530\":6902,\"5531\":6903,\"5532\":2601,\"5533\":3383,\"5534\":4158,\"5535\":4293,\"5536\":2642,\"5537\":2967,\"5538\":6904,\"5539\":5269,\"5540\":1097,\"5541\":1386,\"5542\":2784,\"5543\":1019,\"5544\":1739,\"5545\":4139,\"5546\":60,\"5547\":3137,\"5548\":26,\"5549\":2333,\"5550\":1066,\"5551\":2434,\"5552\":3084,\"5553\":450,\"5554\":6091,\"5555\":1169,\"5556\":3042,\"5557\":1100,\"5558\":3861,\"5559\":5183,\"5560\":2,\"5561\":3424,\"5562\":6905,\"5563\":4701,\"5564\":2972,\"5565\":6906,\"5566\":678,\"5567\":6907,\"5568\":3902,\"5569\":1057,\"5570\":1448,\"5571\":4204,\"5572\":3900,\"5573\":1719,\"5574\":2820,\"5575\":808,\"5576\":1973,\"5577\":762,\"5578\":4400,\"5579\":881,\"5580\":6908,\"5581\":1036,\"5582\":4408,\"5583\":3128,\"5584\":92,\"5585\":5966,\"5586\":2216,\"5587\":174,\"5588\":6909,\"5589\":3876,\"5590\":2190,\"5591\":1789,\"5592\":2293,\"5593\":2271,\"5594\":4828,\"5595\":5621,\"5596\":4827,\"5597\":570,\"5598\":6910,\"5599\":1801,\"5600\":3154,\"5601\":6911,\"5602\":4808,\"5603\":287,\"5604\":5810,\"5605\":343,\"5606\":810,\"5607\":1074,\"5608\":371,\"5609\":923,\"5610\":6153,\"5611\":4475,\"5612\":5286,\"5613\":5510,\"5614\":6912,\"5615\":413,\"5616\":5753,\"5617\":5033,\"5618\":4767,\"5619\":3089,\"5620\":1015,\"5621\":2487,\"5622\":4837,\"5623\":4456,\"5624\":6913,\"5625\":3093,\"5626\":5940,\"5627\":6914,\"5628\":5610,\"5629\":6915,\"5630\":6916,\"5631\":3795,\"5632\":5268,\"5633\":702,\"5634\":6917,\"5635\":6918,\"5636\":6919,\"5637\":6920,\"5638\":5300,\"5639\":5984,\"5640\":6093,\"5641\":6921,\"5642\":1709,\"5643\":2041,\"5644\":6922,\"5645\":6157,\"5646\":6923,\"5647\":124,\"5648\":4376,\"5649\":5340,\"5650\":6924,\"5651\":5511,\"5652\":6059,\"5653\":3077,\"5654\":6925,\"5655\":6926,\"5656\":5911,\"5657\":1952,\"5658\":4055,\"5659\":6927,\"5660\":6928,\"5661\":6929,\"5662\":3858,\"5663\":75,\"5664\":2093,\"5665\":2881,\"5666\":6930,\"5667\":6931,\"5668\":6932,\"5669\":2253,\"5670\":4820,\"5671\":5313,\"5672\":6933,\"5673\":6934,\"5674\":3546,\"5675\":6935,\"5676\":3415,\"5677\":837,\"5678\":3468,\"5679\":1659,\"5680\":2742,\"5681\":2929,\"5682\":3400,\"5683\":4342,\"5684\":6936,\"5685\":6937,\"5686\":6938,\"5687\":1336,\"5688\":2582,\"5689\":6939,\"5690\":4809,\"5691\":3456,\"5692\":5025,\"5693\":6940,\"5694\":6941,\"5695\":4205,\"5696\":6942,\"5697\":4197,\"5698\":2102,\"5699\":2449,\"5700\":6943,\"5701\":6944,\"5702\":6945,\"5703\":1927,\"5704\":6946,\"5705\":1415,\"5706\":4320,\"5707\":6947,\"5708\":6948,\"5709\":4713,\"5710\":4002,\"5711\":5641,\"5712\":1335,\"5713\":1720,\"5714\":1396,\"5715\":4458,\"5716\":6949,\"5717\":5829,\"5718\":3810,\"5719\":6950,\"5720\":6951,\"5721\":3548,\"5722\":2927,\"5723\":2606,\"5724\":3384,\"5725\":6952,\"5726\":6953,\"5727\":1325,\"5728\":6954,\"5729\":6955,\"5730\":2269,\"5731\":1738,\"5732\":1468,\"5733\":5382,\"5734\":3986,\"5735\":891,\"5736\":1989,\"5737\":6956,\"5738\":4399,\"5739\":778,\"5740\":6957,\"5741\":6958,\"5742\":6959,\"5743\":6960,\"5744\":1576,\"5745\":1853,\"5746\":5490,\"5747\":5787,\"5748\":4059,\"5749\":6961,\"5750\":4805,\"5751\":4162,\"5752\":3621,\"5753\":3200,\"5754\":4520,\"5755\":2830,\"5756\":4720,\"5757\":6962,\"5758\":1779,\"5759\":4859,\"5760\":4085,\"5761\":1478,\"5762\":1295,\"5763\":5447,\"5764\":2907,\"5765\":2749,\"5766\":3639,\"5767\":1133,\"5768\":1988,\"5769\":2554,\"5770\":909,\"5771\":4134,\"5772\":2595,\"5773\":629,\"5774\":2448,\"5775\":4347,\"5776\":3852,\"5777\":4024,\"5778\":3388,\"5779\":1995,\"5780\":3043,\"5781\":2552,\"5782\":859,\"5783\":707,\"5784\":1479,\"5785\":5841,\"5786\":6963,\"5787\":21,\"5788\":6964,\"5789\":6965,\"5790\":1814,\"5791\":5439,\"5792\":5765,\"5793\":445,\"5794\":4707,\"5795\":6966,\"5796\":6005,\"5797\":700,\"5798\":349,\"5799\":2204,\"5800\":6967,\"5801\":4173,\"5802\":633,\"5803\":428,\"5804\":5285,\"5805\":6968,\"5806\":5181,\"5807\":2099,\"5808\":85,\"5809\":3333,\"5810\":309,\"5811\":320,\"5812\":1664,\"5813\":1715,\"5814\":4166,\"5815\":3716,\"5816\":169,\"5817\":3147,\"5818\":260,\"5819\":3390,\"5820\":1557,\"5821\":2043,\"5822\":153,\"5823\":4515,\"5824\":5412,\"5825\":5310,\"5826\":1818,\"5827\":5321,\"5828\":983,\"5829\":3285,\"5830\":2350,\"5831\":1809,\"5832\":6969,\"5833\":2031,\"5834\":3532,\"5835\":680,\"5836\":57,\"5837\":6166,\"5838\":3101,\"5839\":1692,\"5840\":3761,\"5841\":2807,\"5842\":3250,\"5843\":1960,\"5844\":4587,\"5845\":5188,\"5846\":6117,\"5847\":6970,\"5848\":670,\"5849\":4927,\"5850\":4596,\"5851\":1193,\"5852\":2700,\"5853\":3063,\"5854\":5095,\"5855\":517,\"5856\":2689,\"5857\":183,\"5858\":4734,\"5859\":4712,\"5860\":4626,\"5861\":924,\"5862\":4970,\"5863\":2499,\"5864\":4338,\"5865\":6971,\"5866\":4525,\"5867\":2799,\"5868\":4946,\"5869\":3446,\"5870\":6972,\"5871\":6973,\"5872\":3871,\"5873\":3644,\"5874\":1051,\"5875\":4082,\"5876\":5452,\"5877\":932,\"5878\":5593,\"5879\":497,\"5880\":5293,\"5881\":1928,\"5882\":1186,\"5883\":2248,\"5884\":4753,\"5885\":4453,\"5886\":4366,\"5887\":5996,\"5888\":5027,\"5889\":1126,\"5890\":5168,\"5891\":4287,\"5892\":5104,\"5893\":520,\"5894\":5073,\"5895\":3158,\"5896\":539,\"5897\":608,\"5898\":4379,\"5899\":4040,\"5900\":6974,\"5901\":1013,\"5902\":6975,\"5903\":2736,\"5904\":507,\"5905\":1771,\"5906\":947,\"5907\":281,\"5908\":5237,\"5909\":4637,\"5910\":1397,\"5911\":2447,\"5912\":590,\"5913\":4953,\"5914\":3847,\"5915\":1252,\"5916\":3409,\"5917\":3197,\"5918\":98,\"5919\":2374,\"5920\":1838,\"5921\":22,\"5922\":5555,\"5923\":3674,\"5924\":1883,\"5925\":2833,\"5926\":1011,\"5927\":5475,\"5928\":1229,\"5929\":4334,\"5930\":4172,\"5931\":3191,\"5932\":3775,\"5933\":4533,\"5934\":2909,\"5935\":3594,\"5936\":3592,\"5937\":1528,\"5938\":3640,\"5939\":4959,\"5940\":5017,\"5941\":5626,\"5942\":3139,\"5943\":598,\"5944\":3856,\"5945\":5622,\"5946\":1309,\"5947\":3849,\"5948\":2567,\"5949\":4144,\"5950\":2986,\"5951\":3505,\"5952\":4811,\"5953\":4016,\"5954\":2706,\"5955\":2666,\"5956\":1803,\"5957\":954,\"5958\":976,\"5959\":1115,\"5960\":6976,\"5961\":1299,\"5962\":2008,\"5963\":977,\"5964\":5077,\"5965\":3804,\"5966\":3529,\"5967\":3845,\"5968\":1355,\"5969\":3717,\"5970\":4014,\"5971\":3136,\"5972\":1612,\"5973\":1568,\"5974\":610,\"5975\":1628,\"5976\":4256,\"5977\":6977,\"5978\":2671,\"5979\":1882,\"5980\":2465,\"5981\":1608,\"5982\":1172,\"5983\":2462,\"5984\":3278,\"5985\":3019,\"5986\":6978,\"5987\":6979,\"5988\":6980,\"5989\":6981,\"5990\":3919,\"5991\":5659,\"5992\":3018,\"5993\":2327,\"5994\":1827,\"5995\":2523,\"5996\":2743,\"5997\":1654,\"5998\":928,\"5999\":2440,\"6000\":3756,\"6001\":5061,\"6002\":865,\"6003\":4902,\"6004\":5238,\"6005\":1631,\"6006\":6982,\"6007\":6983,\"6008\":3035,\"6009\":1756,\"6010\":5204,\"6011\":4121,\"6012\":464,\"6013\":1584,\"6014\":4426,\"6015\":1942,\"6016\":4048,\"6017\":3041,\"6018\":5523,\"6019\":1457,\"6020\":4375,\"6021\":2555,\"6022\":4955,\"6023\":3406,\"6024\":3060,\"6025\":2580,\"6026\":1936,\"6027\":5684,\"6028\":3879,\"6029\":3866,\"6030\":4175,\"6031\":5012,\"6032\":575,\"6033\":1141,\"6034\":2528,\"6035\":4449,\"6036\":6984,\"6037\":1823,\"6038\":2911,\"6039\":5724,\"6040\":3997,\"6041\":2859,\"6042\":1653,\"6043\":2944,\"6044\":4041,\"6045\":6985,\"6046\":4123,\"6047\":176,\"6048\":1277,\"6049\":1224,\"6050\":6090,\"6051\":671,\"6052\":4437,\"6053\":3982,\"6054\":2838,\"6055\":215,\"6056\":4950,\"6057\":2609,\"6058\":512,\"6059\":2158,\"6060\":1306,\"6061\":453,\"6062\":6986,\"6063\":5446,\"6064\":368,\"6065\":2082,\"6066\":2151,\"6067\":4851,\"6068\":1180,\"6069\":1540,\"6070\":2239,\"6071\":850,\"6072\":5130,\"6073\":2843,\"6074\":168,\"6075\":2121,\"6076\":327,\"6077\":6987,\"6078\":4171,\"6079\":6988,\"6080\":1301,\"6081\":4746,\"6082\":797,\"6083\":1181,\"6084\":1210,\"6085\":4384,\"6086\":3120,\"6087\":2702,\"6088\":3293,\"6089\":5663,\"6090\":6989,\"6091\":2837,\"6092\":1624,\"6093\":802,\"6094\":5725,\"6095\":642,\"6096\":222,\"6097\":5456,\"6098\":4882,\"6099\":3342,\"6100\":1157,\"6101\":6990,\"6102\":6991,\"6103\":4075,\"6104\":6992,\"6105\":4160,\"6106\":306,\"6107\":5857,\"6108\":1769,\"6109\":5683,\"6110\":6993,\"6111\":488,\"6112\":2052,\"6113\":579,\"6114\":5070,\"6115\":6994,\"6116\":4989,\"6117\":433,\"6118\":1491,\"6119\":4549,\"6120\":4773,\"6121\":6995,\"6122\":2627,\"6123\":1670,\"6124\":121,\"6125\":4597,\"6126\":472,\"6127\":384,\"6128\":4933,\"6129\":965,\"6130\":6996,\"6131\":1093,\"6132\":1213,\"6133\":4247,\"6134\":4381,\"6135\":3169,\"6136\":5370,\"6137\":244,\"6138\":2614,\"6139\":103,\"6140\":4292,\"6141\":1610,\"6142\":3539,\"6143\":1026,\"6144\":3770,\"6145\":6111,\"6146\":2918,\"6147\":4854,\"6148\":5301,\"6149\":5974,\"6150\":4244,\"6151\":3872,\"6152\":5296,\"6153\":4124,\"6154\":4667,\"6155\":6997,\"6156\":4484,\"6157\":6998,\"6158\":3123,\"6159\":6999,\"6160\":352,\"6161\":7000,\"6162\":7001,\"6163\":5116,\"6164\":819,\"6165\":5,\"6166\":567,\"6167\":4300,\"6168\":1575,\"6169\":5615,\"6170\":5533,\"6171\":4895,\"6172\":4896,\"6173\":5897,\"6174\":4838,\"6175\":7002,\"6176\":1859,\"6177\":5667,\"6178\":3131,\"6179\":5482,\"6180\":5202,\"6181\":7003,\"6182\":729,\"6183\":3828,\"6184\":7004,\"6185\":1431,\"6186\":903,\"6187\":7005,\"6188\":3068,\"6189\":7006,\"6190\":4335,\"6191\":2991,\"6192\":1346,\"6193\":4395,\"6194\":4469,\"6195\":2270,\"6196\":5054,\"6197\":2429,\"6198\":3221,\"6199\":4444,\"6200\":3212,\"6201\":1045,\"6202\":5541,\"6203\":4789,\"6204\":1238,\"6205\":7007,\"6206\":109,\"6207\":5127,\"6208\":5838,\"6209\":4743,\"6210\":1058,\"6211\":7008,\"6212\":5365,\"6213\":1707,\"6214\":7009,\"6215\":5121,\"6216\":693,\"6217\":2781,\"6218\":5309,\"6219\":7010,\"6220\":1318,\"6221\":2376,\"6222\":1616,\"6223\":1706,\"6224\":2232,\"6225\":7011,\"6226\":7012,\"6227\":2306,\"6228\":88,\"6229\":5019,\"6230\":97,\"6231\":3309,\"6232\":7013,\"6233\":3491,\"6234\":3235,\"6235\":3217,\"6236\":4418,\"6237\":4973,\"6238\":4279,\"6239\":72,\"6240\":301,\"6241\":3803,\"6242\":7014,\"6243\":1462,\"6244\":7015,\"6245\":1632,\"6246\":4159,\"6247\":2496,\"6248\":242,\"6249\":6029,\"6250\":1027,\"6251\":4369,\"6252\":3729,\"6253\":7016,\"6254\":1316,\"6255\":2718,\"6256\":1893,\"6257\":885,\"6258\":1583,\"6259\":2793,\"6260\":4869,\"6261\":5159,\"6262\":481,\"6263\":106,\"6264\":5160,\"6265\":1313,\"6266\":2309,\"6267\":883,\"6268\":3144,\"6269\":1683,\"6270\":1812,\"6271\":3198,\"6272\":2785,\"6273\":1451,\"6274\":4368,\"6275\":6165,\"6276\":2844,\"6277\":2756,\"6278\":5390,\"6279\":4925,\"6280\":5742,\"6281\":1155,\"6282\":163,\"6283\":1094,\"6284\":6167,\"6285\":1786,\"6286\":1846,\"6287\":1359,\"6288\":5211,\"6289\":2275,\"6290\":3180,\"6291\":4167,\"6292\":4542,\"6293\":2687,\"6294\":249,\"6295\":3159,\"6296\":7017,\"6297\":4494,\"6298\":4744,\"6299\":7018,\"6300\":5646,\"6301\":852,\"6302\":1108,\"6303\":5271,\"6304\":7019,\"6305\":5262,\"6306\":3480,\"6307\":2111,\"6308\":7020,\"6309\":4508,\"6310\":5023,\"6311\":1293,\"6312\":4086,\"6313\":1626,\"6314\":2806,\"6315\":2943,\"6316\":4192,\"6317\":4183,\"6318\":4517,\"6319\":3005,\"6320\":93,\"6321\":1742,\"6322\":4704,\"6323\":4169,\"6324\":5028,\"6325\":7021,\"6326\":186,\"6327\":4454,\"6328\":1447,\"6329\":7022,\"6330\":7023,\"6331\":594,\"6332\":5920,\"6333\":7024,\"6334\":4962,\"6335\":4586,\"6336\":317,\"6337\":5627,\"6338\":543,\"6339\":7025,\"6340\":7026,\"6341\":7027,\"6342\":268,\"6343\":1553,\"6344\":7028,\"6345\":7029,\"6346\":7030,\"6347\":4670,\"6348\":23,\"6349\":3606,\"6350\":188,\"6351\":5517,\"6352\":5783,\"6353\":509,\"6354\":7031,\"6355\":2893,\"6356\":5171,\"6357\":7032,\"6358\":7033,\"6359\":806,\"6360\":6051,\"6361\":1532,\"6362\":234,\"6363\":7034,\"6364\":7035,\"6365\":5206,\"6366\":1296,\"6367\":154,\"6368\":4459,\"6369\":576,\"6370\":7036,\"6371\":1164,\"6372\":3000,\"6373\":3842,\"6374\":3352,\"6375\":7037,\"6376\":4429,\"6377\":7038,\"6378\":1369,\"6379\":7039,\"6380\":7040,\"6381\":3172,\"6382\":3115,\"6383\":5791,\"6384\":5384,\"6385\":7041,\"6386\":1865,\"6387\":1183,\"6388\":7042,\"6389\":867,\"6390\":2211,\"6391\":4184,\"6392\":4731,\"6393\":2166,\"6394\":5050,\"6395\":7043,\"6396\":7044,\"6397\":4693,\"6398\":4486,\"6399\":5945,\"6400\":3321,\"6401\":5617,\"6402\":5785,\"6403\":1225,\"6404\":2188,\"6405\":917,\"6406\":997,\"6407\":7045,\"6408\":603,\"6409\":3641,\"6410\":5140,\"6411\":7046,\"6412\":5796,\"6413\":5373,\"6414\":7047,\"6415\":1459,\"6416\":4421,\"6417\":1039,\"6418\":826,\"6419\":1233,\"6420\":5858,\"6421\":4372,\"6422\":3564,\"6423\":1855,\"6424\":5029,\"6425\":5062,\"6426\":7048,\"6427\":7049,\"6428\":7050,\"6429\":359,\"6430\":1292,\"6431\":4866,\"6432\":4793,\"6433\":5777,\"6434\":4071,\"6435\":4213,\"6436\":3319,\"6437\":403,\"6438\":4692,\"6439\":1792,\"6440\":2479,\"6441\":4884,\"6442\":5278,\"6443\":5304,\"6444\":7051,\"6445\":1537,\"6446\":5267,\"6447\":3381,\"6448\":6140,\"6449\":5072,\"6450\":4252,\"6451\":3537,\"6452\":5013,\"6453\":3511,\"6454\":3447,\"6455\":2179,\"6456\":5090,\"6457\":4741,\"6458\":7052,\"6459\":4738,\"6460\":3437,\"6461\":7053,\"6462\":1878,\"6463\":6033,\"6464\":4148,\"6465\":2136,\"6466\":4880,\"6467\":4997,\"6468\":5821,\"6469\":3496,\"6470\":120,\"6471\":2461,\"6472\":559,\"6473\":5563,\"6474\":1077,\"6475\":7054,\"6476\":5549,\"6477\":5848,\"6478\":3777,\"6479\":2054,\"6480\":7055,\"6481\":1757,\"6482\":4115,\"6483\":1380,\"6484\":4657,\"6485\":565,\"6486\":439,\"6487\":533,\"6488\":3061,\"6489\":586,\"6490\":3975,\"6491\":5469,\"6492\":4606,\"6493\":1828,\"6494\":1044,\"6495\":5241,\"6496\":5084,\"6497\":593,\"6498\":2285,\"6499\":4550,\"6500\":4207,\"6501\":5754,\"6502\":6172,\"6503\":5110,\"6504\":1999,\"6505\":846,\"6506\":4490,\"6507\":3518,\"6508\":4652,\"6509\":2091,\"6510\":3331,\"6511\":7056,\"6512\":4776,\"6513\":1465,\"6514\":7057,\"6515\":7058,\"6516\":7059,\"6517\":1713,\"6518\":2228,\"6519\":5334,\"6520\":4280,\"6521\":4822,\"6522\":5415,\"6523\":628,\"6524\":223,\"6525\":3533,\"6526\":5184,\"6527\":3502,\"6528\":2173,\"6529\":4523,\"6530\":1722,\"6531\":3076,\"6532\":5134,\"6533\":1304,\"6534\":4769,\"6535\":7060,\"6536\":638,\"6537\":2513,\"6538\":1813,\"6539\":6011,\"6540\":118,\"6541\":7061,\"6542\":3698,\"6543\":5854,\"6544\":5896,\"6545\":1052,\"6546\":4233,\"6547\":356,\"6548\":2223,\"6549\":4849,\"6550\":2169,\"6551\":1307,\"6552\":7062,\"6553\":7063,\"6554\":7064,\"6555\":6074,\"6556\":3369,\"6557\":3002,\"6558\":2104,\"6559\":1723,\"6560\":74,\"6561\":3338,\"6562\":1267,\"6563\":7065,\"6564\":738,\"6565\":7066,\"6566\":2965,\"6567\":1065,\"6568\":1759,\"6569\":623,\"6570\":7067,\"6571\":6067,\"6572\":5980,\"6573\":7068,\"6574\":1000,\"6575\":273,\"6576\":2789,\"6577\":321,\"6578\":7069,\"6579\":4832,\"6580\":7070,\"6581\":278,\"6582\":5157,\"6583\":7071,\"6584\":8,\"6585\":5228,\"6586\":3193,\"6587\":7072,\"6588\":2481,\"6589\":3651,\"6590\":2383,\"6591\":1743,\"6592\":5445,\"6593\":7073,\"6594\":3544,\"6595\":3895,\"6596\":7074,\"6597\":155,\"6598\":4052,\"6599\":1694,\"6600\":2887,\"6601\":1615,\"6602\":3889,\"6603\":4923,\"6604\":4069,\"6605\":3492,\"6606\":4967,\"6607\":2298,\"6608\":2611,\"6609\":2509,\"6610\":2705,\"6611\":7075,\"6612\":4703,\"6613\":2683,\"6614\":4721,\"6615\":2380,\"6616\":427,\"6617\":3947,\"6618\":432,\"6619\":3910,\"6620\":4296,\"6621\":7076,\"6622\":7077,\"6623\":2349,\"6624\":525,\"6625\":2538,\"6626\":4558,\"6627\":7078,\"6628\":5843,\"6629\":5766,\"6630\":3423,\"6631\":4307,\"6632\":7079,\"6633\":2202,\"6634\":1321,\"6635\":4658,\"6636\":2579,\"6637\":2144,\"6638\":202,\"6639\":3924,\"6640\":4673,\"6641\":3507,\"6642\":5776,\"6643\":7080,\"6644\":6150,\"6645\":4728,\"6646\":3521,\"6647\":4553,\"6648\":2155,\"6649\":1234,\"6650\":1201,\"6651\":4757,\"6652\":4007,\"6653\":4564,\"6654\":4568,\"6655\":7081,\"6656\":5588,\"6657\":492,\"6658\":5119,\"6659\":5182,\"6660\":4064,\"6661\":2948,\"6662\":4324,\"6663\":2750,\"6664\":5322,\"6665\":5828,\"6666\":7082,\"6667\":7083,\"6668\":2249,\"6669\":1563,\"6670\":5865,\"6671\":2076,\"6672\":5509,\"6673\":3932,\"6674\":2291,\"6675\":2766,\"6676\":3901,\"6677\":3815,\"6678\":4725,\"6679\":5391,\"6680\":3737,\"6681\":2081,\"6682\":902,\"6683\":2241,\"6684\":1926,\"6685\":7084,\"6686\":2565,\"6687\":3772,\"6688\":1645,\"6689\":1329,\"6690\":441,\"6691\":331,\"6692\":764,\"6693\":1516,\"6694\":2672,\"6695\":6155,\"6696\":1399,\"6697\":355,\"6698\":2754,\"6699\":1271,\"6700\":7085,\"6701\":3489,\"6702\":4106,\"6703\":5657,\"6704\":4188,\"6705\":4010,\"6706\":4224,\"6707\":5702,\"6708\":5191,\"6709\":4313,\"6710\":622,\"6711\":2900,\"6712\":4483,\"6713\":7086,\"6714\":4964,\"6715\":1914,\"6716\":7087,\"6717\":3514,\"6718\":5698,\"6719\":3860,\"6720\":3773,\"6721\":6050,\"6722\":5660,\"6723\":3500,\"6724\":2978,\"6725\":4575,\"6726\":4650,\"6727\":5282,\"6728\":4705,\"6729\":5816,\"6730\":4706,\"6731\":3763,\"6732\":1849,\"6733\":7088,\"6734\":2569,\"6735\":4042,\"6736\":5965,\"6737\":5306,\"6738\":1905,\"6739\":2518,\"6740\":5454,\"6741\":3072,\"6742\":1403,\"6743\":4617,\"6744\":5793,\"6745\":3981,\"6746\":713,\"6747\":5687,\"6748\":2608,\"6749\":7089,\"6750\":3725,\"6751\":5827,\"6752\":1114,\"6753\":529,\"6754\":1684,\"6755\":1072,\"6756\":5149,\"6757\":5219,\"6758\":5220,\"6759\":4323,\"6760\":4044,\"6761\":5952,\"6762\":3170,\"6763\":7090,\"6764\":3202,\"6765\":7091,\"6766\":5489,\"6767\":7092,\"6768\":24,\"6769\":7093,\"6770\":2795,\"6771\":3428,\"6772\":3272,\"6773\":3017,\"6774\":5900,\"6775\":5928,\"6776\":1502,\"6777\":1113,\"6778\":7094,\"6779\":4363,\"6780\":3653,\"6781\":5139,\"6782\":4235,\"6783\":3397,\"6784\":3436,\"6785\":3726,\"6786\":3444,\"6787\":127,\"6788\":7095,\"6789\":3370,\"6790\":7096,\"6791\":1073,\"6792\":2934,\"6793\":5973,\"6794\":1704,\"6795\":596,\"6796\":2587,\"6797\":1825,\"6798\":2389,\"6799\":3779,\"6800\":4807,\"6801\":197,\"6802\":2478,\"6803\":178,\"6804\":1352,\"6805\":2527,\"6806\":5620,\"6807\":3394,\"6808\":4791,\"6809\":410,\"6810\":3793,\"6811\":454,\"6812\":4598,\"6813\":3255,\"6814\":1690,\"6815\":7097,\"6816\":5351,\"6817\":3868,\"6818\":388,\"6819\":6144,\"6820\":4358,\"6821\":5431,\"6822\":7098,\"6823\":4813,\"6824\":1890,\"6825\":1586,\"6826\":1278,\"6827\":1780,\"6828\":3324,\"6829\":5400,\"6830\":3526,\"6831\":3096,\"6832\":3286,\"6833\":5363,\"6834\":4012,\"6835\":7099,\"6836\":5836,\"6837\":995,\"6838\":2855,\"6839\":4232,\"6840\":2519,\"6841\":1016,\"6842\":1667,\"6843\":4727,\"6844\":7100,\"6845\":122,\"6846\":4696,\"6847\":1967,\"6848\":5192,\"6849\":3512,\"6850\":2044,\"6851\":4410,\"6852\":1747,\"6853\":2157,\"6854\":5150,\"6855\":2453,\"6856\":1083,\"6857\":4876,\"6858\":2832,\"6859\":538,\"6860\":5761,\"6861\":728,\"6862\":667,\"6863\":2669,\"6864\":4842,\"6865\":7101,\"6866\":3039,\"6867\":5894,\"6868\":2699,\"6869\":5681,\"6870\":1736,\"6871\":7102,\"6872\":3341,\"6873\":192,\"6874\":5740,\"6875\":3990,\"6876\":43,\"6877\":2521,\"6878\":7103,\"6879\":5260,\"6880\":5560,\"6881\":1752,\"6882\":285,\"6883\":1830,\"6884\":4796,\"6885\":5176,\"6886\":1433,\"6887\":5376,\"6888\":89,\"6889\":1273,\"6890\":3553,\"6891\":951,\"6892\":5457,\"6893\":4203,\"6894\":5562,\"6895\":1151,\"6896\":7104,\"6897\":5225,\"6898\":4142,\"6899\":7105,\"6900\":2958,\"6901\":4580,\"6902\":4910,\"6903\":1671,\"6904\":1025,\"6905\":4194,\"6906\":7106,\"6907\":4226,\"6908\":2198,\"6909\":2697,\"6910\":1908,\"6911\":7107,\"6912\":5789,\"6913\":5798,\"6914\":2872,\"6915\":3673,\"6916\":568,\"6917\":3936,\"6918\":3886,\"6919\":1381,\"6920\":7108,\"6921\":4957,\"6922\":1587,\"6923\":7109,\"6924\":2410,\"6925\":7110,\"6926\":3663,\"6927\":822,\"6928\":5372,\"6929\":803,\"6930\":3248,\"6931\":1434,\"6932\":3127,\"6933\":1590,\"6934\":4447,\"6935\":2319,\"6936\":5135,\"6937\":4956,\"6938\":1384,\"6939\":5074,\"6940\":5697,\"6941\":412,\"6942\":7111,\"6943\":3225,\"6944\":364,\"6945\":473,\"6946\":7112,\"6947\":798,\"6948\":2863,\"6949\":1977,\"6950\":341,\"6951\":220,\"6952\":1881,\"6953\":240,\"6954\":2708,\"6955\":1371,\"6956\":7113,\"6957\":7114,\"6958\":2920,\"6959\":1250,\"6960\":7115,\"6961\":2318,\"6962\":4784,\"6963\":2827,\"6964\":386,\"6965\":4965,\"6966\":1055,\"6967\":2238,\"6968\":4855,\"6969\":5869,\"6970\":5486,\"6971\":2878,\"6972\":1194,\"6973\":3276,\"6974\":4986,\"6975\":5330,\"6976\":4858,\"6977\":4675,\"6978\":2125,\"6979\":3284,\"6980\":3929,\"6981\":7116,\"6982\":5567,\"6983\":6143,\"6984\":4569,\"6985\":2366,\"6986\":3365,\"6987\":310,\"6988\":383,\"6989\":886,\"6990\":1232,\"6991\":4283,\"6992\":2326,\"6993\":398,\"6994\":4980,\"6995\":7117,\"6996\":7118,\"6997\":5227,\"6998\":5658,\"6999\":3270,\"7000\":1078,\"7001\":2392,\"7002\":5566,\"7003\":177,\"7004\":3790,\"7005\":3522,\"7006\":147,\"7007\":5733,\"7008\":2801,\"7009\":2451,\"7010\":2133,\"7011\":1702,\"7012\":4390,\"7013\":2385,\"7014\":2075,\"7015\":4220,\"7016\":3595,\"7017\":1693,\"7018\":1766,\"7019\":4507,\"7020\":2408,\"7021\":4230,\"7022\":7119,\"7023\":4848,\"7024\":2051,\"7025\":1344,\"7026\":5507,\"7027\":7120,\"7028\":1162,\"7029\":3920,\"7030\":7121,\"7031\":4871,\"7032\":7122,\"7033\":3316,\"7034\":3835,\"7035\":2416,\"7036\":2371,\"7037\":876,\"7038\":972,\"7039\":5251,\"7040\":1354,\"7041\":6014,\"7042\":3261,\"7043\":3940,\"7044\":5085,\"7045\":5018,\"7046\":2368,\"7047\":765,\"7048\":501,\"7049\":4114,\"7050\":1775,\"7051\":3916,\"7052\":7123,\"7053\":3343,\"7054\":4711,\"7055\":7124,\"7056\":650,\"7057\":3760,\"7058\":7125,\"7059\":4312,\"7060\":2877,\"7061\":3382,\"7062\":2103,\"7063\":7126,\"7064\":1925,\"7065\":3386,\"7066\":2329,\"7067\":2175,\"7068\":5086,\"7069\":4111,\"7070\":252,\"7071\":5394,\"7072\":7127,\"7073\":2378,\"7074\":7128,\"7075\":5245,\"7076\":300,\"7077\":1404,\"7078\":4916,\"7079\":3167,\"7080\":3944,\"7081\":1939,\"7082\":4066,\"7083\":1259,\"7084\":5535,\"7085\":1400,\"7086\":571,\"7087\":1943,\"7088\":855,\"7089\":4297,\"7090\":5515,\"7091\":952,\"7092\":5875,\"7093\":4751,\"7094\":7129,\"7095\":3013,\"7096\":3199,\"7097\":4195,\"7098\":554,\"7099\":3330,\"7100\":4098,\"7101\":7130,\"7102\":7131,\"7103\":1622,\"7104\":7132,\"7105\":7133,\"7106\":4887,\"7107\":2182,\"7108\":7134,\"7109\":7135,\"7110\":7136,\"7111\":2280,\"7112\":62,\"7113\":563,\"7114\":4754,\"7115\":1811,\"7116\":7137,\"7117\":3569,\"7118\":468,\"7119\":7138,\"7120\":2748,\"7121\":7139,\"7122\":7140,\"7123\":5931,\"7124\":872,\"7125\":7141,\"7126\":3011,\"7127\":4699,\"7128\":6108,\"7129\":4752,\"7130\":7142,\"7131\":5668,\"7132\":2507,\"7133\":2891,\"7134\":617,\"7135\":2112,\"7136\":1910,\"7137\":3245,\"7138\":1691,\"7139\":3314,\"7140\":347,\"7141\":4511},\"rawDiff\":{\"0\":115083.799159757560119,\"1\":5552.1866037202999,\"2\":3714.730951730860397,\"3\":64706.674016352102626,\"4\":35105.468721594719682,\"5\":81820.014836751681287,\"6\":151004.607787086861208,\"7\":113230.559025574941188,\"8\":152954.542765269987285,\"9\":20253.547430201200768,\"10\":123693.020448735333048,\"11\":90587.749963964815834,\"12\":15400.91284706069564,\"13\":106806.763877409510314,\"14\":37709.473104945151135,\"15\":1641162.971403160132468,\"16\":17635.836572743137367,\"17\":39232.082578580768313,\"18\":8016.544621302839914,\"19\":21753.359948266064748,\"20\":43276.342899820614548,\"21\":183661.590759885963052,\"22\":159658.715482635889202,\"23\":95793.661071058377274,\"24\":621104.092687981203198,\"25\":602178.600393833243288,\"26\":229142.870019202469848,\"27\":9263.327638850460062,\"28\":65270.529361090390012,\"29\":14842.245881144888699,\"30\":113285.334938275453169,\"31\":271742.831709860940464,\"32\":70842.759684781194664,\"33\":7143.912451226635312,\"34\":15883.200148467090912,\"35\":18977.257693635583564,\"36\":3986.138497417618055,\"37\":1361.918055605587142,\"38\":43762.575113925442565,\"39\":1684.90985303290654,\"40\":162190.129799980437383,\"41\":87679.726270697196014,\"42\":170762.400825789198279,\"43\":94585.631498416885734,\"44\":65602.113200553343631,\"45\":28589.198817249285639,\"46\":13062.576580669963732,\"47\":15991.793848873661773,\"48\":23817.984109713230282,\"49\":18198.937532679352444,\"50\":82051.581304643186741,\"51\":69018.631359983526636,\"52\":37351.627071744311252,\"53\":560080.112412563059479,\"54\":506577.611398420296609,\"55\":462202.098842130508274,\"56\":18054.076900888059754,\"57\":29985.448011003551073,\"58\":1220.098243247077335,\"59\":625772.786224594339728,\"60\":804564.591413177666254,\"61\":43494.581592735019512,\"62\":172133.35802844283171,\"63\":668581.805887345224619,\"64\":251922.620745466439985,\"65\":436.526629218686139,\"66\":551.21496265391761,\"67\":335899.144449092447758,\"68\":174853.679290706873871,\"69\":58719.177121765453194,\"70\":46360.485540317131381,\"71\":77174.461521483957768,\"72\":40362.245918463348062,\"73\":780102.217596470844001,\"74\":9739560.640160031616688,\"75\":292226.561817914247513,\"76\":524660.019593147560954,\"77\":6678.994282950094202,\"78\":692585.732974966987968,\"79\":2707.872479019648381,\"80\":1345187.542343232780695,\"81\":53836.119960208539851,\"82\":54935.630753446603194,\"83\":653173.726726329885423,\"84\":36859.786694749025628,\"85\":114327.353946961913607,\"86\":256261.109594899229705,\"87\":660101.11118266673293,\"88\":8552.803530952223809,\"89\":44983.675397309823893,\"90\":189208.208971452666447,\"91\":196431.759580451063812,\"92\":5358.448524442034795,\"93\":2407.328800355680869,\"94\":116915.517818191088736,\"95\":14769900.290375038981438,\"96\":12983.634237626421964,\"97\":5551.11959358130116,\"98\":105172.766151325326064,\"99\":7671.553970546499841,\"100\":23293.807258393149823,\"101\":201311.055337745230645,\"102\":7865278.510090816766024,\"103\":27694.238412069389597,\"104\":607607.941220250446349,\"105\":5326.970824876858387,\"106\":1009695.172471066121943,\"107\":572749.468391730450094,\"108\":17853.290175020127208,\"109\":52354.33832700621133,\"110\":34981.422122154966928,\"111\":86.457486154686194,\"112\":332.43950565033083,\"113\":5525.008626987953903,\"114\":34774.635806614765897,\"115\":16355.875095556555607,\"116\":17678.521978865312121,\"117\":57750.965230692294426,\"118\":11017.484414797800127,\"119\":10999.052823348436505,\"120\":28912.0621630503083,\"121\":89361.715670064790174,\"122\":108407.279599763453007,\"123\":50228.499432474374771,\"124\":25020.04875115660252,\"125\":106046.503466899506748,\"126\":38409.259637960778491,\"127\":7931.579885349157848,\"128\":3579.679551411391003,\"129\":45681.992887235013768,\"130\":27141.457458996446803,\"131\":323740.772302492405288,\"132\":20119.766688175324816,\"133\":92811.243435818701982,\"134\":26362.191233363439096,\"135\":163020.843201007228345,\"136\":209659.84730988740921,\"137\":29094.301465134514729,\"138\":81346.188655063742772,\"139\":325280.291996011976153,\"140\":1700.907736154720624,\"141\":122801.621394482441246,\"142\":11051.376231761940289,\"143\":326621.383429887471721,\"144\":129002.132217544130981,\"145\":2445524.161325079388916,\"146\":117143.126262986974325,\"147\":2533.866694259049836,\"148\":3629.94047848507762,\"149\":88629.066738266963512,\"150\":34687.035778107063379,\"151\":408103.594146232586354,\"152\":9107.735032044671243,\"153\":196480.734508281107992,\"154\":231322.258051457814872,\"155\":80400.646700645680539,\"156\":6346.146592311807581,\"157\":95568.094324785284698,\"158\":62705.082566301804036,\"159\":4989.126737327962474,\"160\":15672.208358786534518,\"161\":92735.075800276128575,\"162\":89775.884084674995392,\"163\":12093.559747590625193,\"164\":81234.727348836371675,\"165\":1801.793224885055679,\"166\":52877.355883270443883,\"167\":15967.93128632963635,\"168\":233681.445753892883658,\"169\":20853.39128861221252,\"170\":235679.889900182490237,\"171\":22737.864502721775352,\"172\":818654.817980242427438,\"173\":3008762.874275303445756,\"174\":43540.501762948813848,\"175\":37602.366527374986617,\"176\":8951.713530101435026,\"177\":148.268670359229901,\"178\":9398141.091894119977951,\"179\":69936.220980490557849,\"180\":1890035.296832656487823,\"181\":12819.724638656654861,\"182\":26609.109192871153937,\"183\":340988.139084987342358,\"184\":24024.764961029402912,\"185\":781671.551946575753391,\"186\":516618.474483974277973,\"187\":146480.778000922175124,\"188\":291958.766908525954932,\"189\":4650147.021347116678953,\"190\":380615.876167425187305,\"191\":81960.19395779214392,\"192\":15491.645557491767249,\"193\":35263.070015591103584,\"194\":858.787630040184013,\"195\":47094.511173912120284,\"196\":83116.315558162546949,\"197\":200124.090301749994978,\"198\":41028.337717298330972,\"199\":72881.651278407778591,\"200\":28178.628407703945413,\"201\":165271.83064655517228,\"202\":269553.169150586705655,\"203\":654754.188926503993571,\"204\":112781.883184931008145,\"205\":27104.41667629708536,\"206\":81488.036850728676654,\"207\":82190.852755090687424,\"208\":14557.109928430931177,\"209\":361662.285334041807801,\"210\":40551.430312883690931,\"211\":11412.190385872090701,\"212\":11227.397447573806858,\"213\":183168.78884921153076,\"214\":17345.66507512179669,\"215\":41157.590043744537979,\"216\":67089.82665264516254,\"217\":34554.794761529192328,\"218\":30657.102130688494071,\"219\":55040.042342667002231,\"220\":21805.114199663134059,\"221\":150938.962557840626687,\"222\":3841.327713482580293,\"223\":26489.078260280137329,\"224\":94504.961910231038928,\"225\":169564.458456673659384,\"226\":308931.152609059587121,\"227\":169935.316080877062632,\"228\":21636624.77354384958744,\"229\":3491955.742103099357337,\"230\":71845.604879306745716,\"231\":54919.089195496431785,\"232\":68380.463503318198491,\"233\":10883.464770623912045,\"234\":15168.831147433025762,\"235\":9554.083005718770437,\"236\":291767.640059391967952,\"237\":72508.81449190620333,\"238\":119913.02255984400108,\"239\":19220.681234707968542,\"240\":40713.837754537787987,\"241\":74781.641154878831003,\"242\":40391.211760591948405,\"243\":71688.003593845525756,\"244\":22300.550475994357839,\"245\":1345.242328664113302,\"246\":88865.070556405000389,\"247\":2825927.459283918142319,\"248\":656166.901962025091052,\"249\":60854.186441035359167,\"250\":10436.775465414160863,\"251\":10377.444643682334572,\"252\":126347.169840014306828,\"253\":18481.57086578482631,\"254\":20039.721402107505128,\"255\":9410.714268546304083,\"256\":9019.134668251586845,\"257\":2021.59152215348513,\"258\":61841.815885686897673,\"259\":67788.708735230378807,\"260\":9587.80168696360488,\"261\":8545.214445315432386,\"262\":5472.28622246771738,\"263\":9527.579709036683198,\"264\":5176.071067036275053,\"265\":62866.772923825774342,\"266\":12951.854798258924348,\"267\":25380.48015907529043,\"268\":32927.531312620383687,\"269\":54983.046063933055848,\"270\":21556.994498974876478,\"271\":100369.533287312835455,\"272\":1067.795137280016206,\"273\":12247.607972976051315,\"274\":160078.700801747385412,\"275\":946.552132551703835,\"276\":278112.474433908704668,\"277\":10047.327282253827434,\"278\":69190.429217390832491,\"279\":140889.421452832117211,\"280\":2217.654691717983951,\"281\":1876.498134491106612,\"282\":89187.727131464984268,\"283\":50815.03262838878436,\"284\":24237.241696541226702,\"285\":1806.848931642507523,\"286\":512.601847992205876,\"287\":3068.820317457437341,\"288\":30801.292057320388267,\"289\":45918.641723233362427,\"290\":1865.132511201445595,\"291\":250601.197127227846067,\"292\":45062.459178055054508,\"293\":7523.231958172749728,\"294\":318785.415327380876988,\"295\":46177.123907061701175,\"296\":68728.754149553453317,\"297\":5256.273982888670616,\"298\":1393652.98777895164676,\"299\":504940.23445538704982,\"300\":30193.038202606840059,\"301\":237801.389441339881159,\"302\":1124775.892779944464564,\"303\":178993.82217663875781,\"304\":466301.842165312729776,\"305\":1733776.572572608478367,\"306\":974555.692305700853467,\"307\":7436274.979130766354501,\"308\":1693272.322780342772603,\"309\":18118.68426536442712,\"310\":2889.004557927764836,\"311\":56204.341672214672144,\"312\":264108.051629011519253,\"313\":51043.639400944346562,\"314\":120403.482698230072856,\"315\":9889.085408096318133,\"316\":125476.610562517249491,\"317\":453792.46616864297539,\"318\":7326.387783259269781,\"319\":21393.009954030625522,\"320\":137059.562817711383104,\"321\":327046.66837508790195,\"322\":453840.76598232332617,\"323\":1187129.526553234085441,\"324\":111946.007139733526856,\"325\":1069.926539617110393,\"326\":76451.188259466536692,\"327\":17814.494302285838785,\"328\":666.505233317031525,\"329\":93834.30051368731074,\"330\":33502.331825977249537,\"331\":86512.570684207923478,\"332\":531.989804135868326,\"333\":29376.799160769001901,\"334\":33889.20150301407557,\"335\":206628.582557892543264,\"336\":221831.42183980718255,\"337\":1950364.546753540635109,\"338\":9769.735028591152513,\"339\":564245.1690425388515,\"340\":9197.657383420271799,\"341\":3832.884546223591315,\"342\":481572.090817278251052,\"343\":9066.981494997788104,\"344\":24827.175800508121029,\"345\":88186.217389801400714,\"346\":33425.901666556950658,\"347\":80878.304659762303345,\"348\":55926.982380401343107,\"349\":39665.444291263818741,\"350\":17981.383175239621778,\"351\":1033508.961354088038206,\"352\":110065.559506648802198,\"353\":220388.811201923526824,\"354\":21414.124623487208737,\"355\":36510.944774100440554,\"356\":18539.875456305089756,\"357\":996579.568824771791696,\"358\":76188.374333629733883,\"359\":2320612.522688096389174,\"360\":378103.846955816494301,\"361\":176359.86829803980072,\"362\":20150.476004423573613,\"363\":91361.878531573340297,\"364\":59238.002986652776599,\"365\":4667.238138092856389,\"366\":12130.624714714358561,\"367\":44633.269213788735215,\"368\":52895.616340284235776,\"369\":34133.327304034886765,\"370\":2762970.277481988072395,\"371\":238275.411712863249704,\"372\":176323.155654274160042,\"373\":3537.044462952286267,\"374\":2404.21650959548424,\"375\":25356.550119994208217,\"376\":599439.433134491904639,\"377\":49262.057228160090744,\"378\":77531.034930484893266,\"379\":15984.097861575553907,\"380\":8720.342795879259938,\"381\":26481.302357061736984,\"382\":15476.950330656371079,\"383\":28970.175027454475639,\"384\":54811.877056942314084,\"385\":312161.935554776340723,\"386\":9223.017602382460609,\"387\":4633.750509727338795,\"388\":1490.852243476605508,\"389\":2795.609317682756228,\"390\":136347.619348658481613,\"391\":55070.258271607868664,\"392\":15327.931525641353801,\"393\":194441.699667711742222,\"394\":26794.406470403257117,\"395\":66427.980854323075619,\"396\":69283.62301898910664,\"397\":83461.786509715253487,\"398\":5299.331900441728067,\"399\":164452.076119526987895,\"400\":7948.59583806271803,\"401\":703.77484873260255,\"402\":152002.793756058788858,\"403\":75625.228233075074968,\"404\":128145.917563679860905,\"405\":10563.884818355116295,\"406\":550509.494466266129166,\"407\":1297.067524056976026,\"408\":21457.555820852823672,\"409\":135926.322790686972439,\"410\":2748406.847397344186902,\"411\":42311.202775693847798,\"412\":159434.545299184974283,\"413\":364757.205389698967338,\"414\":84213.67423567266087,\"415\":40427.146240890622721,\"416\":35184.164418751141056,\"417\":187417.816057818941772,\"418\":7041.136655351059744,\"419\":59918.559975439486152,\"420\":34087.926358747994527,\"421\":24002.994105452875374,\"422\":191470.712326380889863,\"423\":68607.318715751520358,\"424\":61623.493995653814636,\"425\":21616.754980508005246,\"426\":177198.296631357632577,\"427\":114.112770596519127,\"428\":64785.415618175175041,\"429\":19492.942627648240887,\"430\":202971.383619659114629,\"431\":1061519.329177399165928,\"432\":95489.014655813458376,\"433\":6664.385253782616928,\"434\":59302.646768111269921,\"435\":31849.98276586306747,\"436\":36070.412151691853069,\"437\":9431.191576598803294,\"438\":43294.954618221789133,\"439\":11176.608282338434947,\"440\":35352.034626140608452,\"441\":19619.25873886453337,\"442\":58428.250819539302029,\"443\":9159.282896900549531,\"444\":88842.136968225240707,\"445\":125145.59400019259192,\"446\":85095.20363786269445,\"447\":76378.923439785372466,\"448\":15748.955525277473498,\"449\":50347.951530547121365,\"450\":42386.414543804537971,\"451\":17958.917260732065188,\"452\":117072.633306880947202,\"453\":384714.993119920603931,\"454\":10276.250654113086057,\"455\":646064.373822109773755,\"456\":155470.507107261539204,\"457\":447532.477581093728077,\"458\":9527.467692299360351,\"459\":9636.154784720478347,\"460\":922933.332612884230912,\"461\":752.405725229114978,\"462\":57416.581865910498891,\"463\":9967.913154126377776,\"464\":23536.574873628094792,\"465\":7705.794485473685199,\"466\":236141.168832440860569,\"467\":12448.054163288208656,\"468\":703495.079932333901525,\"469\":31725.925692244782112,\"470\":6251.781072394660441,\"471\":9987.914366669225274,\"472\":3633.220096582052065,\"473\":7891.252215444372268,\"474\":2625.845394068746828,\"475\":63251.965153301134706,\"476\":119.502653745032148,\"477\":24886.0709123486522,\"478\":4216805.152429832145572,\"479\":68015.108680606121197,\"480\":16364.735047962021781,\"481\":70781.30183452811616,\"482\":7991.29341648512127,\"483\":8633.451943827793002,\"484\":37535.903605878120288,\"485\":170430.076116078533232,\"486\":1060884.386506248731166,\"487\":94530.675641176640056,\"488\":172389.36970549961552,\"489\":25242.106641110731289,\"490\":32045.752075247350149,\"491\":2258.378018267318112,\"492\":5311.135057849460281,\"493\":333.855580623847345,\"494\":15794.809063197986688,\"495\":57465.40934866014868,\"496\":723.088262337487322,\"497\":37239.714782094524708,\"498\":642879.65565006993711,\"499\":37485.655534071847796,\"500\":374983.664807662367821,\"501\":278500.708204395137727,\"502\":26144.41276173114602,\"503\":231.997803814709186,\"504\":1948.868611847865395,\"505\":1305.514017388690263,\"506\":4071049.385455802083015,\"507\":8344657.734238967299461,\"508\":2602747.861459689214826,\"509\":650654.922822944819927,\"510\":181305.738593466579914,\"511\":99655.780136319343001,\"512\":8330.01766663917806,\"513\":529214.439483795315027,\"514\":1630629.406336756423116,\"515\":1127780.07956223282963,\"516\":4909.926237562787719,\"517\":892410.968109469977208,\"518\":90667.556814233306795,\"519\":387092.302017432404682,\"520\":486667.524623847566545,\"521\":38694.041350338840857,\"522\":104439.283006231766194,\"523\":738296.604086258914322,\"524\":815349.117089566774666,\"525\":113924.41343202535063,\"526\":36890.337360903824447,\"527\":155626.006207956233993,\"528\":91918.111473058350384,\"529\":73111.071912534127478,\"530\":102665.692157067824155,\"531\":19331.712428445112892,\"532\":394.119420122033262,\"533\":39479.933709113538498,\"534\":495586.018889361526817,\"535\":1303.465925642638695,\"536\":5040244.20415143109858,\"537\":33565.955140592195676,\"538\":22122.603869896782271,\"539\":88806.665878319065086,\"540\":136314.496069117682055,\"541\":50902.904027642682195,\"542\":513309.598881768062711,\"543\":12149.727484791641473,\"544\":7931.336538566996751,\"545\":2802.567967507759022,\"546\":1365.564348699073889,\"547\":30211.842057951085735,\"548\":155488.807546257972717,\"549\":123908.743282977957278,\"550\":123788.751281089149416,\"551\":99196.516180929844268,\"552\":28386.192064240109175,\"553\":36297.106631709029898,\"554\":27139.65547703334596,\"555\":8067.921504269266734,\"556\":14881.377905821225795,\"557\":9321.000824204646051,\"558\":24920.502945394604467,\"559\":69900.124661901034415,\"560\":4908.258533417436411,\"561\":39835.579540736973286,\"562\":13148.873326712404378,\"563\":46776.954522857558914,\"564\":34247.357955136045348,\"565\":93439.706754924729466,\"566\":16077.369344095699489,\"567\":90609.617137749504764,\"568\":176639.22087098355405,\"569\":433854.337576201185584,\"570\":1306341.435470235999674,\"571\":29593.369662600802258,\"572\":27718.31983181601754,\"573\":250511.76463837409392,\"574\":85724.034914598043542,\"575\":354332.963164144661278,\"576\":198600.83604457997717,\"577\":73255.759572726645274,\"578\":912834.6677624033764,\"579\":10418.923538276547333,\"580\":43551.501068344572559,\"581\":7293.448272812835057,\"582\":51899.498998477705754,\"583\":41451.007641976444575,\"584\":9365736.542608387768269,\"585\":1329129.784989534411579,\"586\":45464.868083795874554,\"587\":103277.591176494504907,\"588\":22969.740751977660693,\"589\":9187.609339212252962,\"590\":3418.217742977227317,\"591\":2978.588301847674302,\"592\":59718.100475300685503,\"593\":35535.709064056165516,\"594\":39305.741221795789898,\"595\":229.500496464926982,\"596\":253350.885545015567914,\"597\":8909.757350174910243,\"598\":69868.746639954741113,\"599\":8201.530344988335855,\"600\":19904.4919262653857,\"601\":18414.626571602246258,\"602\":56642.249739151622634,\"603\":33343.936614161531907,\"604\":24844.267417240480427,\"605\":83373.266746864072047,\"606\":6168.223561651873752,\"607\":133993.176917729666457,\"608\":607330.266645887866616,\"609\":7968.607925848016748,\"610\":9832.451997489202768,\"611\":926.828426510212012,\"612\":391455.83974844351178,\"613\":18265.305929166148417,\"614\":49989.919737898715539,\"615\":140718.005698429886252,\"616\":42274.533506960782688,\"617\":44482.431694109924138,\"618\":896.485571148863528,\"619\":22275.670312428865145,\"620\":45581.822676630923524,\"621\":7030.654077322206831,\"622\":59830.539930755912792,\"623\":76014.25151389183884,\"624\":65123.86413466448721,\"625\":24789.165551530575613,\"626\":56411.598261894687312,\"627\":38654.577317343791947,\"628\":110870.475732950246311,\"629\":40954.528482447378337,\"630\":54358.379343374050222,\"631\":39524.271019246072683,\"632\":28228.894439545052592,\"633\":868.352489269645048,\"634\":59560.696180503931828,\"635\":1681123.726341318339109,\"636\":21308.738155714439927,\"637\":18915.903128745732829,\"638\":48812.958469566103304,\"639\":97604.769641813560156,\"640\":1785.318252802309871,\"641\":27024.796480749500915,\"642\":226882.562483353773132,\"643\":333456.080335133010522,\"644\":60141.132767548260745,\"645\":2165.99391975288745,\"646\":8064.636704584838299,\"647\":16446.564314440289308,\"648\":161152.552256907336414,\"649\":40285.599465822451748,\"650\":77385.574356011347845,\"651\":8312.108290311662131,\"652\":11985.64095519111288,\"653\":3483.940750568050134,\"654\":38782.844217145822768,\"655\":693910.592274241847918,\"656\":14481.572750897847072,\"657\":95693.111545261461288,\"658\":44302.0413336151978,\"659\":56515.856963690843258,\"660\":20993.686982091749087,\"661\":98814.197838022955693,\"662\":144128.439711882499978,\"663\":85711.65335072169546,\"664\":60163.863183262408711,\"665\":165942.629624774242984,\"666\":19544.694509380977252,\"667\":42402.827630244770262,\"668\":27874.249999514519004,\"669\":1387.706089506609715,\"670\":96960.763869080590666,\"671\":213468.013466253876686,\"672\":152460.527616005419986,\"673\":84873.634185085189529,\"674\":62476.355452913441695,\"675\":117382.44877610297408,\"676\":11395.945165763259865,\"677\":51764.723998171684798,\"678\":123258.275647242087871,\"679\":713927.35810662060976,\"680\":66565.309699054196244,\"681\":25904.135338270105422,\"682\":22512.988900552911218,\"683\":2613.331007137450797,\"684\":2030.245738983900083,\"685\":8859.193513536956743,\"686\":34884.297677595750429,\"687\":676764.162709534168243,\"688\":59648.021864326437935,\"689\":20441.279214070178568,\"690\":1648.387832946285926,\"691\":85917.172789647534955,\"692\":1331881.344287544488907,\"693\":741766.196840398013592,\"694\":10201.351856845387374,\"695\":39726.795857555051043,\"696\":14834.534667444590014,\"697\":31738.305233267776202,\"698\":17058.200592897017486,\"699\":1127305.913059184327722,\"700\":95604.586493000155315,\"701\":95244.993835424553254,\"702\":146616.488432235317305,\"703\":726.665147700347006,\"704\":1183533.954279723577201,\"705\":642267.466122707352042,\"706\":6012.820980746066198,\"707\":644148.740851608919911,\"708\":272905.260755286552012,\"709\":11736.338816183342715,\"710\":39696.122978576517198,\"711\":39190.892096167168347,\"712\":102903.823517994780559,\"713\":10711.87234360653747,\"714\":257.228820361131511,\"715\":2050.630808459711261,\"716\":29623.786960782272217,\"717\":111838.717905584810069,\"718\":42003.845880214095814,\"719\":71694.672322290949524,\"720\":1752.299155377826537,\"721\":5438.179222399612627,\"722\":52549.065550510422327,\"723\":6571.268678128770262,\"724\":5084.793628031286062,\"725\":27241.838178527279524,\"726\":40126.380195167585043,\"727\":8855.764736444994924,\"728\":18631.715751726238523,\"729\":79068.948795441130642,\"730\":26967.150674619588244,\"731\":77317.343264764582273,\"732\":7330.19259281567065,\"733\":86101.718506661127321,\"734\":27189.043085388839245,\"735\":16746.302347068529343,\"736\":387489.941034085815772,\"737\":3037.357697978120996,\"738\":687035.334400044637732,\"739\":6954.771866577655601,\"740\":15831.498426916954486,\"741\":325949.439984213095158,\"742\":22596.326373000338208,\"743\":11383.182011598080862,\"744\":45885.904461532918504,\"745\":103212.334087395312963,\"746\":218.481157011161486,\"747\":24103.180425488972105,\"748\":24693.17175948744989,\"749\":6274.151204945004793,\"750\":7935.511644784375676,\"751\":2200.657191270938711,\"752\":1684.85784087085608,\"753\":5285.805356076423777,\"754\":5385.73904692940414,\"755\":11282.187361879492528,\"756\":6614.069846702430368,\"757\":2662.312332849527593,\"758\":4312.078639246879902,\"759\":18765.940178665565327,\"760\":113165.927480861311778,\"761\":110929.810623851139098,\"762\":35042.174414522072766,\"763\":22427.982130918477196,\"764\":41020.465847019862849,\"765\":74234.828224428987596,\"766\":195705.268714006291702,\"767\":20267.762977861715626,\"768\":38437.245938836545974,\"769\":65036.25188676599646,\"770\":11388.684438427211717,\"771\":3643.316914323702804,\"772\":136759.546451400732622,\"773\":34613.97898793593049,\"774\":15661.295792111079209,\"775\":42527.330071070056874,\"776\":264526.986705077812076,\"777\":95309.935961613431573,\"778\":141434.841792035847902,\"779\":38406.870187805383466,\"780\":21609.792191040014586,\"781\":2040901.894576672231778,\"782\":3036860.950031667947769,\"783\":12471.429909214610234,\"784\":38807.869905052270042,\"785\":4073577.026305943727493,\"786\":777138.681253815069795,\"787\":8028.633711013069842,\"788\":134203.013863943284377,\"789\":93562.372012516498216,\"790\":2914.634376357367728,\"791\":3068.093786965124309,\"792\":4444.185744146670913,\"793\":54399.657555028796196,\"794\":2599.687833523756126,\"795\":1196003.398268721997738,\"796\":120079.954894496535417,\"797\":4460213.361969023942947,\"798\":5273924.912774683907628,\"799\":50790.50142707535997,\"800\":482896.122666069772094,\"801\":200755.300325423944742,\"802\":16299.889005486336828,\"803\":376890.033042997587472,\"804\":16008.949254968087189,\"805\":3498698.269361407030374,\"806\":2069290.541985683143139,\"807\":1586307.954442117363214,\"808\":57967.422660785261542,\"809\":264626.653615583665669,\"810\":13101.908411281416193,\"811\":36061.88932812542771,\"812\":8311.08244237890176,\"813\":5697.065384983088734,\"814\":9837.280646124912892,\"815\":15317.307761345640756,\"816\":95908.514734951895662,\"817\":2102.151543974759988,\"818\":229434.772082318086177,\"819\":161743.849580764537677,\"820\":267362.935759397456422,\"821\":3960.65679495036602,\"822\":69652.74803518760018,\"823\":20503.848479729058454,\"824\":33866.463969105869182,\"825\":8119.998298926075222,\"826\":3960.479645466664806,\"827\":931.407360414712457,\"828\":111169.672746230004122,\"829\":316215.38691928377375,\"830\":57.912883067881921,\"831\":101389.253330022853334,\"832\":198522.050743762869388,\"833\":1575.486979652247101,\"834\":31211.013280838902574,\"835\":644373.287066051620059,\"836\":22435.398475781315938,\"837\":182800.383160817174939,\"838\":36990.471231743518729,\"839\":48173.047807689290494,\"840\":38524.313547086436302,\"841\":5722.746347863241681,\"842\":5358.863629225670593,\"843\":2192137.440017064101994,\"844\":4839.801203416041062,\"845\":34842.67950561339967,\"846\":444725.644738897448406,\"847\":2554.533890683975187,\"848\":87074.170891671034042,\"849\":118210.605557185815996,\"850\":730484.520105574280024,\"851\":55589.450131677564059,\"852\":433738.404200199991465,\"853\":42172.815062600486272,\"854\":493739.915386511944234,\"855\":7926.177131005155388,\"856\":104651.666338501265272,\"857\":1221374.903168084099889,\"858\":6163.547362256224005,\"859\":25933.372812746503769,\"860\":14389.529916185379989,\"861\":18337.493989608439733,\"862\":110333.824443175108172,\"863\":103835.254887672388577,\"864\":160822.077555182040669,\"865\":148023.600533943390474,\"866\":6080.264162125982693,\"867\":19112.989067952930782,\"868\":5234.903604210587218,\"869\":33867.268192153249402,\"870\":18627.573571660897869,\"871\":52463.589184418640798,\"872\":133441.190706234425306,\"873\":17777.399188628682168,\"874\":6262.469136038912438,\"875\":1379.897370477367076,\"876\":3602.571706281138177,\"877\":45480.117206630529836,\"878\":30540.579641064745374,\"879\":57509.791316894843476,\"880\":16644.199043187196366,\"881\":39983.683013622881845,\"882\":35626.37915129281464,\"883\":336999.189391218591481,\"884\":3589.098755251459806,\"885\":8153.88321975900908,\"886\":7973.421011823418667,\"887\":2259.573263902386316,\"888\":98016.784624664054718,\"889\":155991.360298966988921,\"890\":82370.528223473054823,\"891\":16542.568765250674915,\"892\":40920.697201136841613,\"893\":32635.104121289536124,\"894\":42699.210329068591818,\"895\":61702.021347057656385,\"896\":11896.193114634952508,\"897\":79227.967398292035796,\"898\":155406.611003468511626,\"899\":301097.854299964150414,\"900\":12217.424931439338252,\"901\":3263.691512023109681,\"902\":1759.051286199188326,\"903\":48484.525692968803924,\"904\":21803.041679424932227,\"905\":25984.443483315131743,\"906\":57177.576872455887496,\"907\":2965.339547478990426,\"908\":106425.850096778594889,\"909\":6675.79958713833912,\"910\":2092.725847867026459,\"911\":6256.780679073242936,\"912\":35015.134619360993383,\"913\":19630.755471456999658,\"914\":4152622.119977593421936,\"915\":12082456.432880831882358,\"916\":10072700.697705842554569,\"917\":2023552.421488251537085,\"918\":3533548.910141121596098,\"919\":5583082.56555538251996,\"920\":908174.615301690064371,\"921\":54516.299488624907099,\"922\":107820.481377489675651,\"923\":58536.04917431116337,\"924\":454732.359321435447782,\"925\":102291.046375717734918,\"926\":520377.905922231671866,\"927\":20999.926002797903493,\"928\":18852.421632501558634,\"929\":5086.715567730017938,\"930\":683154.717994071543217,\"931\":5797.161514788778732,\"932\":583209.263817517086864,\"933\":21327.449982780904975,\"934\":29110.412335488566896,\"935\":48493.359007329156157,\"936\":61425.387867390265456,\"937\":790.163766737794504,\"938\":666709.584500129451044,\"939\":367841.39148426707834,\"940\":44977.265002383675892,\"941\":9814.121806338094757,\"942\":406862.420302724465728,\"943\":148137.428489064797759,\"944\":93907.031207608175464,\"945\":95100.276841219398193,\"946\":27416.530601862952608,\"947\":25777.557502715135342,\"948\":99503.317006004042923,\"949\":209620.155425844015554,\"950\":609225.649629696737975,\"951\":58859.142688354710117,\"952\":384913.682103449478746,\"953\":52358.968400892736099,\"954\":7998.454546112335265,\"955\":31172.742111025843769,\"956\":3803.624988530144037,\"957\":9507.425442040082999,\"958\":14007.297033234588525,\"959\":7667.201070920884376,\"960\":25917.226255140907597,\"961\":86253.427147549111396,\"962\":4910.04990370804444,\"963\":28843.406329458575783,\"964\":316745.151475566904992,\"965\":50229.715134779922664,\"966\":47242.751387391705066,\"967\":56529.772016968898242,\"968\":3468.176818009044837,\"969\":5725.915274714120642,\"970\":2014541.475302772596478,\"971\":1764129.193493005819619,\"972\":148443.457569921389222,\"973\":887467.013251022901386,\"974\":5192.837086721723608,\"975\":36914.318821958499029,\"976\":29719.775273752806242,\"977\":148800.917489925399423,\"978\":25413.194986190526834,\"979\":13926.10615712613253,\"980\":28638.47757412484134,\"981\":23196.962784170453233,\"982\":24328.483103441772982,\"983\":8767.715685836377816,\"984\":57701.39941045246087,\"985\":130493.956959462491795,\"986\":125311.29135116841644,\"987\":50495.39891445368994,\"988\":105367.046871399972588,\"989\":119302.033101327964687,\"990\":177917.870676020625979,\"991\":11546.279287505007233,\"992\":30257.34260178077966,\"993\":126953.694855435285717,\"994\":18179.506198045506608,\"995\":1213946.406484733335674,\"996\":102215.13504420267418,\"997\":9399.362331062613521,\"998\":9961.2527288047404,\"999\":32678.575409626530018,\"1000\":17591.891061658039689,\"1001\":597.604693853762001,\"1002\":29011.802764940774068,\"1003\":32718.788496842433233,\"1004\":97066.757430430763634,\"1005\":139241.534114090027288,\"1006\":45059.409787498181686,\"1007\":1762.108822166614118,\"1008\":218683.645602811302524,\"1009\":120177.362943693762645,\"1010\":48230.51893319899682,\"1011\":95873.600191594334319,\"1012\":261329.617143768002279,\"1013\":38162.09589332860196,\"1014\":105674.585410743486136,\"1015\":7387.740456557949074,\"1016\":6421.448505111620761,\"1017\":10380.099713522795355,\"1018\":1839.8037204935099,\"1019\":3792.841004863552371,\"1020\":4408.022469522104075,\"1021\":23485.73172629524197,\"1022\":22623.832040468059858,\"1023\":19563.873895831085974,\"1024\":20905.95013738272246,\"1025\":231040.44040878850501,\"1026\":55866.032307285218849,\"1027\":48237.346156515530311,\"1028\":8680.822994514310267,\"1029\":124432.870697135076625,\"1030\":11266.123157405243546,\"1031\":16782.012402430991642,\"1032\":56122.93990874136216,\"1033\":13816.789305558544584,\"1034\":33556.104692832450382,\"1035\":16180.931364997495621,\"1036\":14721.497497896278219,\"1037\":36924.204583662896766,\"1038\":13659.981452492647804,\"1039\":24514.160224967868999,\"1040\":5982.62062830128707,\"1041\":26746.34990936810209,\"1042\":24040.496092162909918,\"1043\":29049.447136270377086,\"1044\":47534.608876265556319,\"1045\":24186.507548143774329,\"1046\":228800.648090149014024,\"1047\":52028.879461091099074,\"1048\":164713.76532433484681,\"1049\":133331.864617126819212,\"1050\":1895.632618917878062,\"1051\":3545.439049806853291,\"1052\":174334.493865532334894,\"1053\":41597.285115833918098,\"1054\":8949.2023487182596,\"1055\":8416.381075368961319,\"1056\":58153.367633340414614,\"1057\":27645.182650714901683,\"1058\":30465.397454847632616,\"1059\":18038.915828260127455,\"1060\":11295899.251904107630253,\"1061\":237085.505007644183934,\"1062\":191221.829744223738089,\"1063\":28684.86899061629083,\"1064\":62121.255268392211292,\"1065\":654010.33839404466562,\"1066\":1865.946244564009248,\"1067\":1768.89427117761079,\"1068\":55475.310151699952257,\"1069\":28251.564285636646673,\"1070\":90041.956454426748678,\"1071\":216652.281809784704819,\"1072\":16185.961354895189288,\"1073\":78882.875237064668909,\"1074\":59403.464340291451663,\"1075\":32698.563477999938186,\"1076\":4172.758580400739447,\"1077\":2234.362122338425252,\"1078\":49517.56666523963213,\"1079\":53060.457834167405963,\"1080\":1284.7671195952571,\"1081\":62932.842985813273117,\"1082\":462143.671781435084995,\"1083\":36366.553022511769086,\"1084\":8647.73288287606556,\"1085\":41948.862830023746938,\"1086\":18660.744492314377567,\"1087\":409490.885610432946123,\"1088\":240052.604107355960878,\"1089\":21470.853445089622255,\"1090\":579150.551696534734219,\"1091\":133992.300196725584101,\"1092\":29005.319403069559485,\"1093\":13058.125386808125768,\"1094\":8473.617090049097896,\"1095\":37046.023374955082545,\"1096\":20513.760071189986775,\"1097\":77157.125414200068917,\"1098\":224806.250888831127668,\"1099\":236018.234998723026365,\"1100\":129475.861613566012238,\"1101\":50868.632957541325595,\"1102\":6788.13548895783606,\"1103\":19129.954473633435555,\"1104\":34411.561587768606842,\"1105\":568077.324614004697651,\"1106\":7583.418823367072036,\"1107\":114402.222229209612124,\"1108\":160038.320360111829359,\"1109\":47827.887225614394993,\"1110\":16505.724626692492166,\"1111\":8428.492740420959308,\"1112\":6316.576828531804494,\"1113\":3509.319789411507372,\"1114\":60911.869609735324048,\"1115\":11826.773941685503814,\"1116\":250804.71679492900148,\"1117\":3511.267128333012806,\"1118\":10063.638331890906556,\"1119\":66274.480955010047182,\"1120\":291183.15462296246551,\"1121\":115731.473332139546983,\"1122\":12088.50551798410379,\"1123\":71859.309047313174233,\"1124\":7294.881990243848122,\"1125\":6662.108747262245743,\"1126\":41248.252255798550323,\"1127\":981.82164585771352,\"1128\":11819.25467644026503,\"1129\":15825.305427604413126,\"1130\":100275.925082458881661,\"1131\":1256.719388211025944,\"1132\":42928.176168989331927,\"1133\":43936.620567473350093,\"1134\":938568.715652040205896,\"1135\":238838.33314665639773,\"1136\":7351.448001335810659,\"1137\":45706.207119159575086,\"1138\":6170.175981580876396,\"1139\":290253.20207680715248,\"1140\":252328.369311319664121,\"1141\":7541881.206469442695379,\"1142\":11219.292107823712286,\"1143\":6210.117976059671491,\"1144\":99231.16492953710258,\"1145\":130525.521407607011497,\"1146\":19023.737983565428294,\"1147\":53032.51492376299575,\"1148\":3133.710747357312357,\"1149\":26301.722770571421279,\"1150\":9538.182281458190118,\"1151\":34020.232510380694293,\"1152\":9272.458911182826341,\"1153\":10047.547241705768101,\"1154\":6111.892364892264595,\"1155\":10637.861416304629529,\"1156\":11258.948307962295075,\"1157\":23527.2377404331055,\"1158\":55426.49413758071023,\"1159\":7758510.369956530630589,\"1160\":104956.412591204745695,\"1161\":312635.282817931845784,\"1162\":81561.150349895935506,\"1163\":29342.578741299454123,\"1164\":6019.59847568324858,\"1165\":21272.430890184929012,\"1166\":44674.822681164892856,\"1167\":72136.317448183224769,\"1168\":14471.569646817646571,\"1169\":1991.243285901466152,\"1170\":15696.341941062200931,\"1171\":21909.065932996818447,\"1172\":41772.854682879638858,\"1173\":5840053.58135854639113,\"1174\":3719.518153045282816,\"1175\":59699.719727662632067,\"1176\":2171.66006720578298,\"1177\":1688.924182207323611,\"1178\":425435.290317416656762,\"1179\":37561.27563561918214,\"1180\":444606.256801329553127,\"1181\":40975.75557867554744,\"1182\":127.39907445650897,\"1183\":54062.464647159940796,\"1184\":19589.194988935254514,\"1185\":3390040.581182897090912,\"1186\":229740.677768686786294,\"1187\":3209109.203748911619186,\"1188\":184575.705792263150215,\"1189\":39915.479139443195891,\"1190\":77590.108933788957074,\"1191\":60468.72904162411578,\"1192\":14300.823511449969374,\"1193\":1196.678698469710071,\"1194\":126593.91281300742412,\"1195\":1195929.152291011065245,\"1196\":636073.461844411678612,\"1197\":123717.96517808304634,\"1198\":72585.151206957409158,\"1199\":46074.474061968096066,\"1200\":3971.989894028188246,\"1201\":27796.120357748353854,\"1202\":33095.593796053057304,\"1203\":110603.874151975847781,\"1204\":35645.431606233352795,\"1205\":151743.729406130965799,\"1206\":25924.118071485369001,\"1207\":43930.082528237311635,\"1208\":78618.086399110965431,\"1209\":44708.487413335475139,\"1210\":53757.298103667912073,\"1211\":109854.06577353971079,\"1212\":112169.847586946911178,\"1213\":254260.914701646892354,\"1214\":2344.812144314462785,\"1215\":267.807357433921425,\"1216\":126760.913336308673024,\"1217\":51424.563974393386161,\"1218\":104444.616694326978177,\"1219\":399626.638694174529519,\"1220\":382179.257524272892624,\"1221\":261482.48906771466136,\"1222\":1086.495208013366209,\"1223\":39361.774167940173356,\"1224\":161.797051461213414,\"1225\":12882.179340962657079,\"1226\":98113.914453952369513,\"1227\":59792.19863079948118,\"1228\":45231.375183326890692,\"1229\":1018646.705466761719436,\"1230\":75730.200668269302696,\"1231\":20742.86176644929219,\"1232\":46056.17815993539989,\"1233\":29903.844696795393247,\"1234\":26572.289803926745662,\"1235\":363169.689719791524112,\"1236\":97824.135438699682709,\"1237\":45303.052551317145117,\"1238\":684297.280700431554578,\"1239\":53741.17989447992295,\"1240\":44057.164851828711107,\"1241\":2885.930680987192318,\"1242\":18743.084617494183476,\"1243\":214592.946506131673232,\"1244\":16641.480114280711859,\"1245\":13940.708208231983008,\"1246\":44331.346790262934519,\"1247\":46839.009022268481203,\"1248\":83266.188333380967379,\"1249\":90085.244837336242199,\"1250\":72346.98619716137182,\"1251\":22215.020538036464131,\"1252\":211714.191456225467846,\"1253\":63724.349114800977986,\"1254\":2877.578071188549075,\"1255\":18211.281391127355164,\"1256\":43262.355286457575858,\"1257\":63932.095281994239485,\"1258\":51935.678610442904756,\"1259\":126575.811387421796098,\"1260\":252990.523585617775098,\"1261\":289422.243534326553345,\"1262\":37327.307039334438741,\"1263\":38643.075834751245566,\"1264\":46155.809854624560103,\"1265\":209212.47960108006373,\"1266\":147034.775451843161136,\"1267\":172125.220458898926154,\"1268\":50383.942809733212926,\"1269\":30837.342095652857097,\"1270\":119684.446427947143093,\"1271\":100498.080459230579436,\"1272\":9246.432755243266001,\"1273\":153159.909078300581314,\"1274\":20559.126163530978374,\"1275\":1638710.276878863805905,\"1276\":1935248.020461812615395,\"1277\":904872.922121054492891,\"1278\":1444322.877926769666374,\"1279\":1597592.697942800819874,\"1280\":123745.528418687172234,\"1281\":21110.709004403208382,\"1282\":428951.471886770334095,\"1283\":44797.685551567468792,\"1284\":337128.401854587718844,\"1285\":102961.20604114048183,\"1286\":18458.266446431633085,\"1287\":176278.935459720902145,\"1288\":167350.550306346267462,\"1289\":354138.839755854103714,\"1290\":3919.21932134583767,\"1291\":1153196.347984744235873,\"1292\":20268.135678287169867,\"1293\":662466.880629750201479,\"1294\":9372.038737110269722,\"1295\":73841.07888045553409,\"1296\":80392.090827086591162,\"1297\":569.722797028458444,\"1298\":16339.7205591906677,\"1299\":8543.203624884074088,\"1300\":151579.332740920188371,\"1301\":120734.577232278883457,\"1302\":167052.076397198979976,\"1303\":80387.404053994338028,\"1304\":50541.656789754633792,\"1305\":53464.197457881404262,\"1306\":27199.374820012726559,\"1307\":7178.515279105209629,\"1308\":278477.359442543121986,\"1309\":43564.397158412728459,\"1310\":1160612.599626235663891,\"1311\":29480.785663293791004,\"1312\":790026.419276672415435,\"1313\":87976.304734525736421,\"1314\":19020.898872566816863,\"1315\":205145.334852167870849,\"1316\":85280.785686823888682,\"1317\":115483.225682180607691,\"1318\":43218.733628354268148,\"1319\":4980.809996312760632,\"1320\":6993.323074400719634,\"1321\":26022.164106301355787,\"1322\":44232.193455207394436,\"1323\":24825.945146900601685,\"1324\":611217.471855318173766,\"1325\":554069.385567005723715,\"1326\":19657.055473655462265,\"1327\":14805.283034038424375,\"1328\":27145.588235621980857,\"1329\":36038.612790869374294,\"1330\":2962157.181272476911545,\"1331\":28288.953022355446592,\"1332\":119740.635454395320266,\"1333\":589342.135950007475913,\"1334\":13102.826230215052419,\"1335\":18634.434366384986788,\"1336\":100729.419446458574384,\"1337\":162247.304030272178352,\"1338\":1075638.832146321423352,\"1339\":22939.584855484223226,\"1340\":25225.370597415781958,\"1341\":1623810.015112185617909,\"1342\":2176.252060130078462,\"1343\":22634.595964395499323,\"1344\":3084.640824285786948,\"1345\":103828.831355425762013,\"1346\":14992.325880356132984,\"1347\":23974.501053061103448,\"1348\":4830.111995013794512,\"1349\":128677.302157120415359,\"1350\":34977.011958945731749,\"1351\":297063.106639609322883,\"1352\":33542.90954998054076,\"1353\":253023.581890292494791,\"1354\":8799.503577402745577,\"1355\":17179.794650878597167,\"1356\":114971.18750735046342,\"1357\":12460.074486857400188,\"1358\":51379.484743384527974,\"1359\":206538.060892965178937,\"1360\":15463.368280509632314,\"1361\":12395.190330621619069,\"1362\":75501.175010620616376,\"1363\":946.575366989229224,\"1364\":1175534.24851194024086,\"1365\":39044.569252064451575,\"1366\":149900.449951682239771,\"1367\":387.951224744732826,\"1368\":180553.88049034634605,\"1369\":54766.512274960055947,\"1370\":21430.070426032441901,\"1371\":174386.752710474887863,\"1372\":59430.769987323728856,\"1373\":11870.56442658090964,\"1374\":36273.711938525550067,\"1375\":253.242013458439033,\"1376\":14284.21942714114266,\"1377\":55237.825312541885069,\"1378\":202144.083478794433177,\"1379\":65650.385474386974238,\"1380\":245519.898768607992679,\"1381\":214834.220484596124152,\"1382\":1107602.890442850068212,\"1383\":758177.900982667692006,\"1384\":4211.457571268023457,\"1385\":50462.156561634154059,\"1386\":116000.735158765455708,\"1387\":124209.670943845412694,\"1388\":23022.476555745408405,\"1389\":184536.773247017525136,\"1390\":863.914198234444598,\"1391\":6203.285651903584949,\"1392\":182829.594910777639598,\"1393\":39047.271001094253734,\"1394\":1358.404211875844339,\"1395\":58937.575886683684075,\"1396\":109126.593532530940138,\"1397\":35268.749878465489019,\"1398\":34734.953555238898844,\"1399\":303343.151271460519638,\"1400\":18853.137089738622308,\"1401\":73424.299946990795434,\"1402\":23995.004243889823556,\"1403\":111805.116814411827363,\"1404\":89703.229177546454594,\"1405\":132664.629399117082357,\"1406\":92061.574181689182296,\"1407\":474733.508586453273892,\"1408\":295343.851547930156812,\"1409\":49543.860557844396681,\"1410\":298179.895132522797212,\"1411\":52900.319114740355872,\"1412\":117731.592949573881924,\"1413\":21087.774673165229615,\"1414\":260905.255199571838602,\"1415\":23740.894976874405984,\"1416\":58087.620449439389631,\"1417\":601529.703258113004267,\"1418\":9749.830191779299639,\"1419\":16855.467895091685932,\"1420\":19241.103573778120335,\"1421\":11391.258489455576637,\"1422\":5106.028583686973434,\"1423\":158086.965237384662032,\"1424\":10685.74547464074567,\"1425\":127443.200185433030128,\"1426\":13596.465754317119718,\"1427\":53708.102154722204432,\"1428\":46251.062302704718604,\"1429\":13081.304617596091703,\"1430\":1139945.004294246435165,\"1431\":512156.039771536830813,\"1432\":87356.020068991769222,\"1433\":236713.441645899438299,\"1434\":22197.5955559539143,\"1435\":47212.263425476267003,\"1436\":50121.844335061032325,\"1437\":190381.942314288578928,\"1438\":63563.221159714390524,\"1439\":92075.779011000762694,\"1440\":20061.760925053589744,\"1441\":1804.792343588618678,\"1442\":22791.63930894108853,\"1443\":2086.545766079976602,\"1444\":21271.302880430477671,\"1445\":76114.911019670777023,\"1446\":7380.137574829124787,\"1447\":31451.951573834347073,\"1448\":273409.585200402885675,\"1449\":508.274748105177423,\"1450\":158056.277236052090302,\"1451\":10056.628734645906661,\"1452\":3497.345551595004508,\"1453\":430933.639969387557358,\"1454\":1595645.734708122909069,\"1455\":17620.927270325017162,\"1456\":135722.688853142550215,\"1457\":58423.875728024315322,\"1458\":853990.484381189802662,\"1459\":75063.565210886532441,\"1460\":44055.668208152870648,\"1461\":413413.446132819633931,\"1462\":1158.877234218984086,\"1463\":3328.158992104221397,\"1464\":68286.021474040928297,\"1465\":576.705003441078475,\"1466\":348121.478042443748564,\"1467\":9250.758794145702268,\"1468\":258557.464262547902763,\"1469\":161850.354758537607268,\"1470\":83287.939444911084138,\"1471\":13676.325270094324878,\"1472\":74739.798836505971849,\"1473\":8256.481900027749362,\"1474\":49430.6423349250108,\"1475\":411818.749103844165802,\"1476\":204719.918526670837309,\"1477\":1519586.910662775859237,\"1478\":410735.846409246092662,\"1479\":284838.478587218560278,\"1480\":39704.716851581586525,\"1481\":26825.165404923143797,\"1482\":192800.253221029648557,\"1483\":71487.695844084722921,\"1484\":36072.620969265932217,\"1485\":6090.951317345753523,\"1486\":70404.224331208504736,\"1487\":24349.854822116474679,\"1488\":65810.362711411959026,\"1489\":62883.135718697682023,\"1490\":3078.771602149935916,\"1491\":5458.314076017581101,\"1492\":4970.999338953290135,\"1493\":326378.44413879775675,\"1494\":19223.595629788436781,\"1495\":5407.450831044639926,\"1496\":55095.82413018096122,\"1497\":289520.149183022789657,\"1498\":1286716.771351488307118,\"1499\":92548.745734831318259,\"1500\":1284020.731200844049454,\"1501\":8849.450166806520428,\"1502\":18952.362897819286445,\"1503\":595934.704028436448425,\"1504\":9537.358826914860401,\"1505\":1419.457524731085869,\"1506\":386659.077386192046106,\"1507\":125673.996014301665127,\"1508\":18021.246238537278259,\"1509\":4468.839746588841081,\"1510\":62276.961072833080834,\"1511\":694223.410717687569559,\"1512\":26528.510073479963466,\"1513\":8118.581645640544593,\"1514\":1751.297322634724196,\"1515\":18424.835630567045882,\"1516\":7453.910370273777516,\"1517\":243627.024019675329328,\"1518\":23919.376168343704194,\"1519\":509309.615377373993397,\"1520\":153682.1251623891294,\"1521\":218765.104834515601397,\"1522\":3308.854653361651799,\"1523\":4707.289449227654586,\"1524\":704916.668149957433343,\"1525\":68819.491291530430317,\"1526\":61839.848438677377999,\"1527\":44209.872634449740872,\"1528\":21072.236471946816891,\"1529\":936818.599340811371803,\"1530\":252196.909165075048804,\"1531\":786829.022239422076382,\"1532\":11208.390310370363295,\"1533\":20325.01092710706871,\"1534\":192585.657415931113064,\"1535\":965293.044753637164831,\"1536\":745703.29447453096509,\"1537\":3508558.573170311748982,\"1538\":75477.761240464053117,\"1539\":556831.858836458064616,\"1540\":400069.119349188636988,\"1541\":1739351.20812875777483,\"1542\":105717.45399499789346,\"1543\":2431381.846285246312618,\"1544\":164490.176842030166881,\"1545\":87849.049110908061266,\"1546\":32405.334251929773018,\"1547\":445918.344024584628642,\"1548\":81567.205506035825238,\"1549\":33601.094352620188147,\"1550\":14436.589109552034642,\"1551\":399180.059278239437845,\"1552\":5737.241931652999483,\"1553\":84996.056618193164468,\"1554\":5087974.918028539046645,\"1555\":17613.210895952241117,\"1556\":102076.494357750736526,\"1557\":1371.203210356303316,\"1558\":46219.846051198081113,\"1559\":38716.852197980479104,\"1560\":200840.51618833723478,\"1561\":3435.646764237331808,\"1562\":60860.266265513142571,\"1563\":511960.682573812548071,\"1564\":5199675.231271892786026,\"1565\":18240.679479567043018,\"1566\":9097.909548231509689,\"1567\":228572.037253870628774,\"1568\":4190.388950870774352,\"1569\":1864.601414323144127,\"1570\":1933160.618901940295473,\"1571\":2308.84923368501768,\"1572\":1567349.086875022156164,\"1573\":982998.021726345643401,\"1574\":1392.569233615417033,\"1575\":166570.787153457058594,\"1576\":7024.720210158732698,\"1577\":4752.249315151479095,\"1578\":34474.36443386238534,\"1579\":229.780794408357906,\"1580\":3468.715066925258725,\"1581\":52624.885130354545254,\"1582\":50648.032804289716296,\"1583\":717.707568309095222,\"1584\":55674.227166508499067,\"1585\":346226.100417537614703,\"1586\":140794.559368726331741,\"1587\":43742.635018728906289,\"1588\":33212.40357258496806,\"1589\":28881.161291021388024,\"1590\":36181.740484300418757,\"1591\":17659.458961204916704,\"1592\":84441.019688105909154,\"1593\":43253.342602140044619,\"1594\":37260.994229174684733,\"1595\":75460.678113635221962,\"1596\":41099.881214340799488,\"1597\":226554.168663124553859,\"1598\":105441.564716763794422,\"1599\":1055678.194091526325792,\"1600\":696291.420628772582859,\"1601\":167614.795001682359725,\"1602\":39197.547240903833881,\"1603\":204429.824255511630326,\"1604\":31881.930672653019428,\"1605\":83634.031837343718507,\"1606\":66969.568937324918806,\"1607\":353531.637005026102997,\"1608\":709791.732220456935465,\"1609\":4611.992610606207563,\"1610\":4864.451898344588699,\"1611\":1656.289703769251901,\"1612\":18935.115485748043284,\"1613\":1925463.172560189850628,\"1614\":368693.308914913795888,\"1615\":41410.202397394343279,\"1616\":3760.389753730967641,\"1617\":26883.064842828898691,\"1618\":245614.362826169934124,\"1619\":71805.181384027004242,\"1620\":1906.356188389821909,\"1621\":19560.564484213653486,\"1622\":3527.740747038624249,\"1623\":91104.762027746881358,\"1624\":23185.996467193122953,\"1625\":403063.501738258637488,\"1626\":27739.153962858166778,\"1627\":20978.860855852399254,\"1628\":192839.7350425349141,\"1629\":25860.137875068292487,\"1630\":2074793.20591039955616,\"1631\":522038.539588380604982,\"1632\":201920.545001231133938,\"1633\":195319.983261283487082,\"1634\":509493.369373822119087,\"1635\":91890.470086073153652,\"1636\":17549.62898229341954,\"1637\":8618.280625003011664,\"1638\":1565752.845977894961834,\"1639\":90648.518628639401868,\"1640\":175334.323659497895278,\"1641\":4660.096361397359033,\"1642\":279453.375541852554306,\"1643\":10769.088653278537095,\"1644\":91442.807518340181559,\"1645\":2080.226981115331,\"1646\":206611.375517565757036,\"1647\":3858.157868251175387,\"1648\":29819.006280025147134,\"1649\":195371.834364910959266,\"1650\":31518.994021016638726,\"1651\":16878.804186588618904,\"1652\":35831.662999795982614,\"1653\":1543.620735613018042,\"1654\":86851.947432786982972,\"1655\":16361.89101033085899,\"1656\":4564.377582718370832,\"1657\":297905.630087366327643,\"1658\":819869.331705063814297,\"1659\":149573.319188668625429,\"1660\":12849.491666893118236,\"1661\":461364.467066626530141,\"1662\":5958.355521662910178,\"1663\":13831.942425272034598,\"1664\":29110.15791334444657,\"1665\":606673.787576343864202,\"1666\":423365.240112394094467,\"1667\":96863.278508883333416,\"1668\":12189.778600881923921,\"1669\":163794.915151263150619,\"1670\":67396.366276122978888,\"1671\":4340.723301910300506,\"1672\":108431.502658948302269,\"1673\":202436.57345804705983,\"1674\":18183.615289780660532,\"1675\":223567.939201469998807,\"1676\":1415.429013824556023,\"1677\":23903.828395855001872,\"1678\":343973.595403748098761,\"1679\":105006.973122772178613,\"1680\":28502.118900483503239,\"1681\":112262.048167130793445,\"1682\":14562.645688319695182,\"1683\":112183.145290207932703,\"1684\":18631.890688611434598,\"1685\":182558.289608411258087,\"1686\":3308.437855361294623,\"1687\":19139.55372414921294,\"1688\":147508.743523305514827,\"1689\":24744.132475818390958,\"1690\":46263.923494126356672,\"1691\":51881.084707847272512,\"1692\":112998.027511371241417,\"1693\":634857.91756613086909,\"1694\":52202.933951197192073,\"1695\":32543.26528808940202,\"1696\":218884.815922483569011,\"1697\":11007.978071138611995,\"1698\":270109.624718887964264,\"1699\":218503.464981934055686,\"1700\":5969.210837369661022,\"1701\":248641.954197452403605,\"1702\":2348.380610051332042,\"1703\":389934.262841177696828,\"1704\":44248.544499770039692,\"1705\":15125.926532375975512,\"1706\":42435.382686995726544,\"1707\":121676.624456496225321,\"1708\":956807.770028675091453,\"1709\":123836.279165214044042,\"1710\":31722.414486411260441,\"1711\":179801.495460194535553,\"1712\":122345.733423690136988,\"1713\":20645.984033816537703,\"1714\":11691.693384099700779,\"1715\":9852.544719543500832,\"1716\":318192.828635122161359,\"1717\":21279.240458352549467,\"1718\":33190.664487964008004,\"1719\":23238.552754403790459,\"1720\":1206872.612166524399072,\"1721\":128872.898534778738394,\"1722\":52156.384068265673704,\"1723\":11904.805000500211463,\"1724\":2361.501327313482761,\"1725\":272639.381962812971324,\"1726\":1755.847843777446769,\"1727\":164322.698470322415233,\"1728\":2576.616792702115617,\"1729\":17967.348472519708594,\"1730\":110994.69285470401519,\"1731\":552086.451145266648382,\"1732\":1280.67557255832071,\"1733\":6402.443154365551891,\"1734\":65625.311262754548807,\"1735\":15473.440498858924912,\"1736\":47701.066467799013481,\"1737\":614502.984080219175667,\"1738\":1000.419089051953051,\"1739\":5525.669035640064976,\"1740\":138204.451283985865302,\"1741\":371341.341463716700673,\"1742\":70734.457252677995712,\"1743\":97852.475735326530412,\"1744\":585338.114541080314666,\"1745\":114073.747755367367063,\"1746\":14264.942992832831806,\"1747\":5470.268973077210831,\"1748\":205474.677712923177751,\"1749\":68801.331768195552286,\"1750\":2955.358812143753312,\"1751\":76743.620182182552526,\"1752\":8848.603705556051864,\"1753\":11751.75198533263756,\"1754\":8157.096044256119058,\"1755\":285.658356775093125,\"1756\":57649.480443847824063,\"1757\":95428.452695766580291,\"1758\":460958.081027860753238,\"1759\":500116.837672386551276,\"1760\":32791.630446645023767,\"1761\":4236.527317355619743,\"1762\":2937.402817828813113,\"1763\":1173070.16002544760704,\"1764\":379450.490290208952501,\"1765\":41214.3577700862661,\"1766\":1441376.18317692913115,\"1767\":77217.473907174076885,\"1768\":919370.05003850965295,\"1769\":339110.3013402428478,\"1770\":81084.570823509595357,\"1771\":4418.207911587145645,\"1772\":18861.18791322351899,\"1773\":106545.633568393066526,\"1774\":268406.958092881715856,\"1775\":24387.436167359468527,\"1776\":283768.141407318413258,\"1777\":441903.654277043999173,\"1778\":16782.400851604761556,\"1779\":221100.869207429204835,\"1780\":511587.545507975155488,\"1781\":199606.496766196971294,\"1782\":328156.519413315691054,\"1783\":11326.730741250401479,\"1784\":1504001.91501447558403,\"1785\":4903131.137121915817261,\"1786\":186835.826653150608763,\"1787\":7566194.386739462614059,\"1788\":20635953.959669381380081,\"1789\":299942.934723739046604,\"1790\":18430.014042667811736,\"1791\":40398.570361726153351,\"1792\":61950.933725993672852,\"1793\":42731.558580281329341,\"1794\":119313.76685194647871,\"1795\":15195.990760892338585,\"1796\":63684.954462278285064,\"1797\":367808.840791484341025,\"1798\":64680.861221561557613,\"1799\":453293.445443579927087,\"1800\":185878.332865740638226,\"1801\":66766.363870976405451,\"1802\":59261.868898798187729,\"1803\":46718.760317516280338,\"1804\":94802.439785965252668,\"1805\":215086.068890146911144,\"1806\":142444.826597108505666,\"1807\":2276.69617504478083,\"1808\":85040.165323019144125,\"1809\":13333.158554901136085,\"1810\":152365.482398730528075,\"1811\":68080.806198825011961,\"1812\":44005.678991223336197,\"1813\":438232.465442543849349,\"1814\":177201.666693661361933,\"1815\":1627.594089281235938,\"1816\":59089.00980758247897,\"1817\":26899.171928884181398,\"1818\":74885.544623267138377,\"1819\":116932.175142919179052,\"1820\":165420.396669076522812,\"1821\":414141.354770677862689,\"1822\":923.532613364048302,\"1823\":256329.158655570354313,\"1824\":27037.005410379497334,\"1825\":2790293.007423061877489,\"1826\":222168.312834065844072,\"1827\":80546.091595204314217,\"1828\":1295698.434104513376951,\"1829\":868631.783729799091816,\"1830\":585529.348342346027494,\"1831\":47312.738460778258741,\"1832\":233842.271988674998283,\"1833\":2321000.84563872218132,\"1834\":1412256.680425971746445,\"1835\":1245849.972029142081738,\"1836\":160197.422390064690262,\"1837\":337856.071942713111639,\"1838\":349963.44831024290761,\"1839\":917598.480571333318949,\"1840\":39937.933745834976435,\"1841\":1084219.77243285998702,\"1842\":42025.103084678834421,\"1843\":174593.508329992648214,\"1844\":830381.673269642866217,\"1845\":125418.072990031680092,\"1846\":6968.802886296063662,\"1847\":236354.248634993069572,\"1848\":19313.581192025580094,\"1849\":725559.220344334840775,\"1850\":426536.593221486604307,\"1851\":333877.812699528411031,\"1852\":5328290.994653087109327,\"1853\":2235119.334634587168694,\"1854\":41096.941376892842527,\"1855\":144674.426404627971351,\"1856\":11021.122218452335801,\"1857\":10992.662125162372831,\"1858\":286776.386451242957264,\"1859\":1652297.217000531032681,\"1860\":13325.693043793435208,\"1861\":80479.464308572292794,\"1862\":155403.57995517551899,\"1863\":26481.651782897592056,\"1864\":44135.70770091470331,\"1865\":112909.737086492590606,\"1866\":68272.147169645264512,\"1867\":21939.507607181494677,\"1868\":250930.238997331936844,\"1869\":160637.545779877109453,\"1870\":37317.304554917762289,\"1871\":348071.34698730125092,\"1872\":124252.24865250941366,\"1873\":38305.834116384561639,\"1874\":174740.238432135432959,\"1875\":3466.29458193970504,\"1876\":98287.435229446273297,\"1877\":76801.37473115886678,\"1878\":250884.645046290941536,\"1879\":1838.028419762544218,\"1880\":29711.57002335274592,\"1881\":137310.253441937849857,\"1882\":157383.799968839273788,\"1883\":119460.062173996586353,\"1884\":202488.921601833659224,\"1885\":177853.445692135603167,\"1886\":134334.737099555321038,\"1887\":40106.711417469428852,\"1888\":502798.744240078143776,\"1889\":1485.360439407711965,\"1890\":24566.768489856800443,\"1891\":51572.89942683512345,\"1892\":18619.388444823911414,\"1893\":38410.077187798975501,\"1894\":146564.994392946362495,\"1895\":29151.739762080891524,\"1896\":151886.290487391728675,\"1897\":44733.87351853238215,\"1898\":40565.68563600606285,\"1899\":43931438.343722268939018,\"1900\":228734.255062907701358,\"1901\":142168.250794272986241,\"1902\":185753.145174637669697,\"1903\":15786.683851490553934,\"1904\":9858.100541977168177,\"1905\":1192.675919016561238,\"1906\":218700.847655110468622,\"1907\":19189.729110499509261,\"1908\":14453.058473502140259,\"1909\":18720.766909797908738,\"1910\":7231.878280592616648,\"1911\":46955.929128758638399,\"1912\":69810.411770632548723,\"1913\":9370.032161325339985,\"1914\":53455.831032882677391,\"1915\":34324.033814734255429,\"1916\":238610.125960931181908,\"1917\":1120.194504419961959,\"1918\":25245.879079832870048,\"1919\":41537.461971792479744,\"1920\":4537.072166510937677,\"1921\":70989.438757122668903,\"1922\":89978.806457354381564,\"1923\":10271.170022801088635,\"1924\":2268.095394385803957,\"1925\":22935.237309281143098,\"1926\":128961.326098941732198,\"1927\":606328.264855542220175,\"1928\":61142.185293691116385,\"1929\":15865.975854888849426,\"1930\":664130.844242238556035,\"1931\":1175501.831867561675608,\"1932\":384411.8280848946888,\"1933\":33146.184422943391837,\"1934\":11634.364363497237719,\"1935\":198191.282613056479022,\"1936\":42068.554703583708033,\"1937\":1435472.335239094216377,\"1938\":65428.665504235425033,\"1939\":49610.8062782373745,\"1940\":28142.853044329764089,\"1941\":133002.290381811093539,\"1942\":15637.586427163332701,\"1943\":187514.374854860885534,\"1944\":102686.122233850881457,\"1945\":43019.925079842447303,\"1946\":1994.386237023616559,\"1947\":6579.861573377716922,\"1948\":28044.496331883099629,\"1949\":353326.299329368397594,\"1950\":1138.837452320178272,\"1951\":251802.593181255739182,\"1952\":6.189939301926643,\"1953\":107813.140561569016427,\"1954\":71.648521775539848,\"1955\":84069.778405452045263,\"1956\":243186.068861093837768,\"1957\":435468.515407464001328,\"1958\":136435.802972062956542,\"1959\":1351732.431222999235615,\"1960\":5282924.125146206468344,\"1961\":417655.071967569179833,\"1962\":127655.349414922995493,\"1963\":320126.483616075769532,\"1964\":249261.689212142722681,\"1965\":7812.576664228050504,\"1966\":4851.463774140338501,\"1967\":88734.583814847457688,\"1968\":35204.716802890732652,\"1969\":491725.444313252810389,\"1970\":100992.046724382787943,\"1971\":3855547.711578752845526,\"1972\":21101.976548563688994,\"1973\":1457032.544222719036043,\"1974\":648189.789768391288817,\"1975\":101126.773125728825107,\"1976\":880.205435950432729,\"1977\":39717.922400838200701,\"1978\":4899.311182669567643,\"1979\":1105.39620886596822,\"1980\":17674.094452507542883,\"1981\":30854.209243644290837,\"1982\":1270440.784659850411117,\"1983\":52753.819820653821807,\"1984\":3949.841784812961123,\"1985\":279882.302086006617174,\"1986\":104213.217045010533184,\"1987\":13479.218488836193501,\"1988\":146747.334388351067901,\"1989\":163489.595074027776718,\"1990\":41905.392616327735595,\"1991\":63720.607723377877846,\"1992\":97795.066851259456598,\"1993\":39174.820681775920093,\"1994\":46749.201857228879817,\"1995\":294321.692714328179136,\"1996\":128742.254460478186957,\"1997\":189066.690760390367359,\"1998\":35926.233700796496123,\"1999\":172233.822297082311707,\"2000\":109820.820089499698952,\"2001\":156224.428281704196706,\"2002\":406.835353917907924,\"2003\":31786.594148889533244,\"2004\":5143.006749575724825,\"2005\":12679.26018147981631,\"2006\":66056.01232026112848,\"2007\":22816.992432755912887,\"2008\":3069.651393131311124,\"2009\":9612.892900972859934,\"2010\":9700.143180900602601,\"2011\":10875.696847025887109,\"2012\":1981898.553067861124873,\"2013\":1388.68942465762666,\"2014\":297844.619599892641418,\"2015\":749.458123309646794,\"2016\":1990.539860309276264,\"2017\":538966.473465409595519,\"2018\":23990.372381865920033,\"2019\":7608.958390802843496,\"2020\":870449.753595326794311,\"2021\":155437.198271855479106,\"2022\":459514.818295732082333,\"2023\":48475.494915502727963,\"2024\":40251.646153381559998,\"2025\":8692.311803898774087,\"2026\":9518.234238687211473,\"2027\":16649.889157732555759,\"2028\":70927.675089669442968,\"2029\":18791.558616619968234,\"2030\":10186.781809590145713,\"2031\":276406.435795581317507,\"2032\":75072.233084566774778,\"2033\":8841.102881420585618,\"2034\":20913.735742672077322,\"2035\":463756.095986901316792,\"2036\":57020.489802604075521,\"2037\":18236.1153083522222,\"2038\":12753.715103982212895,\"2039\":44857.206003206927562,\"2040\":6733.872728579066461,\"2041\":1183766.09873091452755,\"2042\":208526.153808961738832,\"2043\":1563.862027751652931,\"2044\":39889.377139345335308,\"2045\":50564.407828217372298,\"2046\":168.853820781076138,\"2047\":8750.625836011051433,\"2048\":21846.013933108013589,\"2049\":379703.204341804608703,\"2050\":15158.773956194241691,\"2051\":74786.961898434325121,\"2052\":279957.287657240289263,\"2053\":14569.409194127634692,\"2054\":63365.069653443992138,\"2055\":167651.805992000736296,\"2056\":356839.262198099691886,\"2057\":47278.153056396055035,\"2058\":48813.189057021401823,\"2059\":1751.428065360823894,\"2060\":10838.466296477054129,\"2061\":19511.89199047350121,\"2062\":4352.337524673901498,\"2063\":30436.133632869747089,\"2064\":7795.981710906009539,\"2065\":135280.025111053371802,\"2066\":18107.84829413110856,\"2067\":129183.699608314796933,\"2068\":201983.113033841102151,\"2069\":1970.093692531467241,\"2070\":98212.750213525607251,\"2071\":392165.951959361787885,\"2072\":700.581043787969975,\"2073\":146690.201962128165178,\"2074\":4765.576060518273152,\"2075\":79137.602808254552656,\"2076\":383740.56744726607576,\"2077\":68049.82284017233178,\"2078\":5110.550414161145454,\"2079\":74686.165344267210457,\"2080\":95576.677581976749934,\"2081\":39877.297148436889984,\"2082\":7592.117490286735119,\"2083\":432858.147680906578898,\"2084\":5629.132911138454801,\"2085\":54155.219684454386879,\"2086\":429720.308593861758709,\"2087\":59925.863886136328802,\"2088\":14080.610085947650077,\"2089\":764519.065200945362449,\"2090\":309097.901144158095121,\"2091\":333440.621549100615084,\"2092\":16747.992790544565651,\"2093\":16664215.219972550868988,\"2094\":70814.725249099356006,\"2095\":64106.615059816744178,\"2096\":11876.183295051334426,\"2097\":10646.949296088510891,\"2098\":20927.066832033742685,\"2099\":5877.242647021414996,\"2100\":39682.769530972640496,\"2101\":318801.957114925608039,\"2102\":25571.064708105110185,\"2103\":43414.253127607553324,\"2104\":257151.739561782917008,\"2105\":30332.260944086985546,\"2106\":21771.69798190765141,\"2107\":42339.894027974340133,\"2108\":163056.120539264054969,\"2109\":21953.017786308133509,\"2110\":45698.192730456008576,\"2111\":10370.107808634929825,\"2112\":31879.428610095113982,\"2113\":36542.320744742173702,\"2114\":20352.311221927811857,\"2115\":227135.794673355063424,\"2116\":5403.059437536925543,\"2117\":32894.056009256397374,\"2118\":26173.601012971426826,\"2119\":35125.680238233995624,\"2120\":52454.453069260227494,\"2121\":5276.857877509957689,\"2122\":6541.423991529547493,\"2123\":39123.811121470920625,\"2124\":9951.83781543400255,\"2125\":22878.415948548936285,\"2126\":5709.241791888140142,\"2127\":2179.410410850307016,\"2128\":16661.708747625758406,\"2129\":108559.308231542818248,\"2130\":2928073.170180300250649,\"2131\":86878.978367919131415,\"2132\":3383.132091290171957,\"2133\":32542.91705791518325,\"2134\":56344.82577978214249,\"2135\":1582056.25214290805161,\"2136\":29789.562705096672289,\"2137\":72693.348430666839704,\"2138\":67578.176587662659585,\"2139\":8965.461372253048466,\"2140\":22269.96149455115301,\"2141\":47428.597582476795651,\"2142\":12580.299141491006594,\"2143\":27410.126101015579479,\"2144\":658812.425014108303003,\"2145\":65998.466359321959317,\"2146\":9980.06639835995702,\"2147\":17956.78290280076908,\"2148\":79407.455595822655596,\"2149\":69933.032351026777178,\"2150\":10020.73730522752885,\"2151\":26873.829569996742066,\"2152\":269188.422520881984383,\"2153\":528040.039076937129721,\"2154\":26103.702053840592271,\"2155\":592247.898141782730818,\"2156\":94085.43177522928454,\"2157\":216529.445935066556558,\"2158\":73173.822259810753167,\"2159\":49427.018592488835566,\"2160\":927055.011597560718656,\"2161\":1485833.898030102951452,\"2162\":1970370.157504396513104,\"2163\":29832.677050493657589,\"2164\":114772.586584575241432,\"2165\":909951.899161406676285,\"2166\":122552.516005357261747,\"2167\":24058.550331827631453,\"2168\":8683.538952448689088,\"2169\":8912.568039795653021,\"2170\":69915.145909441984259,\"2171\":46372.953777443777653,\"2172\":272806.745167318265885,\"2173\":3561945.584614776074886,\"2174\":87878.578923012129962,\"2175\":3867519.553444564342499,\"2176\":260786.036401295772521,\"2177\":363224.413600787753239,\"2178\":7867.91046127412119,\"2179\":35279.785869418876246,\"2180\":18026.280164479278028,\"2181\":9074.776731293852208,\"2182\":45492.061511440231698,\"2183\":41973.013379210373387,\"2184\":181311.383779335999861,\"2185\":63668.787814981478732,\"2186\":69525.290513017214835,\"2187\":1300.263825963571435,\"2188\":13244.718366344372043,\"2189\":45281.350167052478355,\"2190\":1332.996377736970317,\"2191\":321151.835215521976352,\"2192\":197285.054990201402688,\"2193\":479.245831248757895,\"2194\":120423.68625979044009,\"2195\":7224.406584068317898,\"2196\":209869.989275889151031,\"2197\":7485.159400224802084,\"2198\":13413.663769074817537,\"2199\":7222.917910452291835,\"2200\":65944.425275971414521,\"2201\":9096.421030277619138,\"2202\":5737.532135227069375,\"2203\":15330.472087040805491,\"2204\":29226.603999075654428,\"2205\":44063.680943403043784,\"2206\":32944.836591030238196,\"2207\":35084.008753578324104,\"2208\":56450.524414985673502,\"2209\":44445.585655764502008,\"2210\":325324.954597271513194,\"2211\":92625.326685320877004,\"2212\":3767948.442364641465247,\"2213\":23402.962537643208634,\"2214\":269379.60330887476448,\"2215\":68247.115709891775623,\"2216\":494930.523909665178508,\"2217\":117921.223941482137889,\"2218\":110751.398818521411158,\"2219\":19119.410494608688168,\"2220\":690427.456880596466362,\"2221\":1049947.669713927898556,\"2222\":123654.383729382650927,\"2223\":4763.435090990387835,\"2224\":260799.642449069651775,\"2225\":74957.501522894133814,\"2226\":6495.248797789259697,\"2227\":44397741.87642665207386,\"2228\":20095.926917849297752,\"2229\":4872.279925483642728,\"2230\":4962462.311325286515057,\"2231\":14955.224912706937175,\"2232\":6371.756398323937901,\"2233\":8146.633850992657244,\"2234\":287046.108659636694938,\"2235\":171108.447385112987831,\"2236\":5859.220955885946751,\"2237\":169122.436092571122572,\"2238\":308950.347587372176349,\"2239\":4886700.068277310580015,\"2240\":634079.995056434068829,\"2241\":2687193.422065366059542,\"2242\":304181.365941893775016,\"2243\":9068.300825917045586,\"2244\":311.572821601856049,\"2245\":52066.91872539112228,\"2246\":18270.271075680386275,\"2247\":20591.022570003202418,\"2248\":335514.20577347278595,\"2249\":55395.047271867282689,\"2250\":184052.922209894459229,\"2251\":115007.505034890724346,\"2252\":505893.684499341994524,\"2253\":40286.849027894495521,\"2254\":43354.020111977588385,\"2255\":282393.164575492264703,\"2256\":66092.863668642006814,\"2257\":975659.317441713064909,\"2258\":7058.730444456676196,\"2259\":28319.912263068734319,\"2260\":570762.673408897826448,\"2261\":106945.117035986797418,\"2262\":6824.63050476180797,\"2263\":6620466.680801063776016,\"2264\":189479.181273791007698,\"2265\":110718788.777857542037964,\"2266\":70376.629870479460806,\"2267\":665411.928524078102782,\"2268\":2584049.435422576963902,\"2269\":1566751.417048685252666,\"2270\":3832.283388790793197,\"2271\":34069.738254979863996,\"2272\":30272.667324658046709,\"2273\":574978.570044214371592,\"2274\":322245.393444155226462,\"2275\":19833.986001036362722,\"2276\":1554.143432403536281,\"2277\":43294.91329201310873,\"2278\":75615.376075464067981,\"2279\":106203.241361701861024,\"2280\":1343.779843014479411,\"2281\":1489.088673527097853,\"2282\":39109.380084290169179,\"2283\":17636.715850798762403,\"2284\":11282.130130870296853,\"2285\":53987.126331011531875,\"2286\":34142.491313342470676,\"2287\":150618.513429358019494,\"2288\":63871.024783879955066,\"2289\":72294.005555941723287,\"2290\":871422.640024987515062,\"2291\":2063180.991036489838734,\"2292\":26771.266186281714909,\"2293\":1556.805457604874391,\"2294\":115065.782159923124709,\"2295\":55347.410348355770111,\"2296\":89607.541193591896445,\"2297\":109195.637838065158576,\"2298\":55987.291443133508437,\"2299\":73064.72761276899837,\"2300\":836535.203620322979987,\"2301\":40551.622873159707524,\"2302\":16703.415433744667098,\"2303\":3284.675349342138361,\"2304\":236473.152815313311294,\"2305\":280693.911047788802534,\"2306\":22751.54379013273865,\"2307\":55791.954185431968654,\"2308\":103663.209654605714604,\"2309\":90951.369466391624883,\"2310\":16199.65049218502827,\"2311\":137144.669532975065522,\"2312\":1609032.08426483348012,\"2313\":302200.875712281558663,\"2314\":10028.054722921020584,\"2315\":15360.044707904249663,\"2316\":242291.583302022889256,\"2317\":20377.091823108716198,\"2318\":17169.004632238917111,\"2319\":39342.86920184342307,\"2320\":53340.665528584402637,\"2321\":161560.876060682348907,\"2322\":481585.094822191167623,\"2323\":5799.764541667304002,\"2324\":6262.11619085456914,\"2325\":145918.937623056350276,\"2326\":71574.33512566331774,\"2327\":4819.917832156643272,\"2328\":216112.937034230912104,\"2329\":19717.560958310030401,\"2330\":202508.43887112592347,\"2331\":47843.455480062752031,\"2332\":29679.546058944077231,\"2333\":343707.395417543128133,\"2334\":40877.731901811348507,\"2335\":60351.595557810614992,\"2336\":12335.648418488681273,\"2337\":21584.855086648953147,\"2338\":8961.006354187760735,\"2339\":2562.302298437292848,\"2340\":340208.013498170708772,\"2341\":752307.309348178096116,\"2342\":14472.479233959109479,\"2343\":35266.298425453191157,\"2344\":149065.11208136449568,\"2345\":19006.592803727369756,\"2346\":101773.506236558489036,\"2347\":12906.252431563149003,\"2348\":55391.726936196442694,\"2349\":92877.860315083060414,\"2350\":2515987.776891182176769,\"2351\":189355.70640358235687,\"2352\":41999.049503563990584,\"2353\":6321.99989630359778,\"2354\":1141023.985003251582384,\"2355\":15505.449994234601036,\"2356\":232042.740557916928083,\"2357\":29850.891303315293044,\"2358\":10674.242064786461924,\"2359\":5991.156305498923757,\"2360\":352759.722609837539494,\"2361\":77626.707266496494412,\"2362\":4231.93996768325087,\"2363\":1443.461832105433132,\"2364\":4382.370532594941324,\"2365\":8506.437227709669969,\"2366\":3671.21749025786994,\"2367\":66674.03972271020757,\"2368\":168399.753330927109346,\"2369\":149876.726355968858115,\"2370\":32445.624455429031514,\"2371\":161404.494571801740676,\"2372\":15812.053266154631274,\"2373\":318945.82624817546457,\"2374\":195859.783851990010589,\"2375\":40900.380038075963967,\"2376\":145348.072045717039146,\"2377\":185348.657314522424713,\"2378\":67910.441100480500609,\"2379\":11903.637672928161919,\"2380\":21559.528787556628231,\"2381\":235229.538294284109725,\"2382\":103051.456856234464794,\"2383\":7637.159921127546113,\"2384\":679.824408268701518,\"2385\":9475.856304412693134,\"2386\":197257.240744299720973,\"2387\":378375.793229194357991,\"2388\":18708.981790972233284,\"2389\":37956.1935335600283,\"2390\":492091.410035407170653,\"2391\":263791.015846186783165,\"2392\":157243.621433034888469,\"2393\":230357.79781087115407,\"2394\":391803.582382357679308,\"2395\":74058.315538617316633,\"2396\":237231.743756803218275,\"2397\":13157.593124687038653,\"2398\":192356.614598187850788,\"2399\":29428.385615854407661,\"2400\":48878.316441250964999,\"2401\":42855.425197702948935,\"2402\":39220.702246866887435,\"2403\":30452.762600375514012,\"2404\":22321.713742027524859,\"2405\":4354.775444192642681,\"2406\":128406.049647476756945,\"2407\":143817.615630322834477,\"2408\":250009.603131823940203,\"2409\":895142.114857281092554,\"2410\":139552.934601510758512,\"2411\":396352.138548506365623,\"2412\":2355.054200265396958,\"2413\":83612.50912854654598,\"2414\":54062.593684036692139,\"2415\":49397.387825699697714,\"2416\":379.743565665456117,\"2417\":112062.55777465517167,\"2418\":4845.130412182363216,\"2419\":16658.77739339240361,\"2420\":61003.947560494183563,\"2421\":48783.79355876147747,\"2422\":26909.189871632963332,\"2423\":56858.989806659752503,\"2424\":856.78086278703995,\"2425\":45879.019102807302261,\"2426\":46617.344212152354885,\"2427\":55882.859534101335157,\"2428\":190311.371649390668608,\"2429\":13716.591142203455092,\"2430\":31901.479683214274701,\"2431\":317273.940822902717628,\"2432\":55478.901670920604374,\"2433\":3683.634784096522708,\"2434\":267146.5030410180334,\"2435\":11198.569719317012641,\"2436\":152919.162037668516859,\"2437\":613683.754007009789348,\"2438\":164222.784959710435942,\"2439\":3686151.018030321225524,\"2440\":95225.463680388405919,\"2441\":68800.56097708188463,\"2442\":22059.92515209314297,\"2443\":79989.895537644333672,\"2444\":46800.98241942137247,\"2445\":85345.966692725545727,\"2446\":38452.993657572369557,\"2447\":41244.555232053739019,\"2448\":74995.398178094648756,\"2449\":2330.610224828064474,\"2450\":35497.870687782153254,\"2451\":361542.612189957173541,\"2452\":79427.518580441421364,\"2453\":8334.843088280889788,\"2454\":36971.768219539051643,\"2455\":18904.332032842565241,\"2456\":1270.908155861310661,\"2457\":17138.057443087105639,\"2458\":134268.72137977508828,\"2459\":58999.002957326869364,\"2460\":84448.811048036353896,\"2461\":452138.315799606963992,\"2462\":235.742774282505707,\"2463\":62552.439907501684502,\"2464\":2207.078683459782042,\"2465\":9496.913752222317271,\"2466\":9932.497021255207073,\"2467\":410967.274567267624661,\"2468\":589695.912596634589136,\"2469\":201608.767531218705699,\"2470\":639005.575845587998629,\"2471\":6497.065316187639837,\"2472\":221382.464178657159209,\"2473\":57621.925875804387033,\"2474\":67440.645220320962835,\"2475\":21800.166538653953467,\"2476\":56157.208438713510986,\"2477\":14243.648157369629189,\"2478\":14070.212226295014261,\"2479\":81509.064439492765814,\"2480\":17942.983628167683492,\"2481\":1188775.454319464508444,\"2482\":217616.855450120987371,\"2483\":30890.192778146505589,\"2484\":1083602.613983480259776,\"2485\":438942.308547948487103,\"2486\":18892.260875358973863,\"2487\":2356584.348682467825711,\"2488\":218624.803678169846535,\"2489\":15171.340717488361406,\"2490\":37046.091714448761195,\"2491\":19346.268016307556536,\"2492\":83375.651528880000114,\"2493\":166785.090958256041631,\"2494\":160262.507260892540216,\"2495\":107526.69198419386521,\"2496\":704414.45397757855244,\"2497\":2282651.390664748847485,\"2498\":51197.062546971719712,\"2499\":3853.964527787622501,\"2500\":1617.027526719084562,\"2501\":19577.213807468448067,\"2502\":84957.26761341188103,\"2503\":2481.348866655775055,\"2504\":853384.409371204674244,\"2505\":291180.455032776342705,\"2506\":56801.725605120882392,\"2507\":30514.750284308218397,\"2508\":246121.484556984389201,\"2509\":221446.938536684931023,\"2510\":218962.215977289830334,\"2511\":42775.254037055245135,\"2512\":4980.781697363825515,\"2513\":16918.265504258917645,\"2514\":28977.903166528500151,\"2515\":913403.215430653654039,\"2516\":42609.284530896802607,\"2517\":4808.219358632806689,\"2518\":24592.292647405149182,\"2519\":166576.546420575818047,\"2520\":16505.018457124300767,\"2521\":205973.417277615284547,\"2522\":94927.515355159761384,\"2523\":45912.088965560702491,\"2524\":223726.466288915253244,\"2525\":155284.603425967972726,\"2526\":11456.035768904766883,\"2527\":115201.434253902174532,\"2528\":1319416.932084888219833,\"2529\":1834451.512234912253916,\"2530\":134956.696372768899892,\"2531\":22821.959653705591336,\"2532\":26422.035135320824338,\"2533\":129105.892282892600633,\"2534\":585346.292134928982705,\"2535\":165942.28737549262587,\"2536\":148761.809122267179191,\"2537\":213363.613124960596906,\"2538\":420325.64447127096355,\"2539\":8257.173570342041785,\"2540\":943535.832190521992743,\"2541\":61904.473000168334693,\"2542\":31519.998249568394385,\"2543\":145672.329011155758053,\"2544\":23062.862034165067598,\"2545\":30304.738775400852319,\"2546\":15155.568422668380663,\"2547\":19548.804836148046888,\"2548\":85255.02064994641114,\"2549\":11530.182054098813751,\"2550\":12422.07714914160897,\"2551\":224812.122378348256461,\"2552\":67277.77139791008085,\"2553\":39610.798878290108405,\"2554\":269321.303905131760985,\"2555\":42167.984361897222698,\"2556\":8343.995192744157976,\"2557\":108359.246549429255538,\"2558\":52876.142699908930808,\"2559\":169511.851371843367815,\"2560\":73010.397442477173172,\"2561\":475702.593746940023266,\"2562\":11751.509137997869402,\"2563\":1444135.89305990934372,\"2564\":131341.627138274721801,\"2565\":32526.17879123709281,\"2566\":21836.539836768148234,\"2567\":982602.53206909680739,\"2568\":82398.407132882639416,\"2569\":134348.154207875952125,\"2570\":78345.833073985064402,\"2571\":88629.006914104829775,\"2572\":50496.92476805858314,\"2573\":7069.051372528949287,\"2574\":183931.063933807890862,\"2575\":1794.117817479011137,\"2576\":969.194616256367226,\"2577\":111346.911682303529233,\"2578\":46269.772057382622734,\"2579\":415.65546036235537,\"2580\":174.509688833029941,\"2581\":20439.72666529531125,\"2582\":89072.64296003972413,\"2583\":3201.738368448903202,\"2584\":1826557.463967866962776,\"2585\":33890.902151842019521,\"2586\":85101.154347716656048,\"2587\":132721.252974403323606,\"2588\":16349.162023261014838,\"2589\":546536.616535583510995,\"2590\":730823.602796344086528,\"2591\":48724.443249530158937,\"2592\":1563.954143775954435,\"2593\":1459.827707823365927,\"2594\":194813.856661565834656,\"2595\":255878.785438444465399,\"2596\":11808.334627921431093,\"2597\":243605.018457085127011,\"2598\":463966.947872285090852,\"2599\":24260.000350853399141,\"2600\":251203.279308260418475,\"2601\":10978.034652333604754,\"2602\":15447.121883201296441,\"2603\":192714.335567828733474,\"2604\":73055.309361510910094,\"2605\":213552.397327638522256,\"2606\":97756.905151277373079,\"2607\":73567.564354862784967,\"2608\":14042.379239898291416,\"2609\":11629674.510298244655132,\"2610\":6090817.653728449717164,\"2611\":6449323.826706950552762,\"2612\":81706.881583961454453,\"2613\":8909.579419134417549,\"2614\":25104.429718430325011,\"2615\":23159135.512513279914856,\"2616\":69883.296830887906253,\"2617\":261992.467910934123211,\"2618\":10862285.314445704221725,\"2619\":12518.194692719960585,\"2620\":94633.520968191325664,\"2621\":21320.152783191850176,\"2622\":28928.762174604045868,\"2623\":347945.889710567891598,\"2624\":15030.272389797028154,\"2625\":498335.575687908567488,\"2626\":13141.367652691784315,\"2627\":6805.275210764462827,\"2628\":17688.855395163991488,\"2629\":43326.791031484492123,\"2630\":6727.97174807950978,\"2631\":108014.309414349510916,\"2632\":772887.265425061807036,\"2633\":9776.642899016733281,\"2634\":42136.075842424179427,\"2635\":29209.347971041366691,\"2636\":12936.162232583505102,\"2637\":20570.204453372163698,\"2638\":939550.046764800325036,\"2639\":527388.396171857602894,\"2640\":212219.598887540400028,\"2641\":3865803.856600612401962,\"2642\":65338.793919147690758,\"2643\":2327.530489345313981,\"2644\":1056465.906405818648636,\"2645\":1337.631105612192186,\"2646\":939.30591465186626,\"2647\":996642.347627059556544,\"2648\":3154.037155753627303,\"2649\":189117.613769088173285,\"2650\":92335.23597608669661,\"2651\":14868.736694051885934,\"2652\":34188.97012963538873,\"2653\":2965776.993848219513893,\"2654\":11625.816261365367609,\"2655\":8427488.509996086359024,\"2656\":572386.743142552673817,\"2657\":5545562.580707285553217,\"2658\":3586954.282879084348679,\"2659\":169220.161892058444209,\"2660\":15212082.16555804759264,\"2661\":1501381.715949267148972,\"2662\":475070.107831662520766,\"2663\":203634.77830908447504,\"2664\":96448.450484587345272,\"2665\":343438.403915022965521,\"2666\":30704598.41987681388855,\"2667\":524001.77532081771642,\"2668\":8307.858810656820424,\"2669\":2723542.906074024736881,\"2670\":157266.677835568785667,\"2671\":1295206.002341099083424,\"2672\":165418.246578060090542,\"2673\":30172.372005777331651,\"2674\":65627.795470907876734,\"2675\":20190.233201937193371,\"2676\":10953.657331993890693,\"2677\":2265.856873683456797,\"2678\":37225.600964916702651,\"2679\":43928.603790076449513,\"2680\":26415.384195531605656,\"2681\":648.190623406082523,\"2682\":63329.059652782510966,\"2683\":56763.389704816538142,\"2684\":135441.703152543283068,\"2685\":669642.442643552552909,\"2686\":32563.762465751846321,\"2687\":476309.733551191166043,\"2688\":9387.381186739890836,\"2689\":20971.066042936668964,\"2690\":54243.375220746151172,\"2691\":14256.540600560896564,\"2692\":74007.911966362036765,\"2693\":86713.734445832204074,\"2694\":989.779581992537714,\"2695\":296.226482614933047,\"2696\":102808.842827984131873,\"2697\":19263.123770222300664,\"2698\":710397.89198146853596,\"2699\":105141.260173926479183,\"2700\":106593.287469145376235,\"2701\":755264.153335399925709,\"2702\":420864.998454102955293,\"2703\":16909.419389938004315,\"2704\":129500.089322959305719,\"2705\":111723.38424172764644,\"2706\":10962.112670753267594,\"2707\":7185439.450541734695435,\"2708\":737519.949872923200019,\"2709\":1019359.847760275006294,\"2710\":54723249.155701398849487,\"2711\":79423.098013888404239,\"2712\":3098457.41268552839756,\"2713\":213939.404632763471454,\"2714\":165442.23142276328872,\"2715\":7490192.007986769080162,\"2716\":603911.399776690988801,\"2717\":308429.181454760953784,\"2718\":4000030.996825005393475,\"2719\":737860.017821412999183,\"2720\":40547518.314521491527557,\"2721\":33667.178551286458969,\"2722\":21002350.513475757092238,\"2723\":25289740.57616737484932,\"2724\":3629772.413321936503053,\"2725\":355554.752441382268444,\"2726\":42520.483384126797318,\"2727\":48529240.995427548885346,\"2728\":772542.407137952046469,\"2729\":76237.565928868731135,\"2730\":2188195.905822182074189,\"2731\":95539.079912940505892,\"2732\":377137.60968100419268,\"2733\":8646.881107623848948,\"2734\":267795.474307804834098,\"2735\":40677.68615445598698,\"2736\":75890.041594180162065,\"2737\":68583.287644361378625,\"2738\":20072.234891315107234,\"2739\":24110.433744729019963,\"2740\":5949.102310482325265,\"2741\":6159183.945995476096868,\"2742\":237126.265306861838326,\"2743\":33811.57772849421599,\"2744\":192859.000015418976545,\"2745\":259668.121951204258949,\"2746\":16116.08918173564598,\"2747\":93813.210065614897758,\"2748\":95029.794313032645732,\"2749\":40323.465881461452227,\"2750\":24325.101165464264341,\"2751\":47819.989978738078207,\"2752\":5954.049044970545765,\"2753\":818868.419405246968381,\"2754\":1220298.128612732514739,\"2755\":1014142.652257505338639,\"2756\":621158.195859599974938,\"2757\":207923.945964705897495,\"2758\":330201.793176415842026,\"2759\":2701736.025198167189956,\"2760\":4434.490026131650666,\"2761\":26643.590384105831618,\"2762\":88347.687545822569518,\"2763\":20790.437618584765005,\"2764\":71451.222229813924059,\"2765\":13607.381863396032713,\"2766\":13007.281764044382726,\"2767\":36.777749977460189,\"2768\":12177.83641753642587,\"2769\":40594.886857378354762,\"2770\":146844.024983781389892,\"2771\":22897.811909538391774,\"2772\":112504.746113744098693,\"2773\":11634.328179093747167,\"2774\":27246.92185752268415,\"2775\":243246.991271768696606,\"2776\":29262.000296644910122,\"2777\":9252.823116801591823,\"2778\":27745.025008824683027,\"2779\":14761.081391292245826,\"2780\":492.812324214886758,\"2781\":13267.680583179142559,\"2782\":461.750406384308008,\"2783\":4947.483583831198302,\"2784\":24679.266347762197256,\"2785\":65173.69225378590636,\"2786\":179963.593033611774445,\"2787\":3978.866704881744226,\"2788\":132262.964998896233738,\"2789\":54049.280196135630831,\"2790\":114.533124946649423,\"2791\":3476.800350901234196,\"2792\":47405.520247351603757,\"2793\":8328.204542880004738,\"2794\":485021.371171656996012,\"2795\":282156.217730943113565,\"2796\":5033.406408445851412,\"2797\":286370.427999950945377,\"2798\":43318.651606182393152,\"2799\":1231747.237545173615217,\"2800\":19928.532503120048204,\"2801\":456526.951719217002392,\"2802\":919619.968167735380121,\"2803\":131573.338831996545196,\"2804\":163058.404359003761783,\"2805\":2242341.756084553897381,\"2806\":32297.574375338910613,\"2807\":240299.501658580265939,\"2808\":406742.660984399262816,\"2809\":119202.953469420070178,\"2810\":144507.733506704913452,\"2811\":294285.137084668385796,\"2812\":3675.229914255032782,\"2813\":362192.380034432630055,\"2814\":525838.010126383509487,\"2815\":983083.264252004679292,\"2816\":21964.108900181483477,\"2817\":9839.893330501392484,\"2818\":229159.678801851347089,\"2819\":8660.711210821566056,\"2820\":9415.040990369467181,\"2821\":36617.16717430803692,\"2822\":713471.124286175007001,\"2823\":273736.641742166131735,\"2824\":12409.230316663626581,\"2825\":71852.353243883990217,\"2826\":85677.138458147877827,\"2827\":6906.472486973842024,\"2828\":20014.264421927349758,\"2829\":28291.228859468596056,\"2830\":4.633060008127359,\"2831\":7342.906274908455089,\"2832\":1095920.386962603311986,\"2833\":189335.633101963438094,\"2834\":45163.979238289990462,\"2835\":231813.207251554587856,\"2836\":59903.122282382224512,\"2837\":49987.731450982188108,\"2838\":35002.646143305348232,\"2839\":157974.208814647630788,\"2840\":617319.795421662274748,\"2841\":38356.233031046111137,\"2842\":152347.594715522718616,\"2843\":11898.328077754704282,\"2844\":86899.100677592214197,\"2845\":19195.760439202640555,\"2846\":862.696050384626688,\"2847\":109017.178766565048136,\"2848\":27160.691497699150204,\"2849\":58278.682252148159023,\"2850\":1623422.206015889532864,\"2851\":365189.061901705339551,\"2852\":393273.058308329433203,\"2853\":42001.405684172874317,\"2854\":1584425.26317610219121,\"2855\":4371.166429712495301,\"2856\":262294.112287466414273,\"2857\":20345.644034005512367,\"2858\":49635.489666544599459,\"2859\":1591.357870088846539,\"2860\":147648.059753789770184,\"2861\":168865.567574249231256,\"2862\":412497.661129826621618,\"2863\":117657.005787871836219,\"2864\":20721.102262329608493,\"2865\":68838.965846134000458,\"2866\":6581.557435951253865,\"2867\":72442.713182348874398,\"2868\":4694.0842115006526,\"2869\":4877.014393274264876,\"2870\":4247.619256477046292,\"2871\":114437.160072826896794,\"2872\":5313.275007899384946,\"2873\":242490.517202828777954,\"2874\":7035.668296486721374,\"2875\":136413.421843848889694,\"2876\":182082.124919736525044,\"2877\":32280.564411438186653,\"2878\":91278.306040401483187,\"2879\":256340.547461444162764,\"2880\":124367.31224561529234,\"2881\":405210.533809259999543,\"2882\":81841.617986909113824,\"2883\":32674.190821779542603,\"2884\":502548.508410417009145,\"2885\":154411.604338949546218,\"2886\":23506.845387654233491,\"2887\":14881.513521443117497,\"2888\":18624.319822648525587,\"2889\":26254.602972031963873,\"2890\":11654.247950840705016,\"2891\":88527.299600832513534,\"2892\":5966.518523094659031,\"2893\":296491.497401003260165,\"2894\":38437.90131827123696,\"2895\":15920.699095115678574,\"2896\":28672.982988338684663,\"2897\":19233.518394614216959,\"2898\":3190.776890876994003,\"2899\":55612.759275152464397,\"2900\":91053.608391532223322,\"2901\":27786.600518849416403,\"2902\":58082.010898063424975,\"2903\":5232.4617689519946,\"2904\":190589.895330175291747,\"2905\":11861.905839885701425,\"2906\":26429.144954638439231,\"2907\":10702.463465674692998,\"2908\":14134.100984760974825,\"2909\":70432.290043829940259,\"2910\":623.623117082186582,\"2911\":4015.909122255653074,\"2912\":2076.248758365109097,\"2913\":921.438562220070708,\"2914\":115235.638887862674892,\"2915\":560690.913188997888938,\"2916\":31489.263096464201226,\"2917\":42.527514076660736,\"2918\":218994.923841137613636,\"2919\":550037.945150804007426,\"2920\":26500.53833414541441,\"2921\":59088.401101367082447,\"2922\":2089.596432490659936,\"2923\":41850.126546054380015,\"2924\":1121023.520709464326501,\"2925\":155699.569508571265032,\"2926\":38340.011085485341027,\"2927\":16032.308657053115894,\"2928\":1553808.32078481093049,\"2929\":570064.898149475455284,\"2930\":5402.187889750137401,\"2931\":37615.349811437656172,\"2932\":34335.552248313790187,\"2933\":2242.699272620324336,\"2934\":17832.690795852031442,\"2935\":11783.882782917498844,\"2936\":8936.104917623160873,\"2937\":8934.902390412964451,\"2938\":28406.85307948832633,\"2939\":172170.944853757624514,\"2940\":24694.896034108940512,\"2941\":6174.031669244755903,\"2942\":5102.104473227256676,\"2943\":85235.715354991261847,\"2944\":40353.513998882517626,\"2945\":11769.761230211108341,\"2946\":13687.304094863007776,\"2947\":965.097250648017507,\"2948\":2441.617794847872574,\"2949\":34105.923700372164603,\"2950\":55200.297404176089913,\"2951\":22391.079902141354978,\"2952\":9488.678364954888821,\"2953\":54504.538590045762248,\"2954\":100185.640353748589405,\"2955\":72023.248993832617998,\"2956\":10294.804212481016293,\"2957\":12283.039748394279741,\"2958\":93094.954238922335208,\"2959\":65151.153498617990408,\"2960\":38356.864916848557186,\"2961\":290396.6005890321685,\"2962\":44068.241391529998509,\"2963\":5097.911297545221714,\"2964\":19359.771616819343762,\"2965\":32765.538400304852985,\"2966\":10003.053726354337414,\"2967\":1619.037814206883922,\"2968\":11138.261157350134454,\"2969\":85229.618219925207086,\"2970\":125573.149359427334275,\"2971\":768004.236896213144064,\"2972\":3062.908719925093464,\"2973\":21543.196063839131966,\"2974\":3283657.178423099219799,\"2975\":30539.578200680174632,\"2976\":147585.117215788690373,\"2977\":32036.27537233568728,\"2978\":8808.344633654807694,\"2979\":34059.537662927570636,\"2980\":9382.238387089224489,\"2981\":88418.59532841067994,\"2982\":16023.358831532503245,\"2983\":18926.61868366249837,\"2984\":91652.698251988214906,\"2985\":10025.006384709427948,\"2986\":18437.187995658256114,\"2987\":90477.83991286973469,\"2988\":91744.318911786423996,\"2989\":343.072243583861564,\"2990\":4818.036632411291066,\"2991\":301693.991608269745484,\"2992\":91905.085218745167367,\"2993\":1673.948408559806921,\"2994\":1232.644339826714713,\"2995\":23432.084126833447954,\"2996\":1819.816413708904292,\"2997\":4315.444920440611895,\"2998\":57805.810800473380368,\"2999\":9824.805629247799516,\"3000\":101985.206908977648709,\"3001\":23059.253248281951528,\"3002\":70983.3788359509781,\"3003\":174278.323047173442319,\"3004\":3300.16048524230473,\"3005\":151753.473683523479849,\"3006\":676611.218817308777943,\"3007\":41191.967802207509521,\"3008\":8909.9617160860289,\"3009\":63385.789005288854241,\"3010\":1231651.90372368786484,\"3011\":12670.147682110895403,\"3012\":26322.063484128681012,\"3013\":7793.769689208071213,\"3014\":14157.843958715093322,\"3015\":27693.623830450698733,\"3016\":20881.635697938123485,\"3017\":12152.951214691973291,\"3018\":24783.88067569816485,\"3019\":55124.313771827204619,\"3020\":11164.04146358219441,\"3021\":25493.694243215024471,\"3022\":28595.758652089745738,\"3023\":14295.998781570961,\"3024\":82904.433317063609138,\"3025\":7132.577900194839458,\"3026\":2529.453956415352877,\"3027\":9406.722096274694195,\"3028\":44869.120896271437232,\"3029\":18239.681448794683092,\"3030\":1111.890419531540829,\"3031\":172471.147512483061291,\"3032\":41419.493090012656467,\"3033\":26354.153544966946356,\"3034\":25380.957590457459446,\"3035\":11195.240143066388555,\"3036\":20705.911876622762065,\"3037\":71130.697380247613182,\"3038\":2936956.998903370928019,\"3039\":40967.979998168186285,\"3040\":92216.756372114643454,\"3041\":648997.789678732398897,\"3042\":2800257.146762743592262,\"3043\":20527.157072355534183,\"3044\":32983.560722986781911,\"3045\":14504.708287939458387,\"3046\":223748.470000557601452,\"3047\":9295.906953713390976,\"3048\":1376618.883137515280396,\"3049\":1005146.892857836093754,\"3050\":1389797.528991905972362,\"3051\":47954.918127141092555,\"3052\":10479822.284433834254742,\"3053\":13351405.544052772223949,\"3054\":17289.895466081543418,\"3055\":286553.162886874051765,\"3056\":81890.234174094162881,\"3057\":14892850.31024619191885,\"3058\":13639.548422263454995,\"3059\":14014.322842936257075,\"3060\":504488.254760801792145,\"3061\":74108.828451051842421,\"3062\":535606.572522629983723,\"3063\":1090466.31763448799029,\"3064\":46637.335042824299308,\"3065\":81429.985185145400464,\"3066\":56357.693175221218553,\"3067\":249054.255903317593038,\"3068\":104475.75855981989298,\"3069\":65630.900265423813835,\"3070\":152104.847143754130229,\"3071\":46589.540252572856844,\"3072\":223800.564314156770706,\"3073\":53598.096188866242301,\"3074\":133413.998290249379352,\"3075\":13943.754848674718232,\"3076\":8452.893542154633906,\"3077\":6257.702477514743805,\"3078\":7996.234859317831251,\"3079\":4275.521519060188439,\"3080\":68506.033199379162397,\"3081\":277071.807636850164272,\"3082\":13698.098727727618098,\"3083\":80824.883028688956983,\"3084\":26863.148164110258222,\"3085\":51904.829803537519183,\"3086\":17516.091441229800694,\"3087\":458224.280171646736562,\"3088\":29013.851188456057571,\"3089\":142544.338516633026302,\"3090\":33781.993768293876201,\"3091\":164349.853980211541057,\"3092\":144286.791019634809345,\"3093\":177479.025279258348746,\"3094\":28356.541090111244557,\"3095\":53602.354346397682093,\"3096\":1509.301691967761144,\"3097\":48469.556251563015394,\"3098\":502767.633820441551506,\"3099\":643321.617657479830086,\"3100\":32193.131716051371768,\"3101\":212448.163811917416751,\"3102\":97992.240086117279134,\"3103\":163508.610696995863691,\"3104\":1005958.196962106972933,\"3105\":29438.189372098539025,\"3106\":417787.801236459985375,\"3107\":121731.697496399283409,\"3108\":7054.691216113176779,\"3109\":523951.794675418175757,\"3110\":133032.590114695602097,\"3111\":124865.234459049766883,\"3112\":35416.664204484550282,\"3113\":188027.980509823653847,\"3114\":35618.73814837547252,\"3115\":85788270.110577508807182,\"3116\":3504979.635999139398336,\"3117\":11050483.394059091806412,\"3118\":272534.104558051563799,\"3119\":53598.139727561108884,\"3120\":2762.183142848836724,\"3121\":166062.414165619760752,\"3122\":156713.033526223502122,\"3123\":4412.944527150670183,\"3124\":30764.783068266930059,\"3125\":194223.125162436452229,\"3126\":13521.707966739078984,\"3127\":1023176.520871255663224,\"3128\":193450.491084758774377,\"3129\":12059.921895536128432,\"3130\":31119.601104468223639,\"3131\":561623.769073847215623,\"3132\":29465.651324822378228,\"3133\":8207.66481758797454,\"3134\":339884.098049646243453,\"3135\":9108.948789583024336,\"3136\":158.268676477127883,\"3137\":3640.302280567957496,\"3138\":38584.816832737065852,\"3139\":251699.236302333185449,\"3140\":53072.135813943576068,\"3141\":712584.964454814791679,\"3142\":63877.807656748744194,\"3143\":73538.909358839766355,\"3144\":303945.796007891185582,\"3145\":11396.114644569446682,\"3146\":6950.561246500306879,\"3147\":14916.184662269166438,\"3148\":5293.205617304774933,\"3149\":52239.242481594730634,\"3150\":135210.20940778584918,\"3151\":11416.483869704519748,\"3152\":93885.604108595754951,\"3153\":1716.906177273849608,\"3154\":467397.45809468626976,\"3155\":52255.661761736497283,\"3156\":123319.300308636607952,\"3157\":1041.27860746908118,\"3158\":17639.167110532012884,\"3159\":30487.888725501092267,\"3160\":55095.887440723396139,\"3161\":5779811.879696357995272,\"3162\":3455851.794450315181166,\"3163\":752444.08865971583873,\"3164\":375069.583905834588222,\"3165\":41244.240728806791594,\"3166\":453572.911291785305366,\"3167\":16738.42326255957596,\"3168\":181324.755229995120317,\"3169\":761826.052280711010098,\"3170\":37697.321000426774844,\"3171\":17338.293639075993269,\"3172\":19572.4997130149859,\"3173\":208714.66343044443056,\"3174\":81728.314305498352041,\"3175\":389692.752516562119126,\"3176\":57479.777189107611775,\"3177\":52244.802647945238277,\"3178\":107174.780268947593868,\"3179\":19029.029287937853951,\"3180\":65316.051966460887343,\"3181\":18274.577975472144317,\"3182\":400640.754084307758603,\"3183\":23285.661209438243532,\"3184\":17755.781025633878016,\"3185\":11719.905754415492993,\"3186\":27110.524466834853229,\"3187\":36189.029757303651422,\"3188\":9779.447664743878704,\"3189\":4762.619406215002528,\"3190\":5294.157902460807236,\"3191\":251399.038652409799397,\"3192\":488797.878127351403236,\"3193\":18485.220396220771363,\"3194\":19200.060552120979992,\"3195\":77406.354308728012256,\"3196\":156508.795294190756977,\"3197\":80459.303725755409687,\"3198\":1291831.042747483588755,\"3199\":87651.695337539014872,\"3200\":1878060.710361927747726,\"3201\":87305.020014772075228,\"3202\":17627.716526385956968,\"3203\":11113.236273281974718,\"3204\":60297.407728861726355,\"3205\":329783.28561732522212,\"3206\":184592.287317139212973,\"3207\":32186.776581375626847,\"3208\":2913.944092111894861,\"3209\":1179090.231993741821498,\"3210\":97684.984953552251682,\"3211\":55888.913163587450981,\"3212\":50178.226234667352401,\"3213\":49824.522619804309215,\"3214\":607395.837867501191795,\"3215\":184142.512354532256722,\"3216\":30041.491257482353831,\"3217\":196762.984661167953163,\"3218\":797634.08668598625809,\"3219\":28432.251713517242024,\"3220\":27555.703749982523732,\"3221\":136172.890225024428219,\"3222\":15521.302950352284824,\"3223\":1036883.662127921357751,\"3224\":39509.215734619647264,\"3225\":677490.388144130934961,\"3226\":135577.59535369859077,\"3227\":4752.230568794158899,\"3228\":1574.019601700041676,\"3229\":1330.946207724511851,\"3230\":12436.949377655866556,\"3231\":30872.647161775501445,\"3232\":24589.24323851533336,\"3233\":270203.453434809111059,\"3234\":491925.276520827785134,\"3235\":10363.919452308151449,\"3236\":235130.214375712675974,\"3237\":14012.098951901309192,\"3238\":14805.587283099535853,\"3239\":165768.152416566386819,\"3240\":284302.60076529183425,\"3241\":27912.050273847853532,\"3242\":159130.964097411168041,\"3243\":43418.685480129541247,\"3244\":4656.210097583978495,\"3245\":15241.507948772426971,\"3246\":26500.46216061420273,\"3247\":130130.12875826243544,\"3248\":166384.651762863970362,\"3249\":75386.034810311626643,\"3250\":30577.364825014723465,\"3251\":64379.791391367092729,\"3252\":111180.366914012702182,\"3253\":323829.349638591287658,\"3254\":250743.721911865985021,\"3255\":1269.564079936884809,\"3256\":52392.330290622718167,\"3257\":2835.736602154909633,\"3258\":8274.998844493282377,\"3259\":65922.303008824615972,\"3260\":72471.590111385041382,\"3261\":6118.16571703613954,\"3262\":635.87552054990465,\"3263\":170066.909460370894522,\"3264\":92830.434172028675675,\"3265\":142486.540817141067237,\"3266\":261285.065975087694824,\"3267\":23905.661181825620588,\"3268\":236900.694844153011218,\"3269\":60670.290076103054162,\"3270\":22954.03684974060161,\"3271\":65840.14060615102062,\"3272\":2073.396403580272818,\"3273\":1010.212753830608563,\"3274\":12671.865546515997266,\"3275\":84671.486672932514921,\"3276\":79544.981491548009217,\"3277\":682067.929053039522842,\"3278\":79461.30483202834148,\"3279\":49881.184899453190155,\"3280\":853.132335145961292,\"3281\":24276.295730925281532,\"3282\":1908.889167260756949,\"3283\":168791.818595476157498,\"3284\":44650.777600087341852,\"3285\":4218.039512244286016,\"3286\":498.582969104754738,\"3287\":405397.614964030741248,\"3288\":88090.929997956263833,\"3289\":1942.712304825898173,\"3290\":199826.922153501800494,\"3291\":78777.482093134545721,\"3292\":13092.646557752967055,\"3293\":13136.471687061944976,\"3294\":13100.328843877185136,\"3295\":3029755.164300709497184,\"3296\":14338.116285990705364,\"3297\":4950.314950886007864,\"3298\":4776.380990112229483,\"3299\":22772.023673431773204,\"3300\":36315.349162039987277,\"3301\":113558.045054715592414,\"3302\":23281.503075361601077,\"3303\":21371.346497106715106,\"3304\":40906.433873800444417,\"3305\":4264.667603245386999,\"3306\":73244.076802075083833,\"3307\":2921.089319962233276,\"3308\":104032.92392743669916,\"3309\":16328.86327553447336,\"3310\":13661.562315358401975,\"3311\":13361.668308276304742,\"3312\":254639.072818312328309,\"3313\":95024.025945958273951,\"3314\":1172.156468787332415,\"3315\":1977.316916031180881,\"3316\":193889.54762154375203,\"3317\":191580.748108726693317,\"3318\":3485.614546769997105,\"3319\":117427.368660408217693,\"3320\":592372.068886603228748,\"3321\":193643.662400955567136,\"3322\":9673.955052835321112,\"3323\":722.681482132531528,\"3324\":16800.323753920267336,\"3325\":6637.072518119122833,\"3326\":127651.627536715008318,\"3327\":28892.701873290585354,\"3328\":11483.101288779000242,\"3329\":8655.675982786895474,\"3330\":14875.611857217445504,\"3331\":1467038.815391318872571,\"3332\":2350318.459650471806526,\"3333\":1204.60938754507697,\"3334\":383644.820715060457587,\"3335\":74241.843737809802406,\"3336\":135734.739364602835849,\"3337\":1241.143609918071888,\"3338\":6555.923689346833271,\"3339\":38942.35869683988858,\"3340\":10186.140436028625118,\"3341\":10418.460045279005499,\"3342\":186456.161461250158027,\"3343\":19027.316214931077411,\"3344\":31641.220150416771503,\"3345\":203330.345913718600059,\"3346\":110020.593667040986475,\"3347\":10313.010379525569078,\"3348\":128383.931222177110612,\"3349\":15119.407094551424962,\"3350\":11842.729977401409997,\"3351\":140598.057463539764285,\"3352\":86406.363570205416181,\"3353\":94505.335652554756962,\"3354\":218329.633469308260828,\"3355\":4068.602956587782956,\"3356\":299935.58830320450943,\"3357\":366566.755484360270202,\"3358\":69971.939540673192823,\"3359\":26300.149165317852749,\"3360\":49549.243421745486557,\"3361\":862843.901858910918236,\"3362\":80741.579308448708616,\"3363\":1842653.082215180620551,\"3364\":199633.90248713735491,\"3365\":25498.551341735761525,\"3366\":827513.475285604596138,\"3367\":1073.976872141807689,\"3368\":177272.896383201121353,\"3369\":3398.466247508375091,\"3370\":10079.372314551001182,\"3371\":60602.15179424296366,\"3372\":14927.324635698052589,\"3373\":17059.521373795083491,\"3374\":48281.936038673622534,\"3375\":9186.558370684360852,\"3376\":5966.524640340358019,\"3377\":3466.481163699612807,\"3378\":9626955.662379471585154,\"3379\":303342.252233475446701,\"3380\":511685.247505902312696,\"3381\":428645.054130361415446,\"3382\":129843.383352760691196,\"3383\":5957.877744283352513,\"3384\":730647.26046945550479,\"3385\":45172.901798391598277,\"3386\":64085.781950534088537,\"3387\":13877.180483084957814,\"3388\":17720.970905708178179,\"3389\":313019.985127211082727,\"3390\":13326.721270887079299,\"3391\":8455.3868962295237,\"3392\":23537.045409454673063,\"3393\":41893.859549183107447,\"3394\":19384.432431484110566,\"3395\":70218.154063466645312,\"3396\":104786.600209649302997,\"3397\":5098.433605311758583,\"3398\":25714.146401487436378,\"3399\":11096.589963914797408,\"3400\":39464.632736106170341,\"3401\":6750.576445709826658,\"3402\":32622.848674876851874,\"3403\":132309.339834163547494,\"3404\":10165.191003755579004,\"3405\":5652.51408038410591,\"3406\":10165.415753272711299,\"3407\":4583.831110011553392,\"3408\":9761.425436299279681,\"3409\":142.610660797787204,\"3410\":151837.943947548978031,\"3411\":5771.341270864781109,\"3412\":10237.25143738477891,\"3413\":24635.335087278712308,\"3414\":31760.555854173726402,\"3415\":27339.725921473989729,\"3416\":48351.826285197923426,\"3417\":7831.019163945355103,\"3418\":4649.479679417956504,\"3419\":96855.830649756375351,\"3420\":57083.952071968349628,\"3421\":51883.322642829152755,\"3422\":73683.378876768168993,\"3423\":14568.700112419668585,\"3424\":47711.067584118805826,\"3425\":141198.738891480956227,\"3426\":87.196683278299133,\"3427\":354735.208342488855124,\"3428\":109794.579713122264366,\"3429\":12316.945990682346746,\"3430\":68998.589827355637681,\"3431\":19672.887503636069596,\"3432\":153304.926326819462702,\"3433\":91014.695058592827991,\"3434\":14911.553297463731724,\"3435\":12901.294562085749931,\"3436\":45805.231625749787781,\"3437\":60953.319623774696083,\"3438\":78290.953289476339705,\"3439\":18727.143258635886014,\"3440\":139902.843990892637521,\"3441\":16018.538593184464844,\"3442\":463756.58700533863157,\"3443\":16458.522491737378004,\"3444\":133644.185717658139765,\"3445\":169.706957782735117,\"3446\":23593.66568742331583,\"3447\":116512.868282689480111,\"3448\":22756.55112025514245,\"3449\":58504.415158466268622,\"3450\":203374.591916072415188,\"3451\":121178.028742679976858,\"3452\":6018.355406856122499,\"3453\":3240.576710014351192,\"3454\":1425.77493331356709,\"3455\":5037.185986988741206,\"3456\":45683.442902551905718,\"3457\":16477.030570373783121,\"3458\":12663.217481810366735,\"3459\":448619.452757894061506,\"3460\":8534.901291690184735,\"3461\":47869.427585293073207,\"3462\":141878.751267582410946,\"3463\":12718.184179018200666,\"3464\":3662.751930025449838,\"3465\":4180.424059513141401,\"3466\":2927.600201541325532,\"3467\":250478.933865839178907,\"3468\":529010.966729602776468,\"3469\":81822.754743747864268,\"3470\":421567.023607566487044,\"3471\":17266.518767591420328,\"3472\":5141.336754643823952,\"3473\":2752.230119937084964,\"3474\":31165.551365741179325,\"3475\":59405.421548868878745,\"3476\":75194.704613301553764,\"3477\":29189.930551595869474,\"3478\":9697.198685494513484,\"3479\":6241.666734975413419,\"3480\":27320.990257685189135,\"3481\":80939.148309216776397,\"3482\":22035.426646791453095,\"3483\":32020.404697776408284,\"3484\":54098.137390390213113,\"3485\":664086.859294461086392,\"3486\":32116.950432696321514,\"3487\":9289.023428150831023,\"3488\":15642.377418009949906,\"3489\":5791.515910325324512,\"3490\":1100.121180188376456,\"3491\":4233.255375952758186,\"3492\":367649.522060443181545,\"3493\":76457.840246947132982,\"3494\":56834.581159433117136,\"3495\":134413.499244012869894,\"3496\":564238.64701680734288,\"3497\":136871.256500677205622,\"3498\":81339.32072141073877,\"3499\":1237.710699068004033,\"3500\":121316.684571857564151,\"3501\":1218.531004737480544,\"3502\":65027.358548877353314,\"3503\":5877.418346939397452,\"3504\":65688.693191619357094,\"3505\":50984.123911745846272,\"3506\":66973.684497935930267,\"3507\":83014.302743434222066,\"3508\":84850.131756792063243,\"3509\":139632.862785092089325,\"3510\":105578.597536751884036,\"3511\":804.23343722629204,\"3512\":43742.751676839659922,\"3513\":37605.539522700652014,\"3514\":10845.468641238021519,\"3515\":2801.522590378721361,\"3516\":52257.957969255046919,\"3517\":15269.89708184247138,\"3518\":42800.459411344207183,\"3519\":44739.20658933458617,\"3520\":1536.419543049290951,\"3521\":329991.632243202300742,\"3522\":18510.529723406303674,\"3523\":146922.927433935168665,\"3524\":296700.2195650562644,\"3525\":8343.346075796784135,\"3526\":1830.308006762468494,\"3527\":27827.205653902172344,\"3528\":8900.93773014715407,\"3529\":5074.611573285845225,\"3530\":144541.937603730941191,\"3531\":12386.688909709977452,\"3532\":16953.369767585769296,\"3533\":117913.28459414280951,\"3534\":21909.944788869324839,\"3535\":23987.561099188926164,\"3536\":13084.697362214094028,\"3537\":41801.092280394164845,\"3538\":28710.641085722309072,\"3539\":257781.638810640899464,\"3540\":107576.859139773077914,\"3541\":10476.233452217878948,\"3542\":294635.547702168114483,\"3543\":168504.222573656617897,\"3544\":100692.667590798941092,\"3545\":38764.731519528570061,\"3546\":59966.733304842957296,\"3547\":1838.394303404376842,\"3548\":18606.80090615793597,\"3549\":158139.409564343775855,\"3550\":89871.505485670350026,\"3551\":4003.152510381769389,\"3552\":31109.36540333123412,\"3553\":19924.281851945215749,\"3554\":28731.42195747216465,\"3555\":12590.761977707559708,\"3556\":44438.345264896284789,\"3557\":1642881.543859450146556,\"3558\":17248.620814468478784,\"3559\":20306.348668780177832,\"3560\":12210.906696920050308,\"3561\":184777.020111009012908,\"3562\":18478.438854292398901,\"3563\":81851.350772814825177,\"3564\":33579.863439686130732,\"3565\":145896.475645504426211,\"3566\":171149.314392700558528,\"3567\":54179.131448302359786,\"3568\":24401.438341567991301,\"3569\":144895.086481512873434,\"3570\":132492.235228061210364,\"3571\":94281.061231190804392,\"3572\":111466.60884806048125,\"3573\":284394.766851982101798,\"3574\":272717.099015290848911,\"3575\":76133.793407574645244,\"3576\":173357.124086166033521,\"3577\":1175.654000843540416,\"3578\":314894.450573017820716,\"3579\":478195.430099090561271,\"3580\":161806.031011482235044,\"3581\":182387.424481834459584,\"3582\":203920.759767121635377,\"3583\":170061.37072305730544,\"3584\":204510.107687786221504,\"3585\":251649.058193978387862,\"3586\":38175.933883956633508,\"3587\":49908.887781620025635,\"3588\":10707.185896379640326,\"3589\":24092.323020016541705,\"3590\":32708.900856020045467,\"3591\":410963.277985304128379,\"3592\":38036.853941015688179,\"3593\":3157.400205070480297,\"3594\":17405.123356484109536,\"3595\":16610.919463173253462,\"3596\":367257.194631740450859,\"3597\":24369.635166846681386,\"3598\":128040.265608129091561,\"3599\":95819.434614477679133,\"3600\":18781.105448929301929,\"3601\":8943.049133691936731,\"3602\":9677.793927932536462,\"3603\":165491.370675042038783,\"3604\":41428.055635249707848,\"3605\":39688.694182563107461,\"3606\":162527.544582922477275,\"3607\":160714.282281404361129,\"3608\":17211.698334491811693,\"3609\":100236.410747649846598,\"3610\":46592.192208942782599,\"3611\":19375.344500686333049,\"3612\":35982.535455648729112,\"3613\":29943.389394923578948,\"3614\":21445.326441838249593,\"3615\":29817.191091918502934,\"3616\":28329.340519571967889,\"3617\":62955.07050823897589,\"3618\":47894.088354182546027,\"3619\":170754.017212755978107,\"3620\":44368.758521964307874,\"3621\":23644.043835534597747,\"3622\":62818.06682859204011,\"3623\":102627.640566760921502,\"3624\":16425.607173201628029,\"3625\":65912.907505507697351,\"3626\":68821.281604787101969,\"3627\":38863.569781241210876,\"3628\":495412.587855021934956,\"3629\":63052.033003248216119,\"3630\":3268.375126201310195,\"3631\":285116.203965806402266,\"3632\":1795.390143136202823,\"3633\":192017.2112491147127,\"3634\":388310.315657389350235,\"3635\":760102.862259136047214,\"3636\":395902.03223000606522,\"3637\":228187.010752152680652,\"3638\":25066.433248449699022,\"3639\":10154.384227906994056,\"3640\":133442.464918177458458,\"3641\":364677.84958452754654,\"3642\":5730.190979765902739,\"3643\":137433.295991916558705,\"3644\":128226.277357048908016,\"3645\":625498.744243093766272,\"3646\":366183.294496670365334,\"3647\":15511.074624671600759,\"3648\":44590.504217305046041,\"3649\":6875.034461693168851,\"3650\":4434.033807652915129,\"3651\":112023.129539893940091,\"3652\":748020.936001885682344,\"3653\":55296.079242861713283,\"3654\":193258.65001280233264,\"3655\":80089.031945039983839,\"3656\":8969.26251869436237,\"3657\":134852.774935411172919,\"3658\":1342239.09200575016439,\"3659\":15786.278404890355887,\"3660\":5489.632308359759918,\"3661\":20711.827264116247534,\"3662\":109970.670071776083205,\"3663\":90517.393078266002703,\"3664\":490770.027932020369917,\"3665\":66580.652513675071532,\"3666\":19466.113560301382677,\"3667\":7543.433472714070376,\"3668\":17856.358308740396751,\"3669\":95474.771805173717439,\"3670\":159716.7434786723461,\"3671\":21267.63167564664036,\"3672\":466916.81953619979322,\"3673\":75627.341015568803414,\"3674\":186183.798095063306391,\"3675\":9484.751902064466776,\"3676\":622710.097143891267478,\"3677\":195678.131385831162333,\"3678\":32934.33109273808077,\"3679\":16731.735871255397797,\"3680\":2711.739809119317215,\"3681\":372905.223156032152474,\"3682\":6006.578908185416367,\"3683\":17781.217729796437197,\"3684\":13136.826855222983795,\"3685\":23389.018021755880909,\"3686\":44138.241418809986499,\"3687\":411759.655735791311599,\"3688\":78548.197074008450727,\"3689\":27854.571092411410064,\"3690\":44798.350653142020747,\"3691\":3742165.398889556527138,\"3692\":143494.638109219260514,\"3693\":573926.567996790632606,\"3694\":17391.561026538292936,\"3695\":131.673558233465883,\"3696\":56278.097469106200151,\"3697\":38792.859188120470208,\"3698\":39077.425285851815715,\"3699\":11480.386253513279371,\"3700\":42424.043764002155513,\"3701\":11942.596854448929662,\"3702\":7241.530026992375497,\"3703\":24614.275894553516991,\"3704\":967.88085956373834,\"3705\":7432.35361963903415,\"3706\":135704.755738220294006,\"3707\":172229.227785492548719,\"3708\":29555.326824306859635,\"3709\":4097.725026735570282,\"3710\":34642.15613339364063,\"3711\":407262.824251858051866,\"3712\":337708.334511967201252,\"3713\":1968.966447539161891,\"3714\":5389.812808862974634,\"3715\":1849.338440170395188,\"3716\":25357.48724654893158,\"3717\":5743.533833041383332,\"3718\":127759.46984924422577,\"3719\":44041.878296298440546,\"3720\":6016.446699855237966,\"3721\":39344.916127160395263,\"3722\":23158.847610807744786,\"3723\":113399.2235378617479,\"3724\":20793.509731375434058,\"3725\":132417.026798846200109,\"3726\":196842.828769631450996,\"3727\":11352.064670200576074,\"3728\":514684.50683212140575,\"3729\":13152.236485624976922,\"3730\":285074.159972679335624,\"3731\":127395.345464469864964,\"3732\":12822.322243082948262,\"3733\":244963.886359449708834,\"3734\":661490.429514688206837,\"3735\":136681.726778276381083,\"3736\":3376.141834197816934,\"3737\":286913.496160563081503,\"3738\":165703.614836603112053,\"3739\":717948.520368007943034,\"3740\":933341.545457339845598,\"3741\":451724.27789951156592,\"3742\":7226.240499339124654,\"3743\":26884.419173513717396,\"3744\":4849.11622951895697,\"3745\":18884.25105562704266,\"3746\":67805.311684617772698,\"3747\":33664.294603976653889,\"3748\":246817.564411461324198,\"3749\":458334.970486543606967,\"3750\":703542.346682846546173,\"3751\":14219.656354146020021,\"3752\":3409.613845207961276,\"3753\":769906.230881187133491,\"3754\":9949.71231252461439,\"3755\":9819.029642675537616,\"3756\":6347.076802586205304,\"3757\":1483.082327668002108,\"3758\":42905.097999240257195,\"3759\":1619.134977910802263,\"3760\":35594.888329637047718,\"3761\":6179.590508619679895,\"3762\":52455.325139850843698,\"3763\":54086.303785603027791,\"3764\":28193.688229148800019,\"3765\":158178.436791096348316,\"3766\":9992.853158727230038,\"3767\":109585.694691559532657,\"3768\":117041.015383321791887,\"3769\":26707.999409025651403,\"3770\":46370.208615709561855,\"3771\":28339.46676159503113,\"3772\":15781.158452308069172,\"3773\":80582.687609363812953,\"3774\":8704.557016739039682,\"3775\":21938.192836560949218,\"3776\":88826.610564099319163,\"3777\":6726.627957323976261,\"3778\":5925216.69866596814245,\"3779\":605694.336031081154942,\"3780\":79627.261820659492514,\"3781\":8325405.654445296153426,\"3782\":15964.796576977387304,\"3783\":56947.821163296699524,\"3784\":2120.883415404707193,\"3785\":4974.944547993014567,\"3786\":33149.653426984441467,\"3787\":181069.960889417212456,\"3788\":3132.559097769277287,\"3789\":320748.862389245536178,\"3790\":1976.019553813940547,\"3791\":418987.385110179428011,\"3792\":11300349.956440433859825,\"3793\":1739107.174152612686157,\"3794\":29357.933132768259384,\"3795\":539385.465939127840102,\"3796\":49935.066835479694419,\"3797\":14907.910156202735379,\"3798\":1031186.6282470356673,\"3799\":133961.601352108060382,\"3800\":1113097.478099845349789,\"3801\":2233.301179992071411,\"3802\":914867.218641979619861,\"3803\":372928.101666051195934,\"3804\":2870.677096880848694,\"3805\":17176.939622643956682,\"3806\":1472753.419182423502207,\"3807\":37074.450728260388132,\"3808\":595.396799037407618,\"3809\":3911.629185905549093,\"3810\":21456.131673014722764,\"3811\":3162.768609940249007,\"3812\":52549.547846471185039,\"3813\":69931.495563199277967,\"3814\":64808.601595500957046,\"3815\":86474.581366968923248,\"3816\":326431.059341988293454,\"3817\":3897.03623436531052,\"3818\":520356.341788189485669,\"3819\":42467.075645264936611,\"3820\":60554.877305057831109,\"3821\":142705.664380325004458,\"3822\":418781.380976775661111,\"3823\":15433.22600923513528,\"3824\":162301.037149723153561,\"3825\":46280.704213859149604,\"3826\":50590.228886444703676,\"3827\":8389032.177185408771038,\"3828\":212550.793162728223251,\"3829\":33927.964870013638574,\"3830\":49364.195215974701568,\"3831\":32796.450260066601913,\"3832\":57467.791880126111209,\"3833\":16573.321235103801882,\"3834\":67399.397842483362183,\"3835\":455274.911490825004876,\"3836\":5912.405199073968106,\"3837\":119699.24708799412474,\"3838\":152165.157291640993208,\"3839\":56405.477708104299381,\"3840\":115493.496002197847702,\"3841\":59114.172116848407313,\"3842\":7547.382748698219075,\"3843\":4109.358955963569315,\"3844\":8323.610860767250415,\"3845\":107409.125654375122394,\"3846\":28687.097660633324267,\"3847\":41320.877613250515424,\"3848\":17699.11225011094939,\"3849\":19608.964701183358557,\"3850\":20884.850484791750205,\"3851\":82888.713644416755415,\"3852\":1410448.790255927015096,\"3853\":116911.360627999063581,\"3854\":344829.502780916867778,\"3855\":44300.676976752321934,\"3856\":39738.377142199096852,\"3857\":73268.996329878689721,\"3858\":950986.63276235666126,\"3859\":60036.973096886293206,\"3860\":94708.48620246106293,\"3861\":97722.297939818294253,\"3862\":218749.466754188586492,\"3863\":245370.680003874731483,\"3864\":49601.779471796471626,\"3865\":23128.231002834625542,\"3866\":420773.604588279733434,\"3867\":103528.280400630654185,\"3868\":73131.176208880613558,\"3869\":2467.816240331296285,\"3870\":17288.342305283993483,\"3871\":251013.252256613224745,\"3872\":35339.884529825445497,\"3873\":33973.614507746890013,\"3874\":31925.327579321718076,\"3875\":158600.400196876376867,\"3876\":357626.747612154111266,\"3877\":170388.619606497930363,\"3878\":35799.272810884518549,\"3879\":92832.12259473510494,\"3880\":193001.082927071372978,\"3881\":2578.286445652134716,\"3882\":15537.493669976480305,\"3883\":786843.937771570519544,\"3884\":353138.329908124171197,\"3885\":60828.5021242852672,\"3886\":63722.930509840836748,\"3887\":53611.34094807546353,\"3888\":6931.635107378941029,\"3889\":358220.859147296287119,\"3890\":74273.405322645325214,\"3891\":822645.635990661685355,\"3892\":8499.855437342252117,\"3893\":31047.232949431985617,\"3894\":71960.353437014156952,\"3895\":26240.391776080359705,\"3896\":15133.696492452028906,\"3897\":118904.905460498179309,\"3898\":22215.335186925178277,\"3899\":20614.208426686469466,\"3900\":1808.276069795515468,\"3901\":142876.014771147980355,\"3902\":26201.266310882361722,\"3903\":9289.684423354992759,\"3904\":40242.810050558065996,\"3905\":35871.162646013021003,\"3906\":667161.144659023266286,\"3907\":8209.460369738517329,\"3908\":192219.00972140437807,\"3909\":121337.383215328678489,\"3910\":46280.805824592476711,\"3911\":35213.661453814333072,\"3912\":36091.248766269767657,\"3913\":8048.250094328148407,\"3914\":181441.465629932354204,\"3915\":68166.247368588810787,\"3916\":6095.79212787051074,\"3917\":14215.284778626031766,\"3918\":110952.196455042358139,\"3919\":131293.633686780114658,\"3920\":13808.927402082612389,\"3921\":22821.94266282155877,\"3922\":39180.912079525078298,\"3923\":15421.639022682560608,\"3924\":87608.796599516528659,\"3925\":94827.010536244721152,\"3926\":6358.828619421867188,\"3927\":125729.93526445113821,\"3928\":161801.703663113294169,\"3929\":145455.506012349622324,\"3930\":60626.867347288498422,\"3931\":30706.544291547877947,\"3932\":487.634586350734026,\"3933\":51000.620080819753639,\"3934\":41955.071549624670297,\"3935\":410060.925095215905458,\"3936\":8019.896988464615788,\"3937\":310643.469522166007664,\"3938\":186351.547030690126121,\"3939\":178049.211306782439351,\"3940\":75407.5475070734974,\"3941\":121552.68418293306604,\"3942\":3720.618183887971554,\"3943\":44547.129974039504305,\"3944\":323145.960790121287573,\"3945\":15763.174695211520884,\"3946\":10749.308671504230006,\"3947\":15501.826754901148888,\"3948\":5816.152017016371246,\"3949\":99403.39380119368434,\"3950\":958442.793598723597825,\"3951\":12964.737418016884476,\"3952\":11530.626311656842518,\"3953\":21441.215079713845626,\"3954\":158441.461433569988003,\"3955\":23425.450967533630319,\"3956\":44590.77235476707574,\"3957\":31000.867959105380578,\"3958\":224500.853031886304962,\"3959\":47766.103144448716193,\"3960\":79432.443952785397414,\"3961\":69658.057682626531459,\"3962\":54498.877852478064597,\"3963\":26578.081272274721414,\"3964\":1215770.441497589694336,\"3965\":122840.334485356230289,\"3966\":80429.116541581606725,\"3967\":90074.029316977583221,\"3968\":4786343.285265134647489,\"3969\":1205548.421867666766048,\"3970\":68483.669367192138452,\"3971\":14844.793591935420409,\"3972\":35195.209340385801624,\"3973\":16005.917226962657878,\"3974\":24716.490369248291245,\"3975\":24386.168274758500047,\"3976\":511240.648602700792253,\"3977\":12656.632851872825995,\"3978\":403990.835985193960369,\"3979\":81599.442369153373875,\"3980\":127887.125518110115081,\"3981\":504013.59876650798833,\"3982\":630378.612947762361728,\"3983\":253136.308003390469821,\"3984\":1851.931325374171138,\"3985\":147469.327597382012755,\"3986\":290032.95792228449136,\"3987\":2419.615695466171019,\"3988\":59894.117550565628335,\"3989\":11155.042443409984116,\"3990\":110948.897868457017466,\"3991\":178873.349328051583143,\"3992\":139593.931233117822558,\"3993\":240578.603662705980241,\"3994\":4908389.621006481349468,\"3995\":38129.044831065468316,\"3996\":589.810804913613538,\"3997\":59751.342227201501373,\"3998\":57252.62781691737473,\"3999\":107412.075297239003703,\"4000\":70232.29306423664093,\"4001\":60057.229770936071873,\"4002\":1154704.010014330968261,\"4003\":105088.043319274671376,\"4004\":178511.119661489501596,\"4005\":2364363.907169349491596,\"4006\":116663.537564158439636,\"4007\":185213.069574712077156,\"4008\":89949.472893675731029,\"4009\":60282.723458406573627,\"4010\":286362.724605731200427,\"4011\":18613.357436106394744,\"4012\":180473.465285338461399,\"4013\":237147.450204755179584,\"4014\":3592.154286058692833,\"4015\":18566.697568785868498,\"4016\":18812096.307793028652668,\"4017\":41726.821416021091864,\"4018\":13643.8590427654417,\"4019\":134364.266601454932243,\"4020\":5766.171925406320952,\"4021\":80270.620823518911493,\"4022\":20157.272371773055056,\"4023\":2407081.249284596182406,\"4024\":148547.223369829589501,\"4025\":20452.45603360043242,\"4026\":511859.540315018966794,\"4027\":15721.121204149982077,\"4028\":35733.557458449125988,\"4029\":24287.986079029986286,\"4030\":5207.011445503507275,\"4031\":55911.252231876940641,\"4032\":1282222.735220698872581,\"4033\":127853.869417873283965,\"4034\":20026.87120004056851,\"4035\":600213.627380796708167,\"4036\":22923.398708675580565,\"4037\":59527.224501445190981,\"4038\":266016.516296856105328,\"4039\":1270.027827305078972,\"4040\":15600.966145174308622,\"4041\":70168.865427890326828,\"4042\":1005.753561651450582,\"4043\":35960.521632343763486,\"4044\":39766.611695506500837,\"4045\":550363.115458860993385,\"4046\":399962.264858380425721,\"4047\":1112788.001275980379432,\"4048\":82943.598831085968413,\"4049\":44358.080136809585383,\"4050\":1313.537275522685377,\"4051\":55383.706694204709493,\"4052\":36751.663162790122442,\"4053\":1004.538488287245855,\"4054\":1021888.638506099581718,\"4055\":80867.721971395658329,\"4056\":171935.859101713635027,\"4057\":2285.978144811757374,\"4058\":39143.834080424159765,\"4059\":144119.852967857208569,\"4060\":43474.506713577604387,\"4061\":244445.600764907867415,\"4062\":11782.927778587843932,\"4063\":186800.584880449809134,\"4064\":54632.751824919367209,\"4065\":19770.554752934975113,\"4066\":14179.019507029850502,\"4067\":39698.847454921226017,\"4068\":1085227.583171142265201,\"4069\":593348.096807106398046,\"4070\":54190.724596718442626,\"4071\":2152.833666959922994,\"4072\":159366.715676645748317,\"4073\":1682.210636914664292,\"4074\":581461.964137867093086,\"4075\":540.221438908542041,\"4076\":8799.077823051618907,\"4077\":18558.94858115259558,\"4078\":11309.097685316111892,\"4079\":312950.143977645959239,\"4080\":60750.702225819812156,\"4081\":2017.984970909310505,\"4082\":610.945500785950571,\"4083\":27633.461157728528633,\"4084\":3490.725423605108517,\"4085\":77886.563475941307843,\"4086\":175870.407404881436378,\"4087\":10188.251493443734944,\"4088\":1006584.890660557895899,\"4089\":4207.766844879744895,\"4090\":18115.885470827357494,\"4091\":783362.102576537872665,\"4092\":22865.256213766289875,\"4093\":166626.256507845391752,\"4094\":49475.208576163626276,\"4095\":24330.641854087378306,\"4096\":39765.946316304158245,\"4097\":165292.875215253327042,\"4098\":93102.066324470375548,\"4099\":62571.644814248029434,\"4100\":207332.725389915052801,\"4101\":193603.546635279431939,\"4102\":134467.84539046511054,\"4103\":455894.896241491660476,\"4104\":576.6290826308541,\"4105\":310358.690158908022568,\"4106\":247081.09737481593038,\"4107\":708649.073414015583694,\"4108\":126694.116302311420441,\"4109\":2077914.429237911244854,\"4110\":64034.236130142584443,\"4111\":211025.68648540508002,\"4112\":199668.761638005264103,\"4113\":58225.291020261123776,\"4114\":101133.227966513732099,\"4115\":71198.498655467759818,\"4116\":178272.462002909276634,\"4117\":120755.718963803723454,\"4118\":1431191.369999542832375,\"4119\":168543.990809617098421,\"4120\":55974.963926286261994,\"4121\":54148.620367156923748,\"4122\":20117.570292009972036,\"4123\":135505.332912676793058,\"4124\":50171.214621161809191,\"4125\":389100.112507748417556,\"4126\":9329.197287246352062,\"4127\":23376.37917977849429,\"4128\":1256.490187342285935,\"4129\":88408.109466410664027,\"4130\":6920.572289461095352,\"4131\":75209.86978768685367,\"4132\":106119.515706495265476,\"4133\":513059.869247884489596,\"4134\":21388.471581771271303,\"4135\":32341.14651335508097,\"4136\":1984.755966832453851,\"4137\":134830.674246315844357,\"4138\":173571.989284815615974,\"4139\":78645.080436271557119,\"4140\":337297.839515305589884,\"4141\":215577.496440353337675,\"4142\":138282.780633008107543,\"4143\":263973.84206544328481,\"4144\":126623.273173403576948,\"4145\":9768.362274367013015,\"4146\":217878.083661894779652,\"4147\":2875.176602289283892,\"4148\":502492.767695248068776,\"4149\":49478.14553130348213,\"4150\":999.41852570456831,\"4151\":903.962385854940294,\"4152\":17532.618506181795965,\"4153\":58158.305008377879858,\"4154\":19115.875864920133608,\"4155\":19856.937697021858185,\"4156\":125109.448586145765148,\"4157\":21882.279467882704921,\"4158\":65430.767838011495769,\"4159\":100690.76823778776452,\"4160\":236607.227036154130474,\"4161\":374868.648165998281911,\"4162\":6951.995666833863652,\"4163\":32518.819889616450382,\"4164\":20967.0371030716924,\"4165\":15854.773367329966277,\"4166\":243648.458033932285616,\"4167\":59006.067785384249873,\"4168\":1543.256039810017683,\"4169\":8992.0644236420776,\"4170\":12829.447094797855243,\"4171\":3588.694389927492011,\"4172\":14720.878793390409555,\"4173\":5319.454236533725634,\"4174\":25384.562520986888558,\"4175\":239.868848434900428,\"4176\":56097.273955310120073,\"4177\":52678.530833484604955,\"4178\":58844.756879755179398,\"4179\":201199.118064596550539,\"4180\":53303.880614383146167,\"4181\":15833.753294968630144,\"4182\":62970.169192075263709,\"4183\":38030.406989502022043,\"4184\":11784.8211426892085,\"4185\":159602.516089077340439,\"4186\":32797.811905426468002,\"4187\":22406.058492541662417,\"4188\":745600.725200172048062,\"4189\":95758.068516521714628,\"4190\":510939.495501066558063,\"4191\":1795.809094357799268,\"4192\":143799.215924011310562,\"4193\":48773.168987665609166,\"4194\":5972.789161460009382,\"4195\":180758.442086388822645,\"4196\":627050.576398893725127,\"4197\":497189.720525856595486,\"4198\":62219.177843839861453,\"4199\":1083426.512969061499462,\"4200\":179907.504777384921908,\"4201\":780738.676419083029032,\"4202\":273464.126021848060191,\"4203\":6211123.262435577809811,\"4204\":25179.699615187015297,\"4205\":8202527.585576720535755,\"4206\":104296.165938458871096,\"4207\":164805.942497801966965,\"4208\":1845431.19737564586103,\"4209\":657620.207570884376764,\"4210\":147855.230504418956116,\"4211\":41567.182782299350947,\"4212\":97506.475239428691566,\"4213\":121018.503504199674353,\"4214\":63989.73964899033308,\"4215\":1194960.318433002568781,\"4216\":900009.851700670085847,\"4217\":417922.202364856027998,\"4218\":36384.684256500331685,\"4219\":4035912.913093615323305,\"4220\":84695.265834367834032,\"4221\":3133.798065584152937,\"4222\":252486.600966357626021,\"4223\":94735.087953871348873,\"4224\":126698.880102148512378,\"4225\":14260.775697407432744,\"4226\":48642.176424801815301,\"4227\":3861.360472383179058,\"4228\":22821.092219467594987,\"4229\":171841.759683354874142,\"4230\":20696.827660150625888,\"4231\":65200.440727372188121,\"4232\":70853.406719293503556,\"4233\":17338.702923474033014,\"4234\":20984.051392157867667,\"4235\":244565.018786631058902,\"4236\":26614.432937761099311,\"4237\":204104.579447116702795,\"4238\":14376.667889892763924,\"4239\":381946.20780494902283,\"4240\":43510.436748328967951,\"4241\":1657.93823145843271,\"4242\":95624.842653057770804,\"4243\":81710.666843463201076,\"4244\":1163066.524019812932238,\"4245\":1320.53477939950244,\"4246\":39135.184160555712879,\"4247\":4448702.889960117638111,\"4248\":27835.874300064344425,\"4249\":47296.241888488817494,\"4250\":41159.549868894828251,\"4251\":41921.933790295966901,\"4252\":19007.177416702135815,\"4253\":56617.148164835001808,\"4254\":73022.298079205036629,\"4255\":10308.758478796342388,\"4256\":155828.728365778923035,\"4257\":9510.068866709603753,\"4258\":97997.804570679785684,\"4259\":16975.624159379862249,\"4260\":93644.217241209218628,\"4261\":2437.062491925433278,\"4262\":32586.180435223210225,\"4263\":249786.235894311219454,\"4264\":24316.940553769469261,\"4265\":47301.488452731631696,\"4266\":15137.99241236175294,\"4267\":34053.767486521974206,\"4268\":4960.941098157316446,\"4269\":6410.699418888064429,\"4270\":12928.096828573732637,\"4271\":5611498.649524876847863,\"4272\":4981902.912511631846428,\"4273\":9929.099749328801408,\"4274\":106901.320677822572179,\"4275\":61783.018138642073609,\"4276\":31901.860762831754982,\"4277\":6328.683524448481876,\"4278\":17736.486700756882783,\"4279\":11624.971702752412966,\"4280\":22608.323328284081072,\"4281\":44878.686902615940198,\"4282\":162784.397994763217866,\"4283\":39296.226050917757675,\"4284\":305115.742806140333414,\"4285\":454830.33394623035565,\"4286\":233709.809152981266379,\"4287\":1177980.266553236171603,\"4288\":249922.914396361447871,\"4289\":957.631194506044267,\"4290\":8584.39452758943662,\"4291\":147718.491871125530452,\"4292\":198682.314174443949014,\"4293\":77987.654425771324895,\"4294\":59989.421822906588204,\"4295\":69818.178758951369673,\"4296\":59236.522665303200483,\"4297\":60715.40859492495656,\"4298\":354284.625400959979743,\"4299\":18771.318136705496727,\"4300\":480195.897703318507411,\"4301\":331317.990231903968379,\"4302\":463192.67274597287178,\"4303\":552137.199855754617602,\"4304\":990931.357626817654818,\"4305\":13115.226455197975156,\"4306\":32175.245191246387549,\"4307\":134577.487876893021166,\"4308\":507698.483904835768044,\"4309\":5452.461786648826092,\"4310\":334003.609538430348039,\"4311\":19539.0422568082613,\"4312\":11191.471434090984985,\"4313\":9613.935231769282836,\"4314\":29887.056407636671793,\"4315\":12978.833395391331578,\"4316\":34138.462949922541156,\"4317\":19496.735658943416638,\"4318\":16631973.611430488526821,\"4319\":313576.708290066570044,\"4320\":195314.098649489460513,\"4321\":16574016.184293882921338,\"4322\":1147526.713677950203419,\"4323\":24554.781810706594115,\"4324\":4161697.40606626868248,\"4325\":120597.286055402772035,\"4326\":8586.341151256259764,\"4327\":51500.149650883678987,\"4328\":9050882.476957097649574,\"4329\":3291.603967978677247,\"4330\":110964.815897008811589,\"4331\":187767.585001368046505,\"4332\":30930.134266040287912,\"4333\":22306.627215498010628,\"4334\":33956.19806062526186,\"4335\":22856.965578455186915,\"4336\":13450.411945041385479,\"4337\":48448.339045283326414,\"4338\":80193.541906822938472,\"4339\":151805.243196530936984,\"4340\":21874.046600664074504,\"4341\":59512.902783892517618,\"4342\":53616.839672562207852,\"4343\":109140.561507131438702,\"4344\":12702.122281147137983,\"4345\":10166.635739054196165,\"4346\":71445.666260095080361,\"4347\":144413.13124910031911,\"4348\":14350.418987493394525,\"4349\":864332.2167335934937,\"4350\":32312.224844600365032,\"4351\":84068.611314804409631,\"4352\":599124.578135615214706,\"4353\":60838.457228067331016,\"4354\":60311.018429773401294,\"4355\":165130.032815140206367,\"4356\":77116.640241029672325,\"4357\":2754.735361805440334,\"4358\":150235.220518627669662,\"4359\":13570.209029645380724,\"4360\":56034.153314818599028,\"4361\":17045.689286629567505,\"4362\":30041.051319607682672,\"4363\":4035.585411354259122,\"4364\":93648.257635783054866,\"4365\":44156.959221096534748,\"4366\":36356.812349910032936,\"4367\":48820.375920367485378,\"4368\":11057.659793119537426,\"4369\":898553.448841543402523,\"4370\":65547.902153286500834,\"4371\":1039454.684304219670594,\"4372\":1667658.160419513471425,\"4373\":376174.611294954433106,\"4374\":564978.0300703283865,\"4375\":19942.14303176838439,\"4376\":3934.127544471411511,\"4377\":662482.727651708759368,\"4378\":1636464.324962894432247,\"4379\":55310806.296378523111343,\"4380\":62104.580902854562737,\"4381\":139699.152888695709407,\"4382\":58277.483711112290621,\"4383\":4851749.915170025080442,\"4384\":22772.100702972558793,\"4385\":20577411.96073754504323,\"4386\":21835.457647629260464,\"4387\":495193.835274944081902,\"4388\":164580.264940356137231,\"4389\":304904.183332775894087,\"4390\":28858.008095390283415,\"4391\":116366.240289038629271,\"4392\":33644.789107649005018,\"4393\":1217.784327351662796,\"4394\":126946.559530477039516,\"4395\":106562.459266521036625,\"4396\":34035.053758818859933,\"4397\":118514.665407669905108,\"4398\":302534.479591786395758,\"4399\":416509.114306338189635,\"4400\":601654.388622429221868,\"4401\":164152.022251531074289,\"4402\":43551.398933613905683,\"4403\":32613.442467201559339,\"4404\":46531.09263136665686,\"4405\":35780.627033473196207,\"4406\":269191.294035600498319,\"4407\":22820.776070948864799,\"4408\":5986.74984924110322,\"4409\":22547.553381300942419,\"4410\":14226.928457384618014,\"4411\":62843.96749927289784,\"4412\":757.483035849465523,\"4413\":113057.526888309745118,\"4414\":33036.356345534062712,\"4415\":76145.873623597901314,\"4416\":18460706.237880110740662,\"4417\":288331.607791099464521,\"4418\":63025.594340248673689,\"4419\":28897.980518034426495,\"4420\":31361.947232203383464,\"4421\":86909.256659509148449,\"4422\":905.702653761338183,\"4423\":88615.577890131666209,\"4424\":234170.964285437541548,\"4425\":3699.142546457235767,\"4426\":47112.410714914149139,\"4427\":146392.939604815270286,\"4428\":3839.954320239230583,\"4429\":5648.179598498951236,\"4430\":237.368351284298114,\"4431\":301890.606842847308144,\"4432\":65465.780558924387151,\"4433\":14368.469925532990601,\"4434\":26971.514234681701055,\"4435\":66764.788689400767908,\"4436\":2240.640215562725643,\"4437\":146387.981727822450921,\"4438\":255291.810097900219262,\"4439\":199103.13047044351697,\"4440\":50455.168976637942251,\"4441\":21935.537439052011905,\"4442\":6369.687449372126139,\"4443\":7270.609047045611078,\"4444\":43837.976167230866849,\"4445\":53843.764482266269624,\"4446\":4865.224925786154927,\"4447\":51273.409866554036853,\"4448\":39403.981864637229592,\"4449\":161950.094636954629095,\"4450\":36734.03606564598158,\"4451\":117783.954888461666997,\"4452\":668540.127275552600622,\"4453\":46511.087795978644863,\"4454\":10864.387962662018253,\"4455\":59649.045856526121497,\"4456\":7505.960284815682826,\"4457\":197028.582588908320758,\"4458\":201549.524287676205859,\"4459\":45372.713772902272467,\"4460\":129814.81167951610405,\"4461\":178956.414691340294667,\"4462\":77619.575361226729001,\"4463\":101351.033183051738888,\"4464\":19944.79961414844729,\"4465\":220084.883251354331151,\"4466\":41987.755798081459943,\"4467\":3876.804130750446802,\"4468\":26227.921395806595683,\"4469\":8978.968179887990118,\"4470\":683260.000550418626517,\"4471\":48144.248602679697797,\"4472\":908816.93201473960653,\"4473\":7122.792643192689866,\"4474\":16267.542820122092962,\"4475\":28471.450543041664787,\"4476\":34469.601678441162221,\"4477\":3054.924313044626615,\"4478\":9556.184341109767047,\"4479\":5183.97596664862067,\"4480\":962568.714859134634025,\"4481\":12641697.994342921301722,\"4482\":83815.502014452009462,\"4483\":5558.499447348382091,\"4484\":51705.028094560839236,\"4485\":57094.884317607560661,\"4486\":13390.693164758842613,\"4487\":54158.234854536887724,\"4488\":334488.885749485809356,\"4489\":23064.861935483058914,\"4490\":138816.768917699577287,\"4491\":6593.00111586552157,\"4492\":40447.397277127020061,\"4493\":199458.387794038746506,\"4494\":7520.504798190162546,\"4495\":20003.659295291232411,\"4496\":118005.731790535151958,\"4497\":8707.658477204235169,\"4498\":56116.292824622942135,\"4499\":157190.028210573014803,\"4500\":146121.536613646079786,\"4501\":202068.888095621019602,\"4502\":9783.585846363057499,\"4503\":647116.130280303768814,\"4504\":147443.681327048689127,\"4505\":134091.563130240014289,\"4506\":84824.880606061313301,\"4507\":3425.946339698944939,\"4508\":132.133035848048166,\"4509\":85566.847578308312222,\"4510\":99643.139937893021852,\"4511\":84323.445257263607346,\"4512\":87995.465850701453746,\"4513\":5590.191325937659712,\"4514\":2008137.908507722429931,\"4515\":56439.975371259730309,\"4516\":33185.826662636362016,\"4517\":1102786.690314733888954,\"4518\":153918.395989790558815,\"4519\":600499.346061762305908,\"4520\":212251.181985528761288,\"4521\":23334.40133473041351,\"4522\":18960.460735576489242,\"4523\":13308.273273269107449,\"4524\":13057.25360009574797,\"4525\":70850.485027726739645,\"4526\":1215929.431463637389243,\"4527\":70016.872842032986227,\"4528\":10872.044301992951659,\"4529\":232052.909526097966591,\"4530\":33474.90281360107474,\"4531\":3846.131404524319805,\"4532\":9508.88265212821716,\"4533\":8913.385835074050192,\"4534\":11408.437976615416119,\"4535\":258479.29171554138884,\"4536\":68996.29838758893311,\"4537\":153230.432605779729784,\"4538\":26533.762196117197163,\"4539\":151949.02902529441053,\"4540\":18510.164314657493378,\"4541\":55716.051559794112109,\"4542\":107574.390970472188201,\"4543\":19002.130061724797997,\"4544\":186624.383879964007065,\"4545\":89652.912828937638551,\"4546\":36838.048600635956973,\"4547\":1531752.446974413469434,\"4548\":309905.676912270020694,\"4549\":42149.798291517188772,\"4550\":207909.330263863201253,\"4551\":88950.904831826323061,\"4552\":152786.688528248108923,\"4553\":528142.312348213046789,\"4554\":2946.206577579807345,\"4555\":37937.172563449596055,\"4556\":30222.416676010543597,\"4557\":292693.364195998059586,\"4558\":8775.87803459589486,\"4559\":27377.344316050817724,\"4560\":94875.283397484803572,\"4561\":60632.791908097220585,\"4562\":75678.787961491616443,\"4563\":104384.04361857206095,\"4564\":260806.294229283113964,\"4565\":329146.915694769471884,\"4566\":79694.306282915174961,\"4567\":13509.691031302325428,\"4568\":238891.126323161181062,\"4569\":213328.891234744805843,\"4570\":121030.675459282938391,\"4571\":9639.34632203890942,\"4572\":74570.303694929578342,\"4573\":280003.379547827644274,\"4574\":295.572218233952299,\"4575\":11971.238923675729893,\"4576\":221742.110615688608959,\"4577\":152138.307274609105662,\"4578\":10522.060150545323268,\"4579\":4487.901795738609508,\"4580\":5214.788778665708378,\"4581\":15112.586238275049254,\"4582\":103011.673463381128386,\"4583\":101420.302816116716713,\"4584\":212141.187244535860373,\"4585\":117481.038890050898772,\"4586\":24063.716025988338515,\"4587\":184577.556911738356575,\"4588\":324566.97284750174731,\"4589\":101457.290859244065359,\"4590\":82673.654067031340674,\"4591\":55801.892637292214204,\"4592\":101401.837091689667432,\"4593\":65526.466531854122877,\"4594\":81842.455510938540101,\"4595\":163852.11060018511489,\"4596\":124605.353234716109,\"4597\":18734.915832027341821,\"4598\":35337.653564403764904,\"4599\":83506.959945888389484,\"4600\":23132.400572951431968,\"4601\":1391698.879037749022245,\"4602\":11431.305868140829261,\"4603\":9051.939637222472811,\"4604\":13011.311978434270714,\"4605\":52492.976653989950137,\"4606\":89529.04950130241923,\"4607\":307155.335845151392277,\"4608\":120835.750356678618118,\"4609\":29919.598323537269607,\"4610\":104214.919600811437704,\"4611\":96366.965518774901284,\"4612\":301832.120660885004327,\"4613\":294201.31968455016613,\"4614\":75408.378715633501997,\"4615\":5243.078713804672589,\"4616\":1088126.219343369826674,\"4617\":207828.643439088744344,\"4618\":186354.792171675857389,\"4619\":12707.319430040573934,\"4620\":150257.765032938943477,\"4621\":9273.647883195371833,\"4622\":16001.93786644958891,\"4623\":73028.510435731383041,\"4624\":33127.745111161493696,\"4625\":3416693.316396434791386,\"4626\":1314690.522232558345422,\"4627\":866084.497216229792684,\"4628\":419704.024498204700649,\"4629\":12406.797886763699353,\"4630\":135680.824510297155939,\"4631\":102027.556628157195519,\"4632\":231116.861318395007402,\"4633\":82185.860421195975505,\"4634\":50026.18557859712746,\"4635\":23193.517858364848507,\"4636\":43270.030266002751887,\"4637\":20786.012125242967159,\"4638\":82127.30558076093439,\"4639\":2097.048616754240356,\"4640\":6490.073478399921441,\"4641\":11041.645025293430081,\"4642\":499964.745151111390442,\"4643\":7774.899077597088762,\"4644\":4095.735365954991721,\"4645\":218336.570078533142805,\"4646\":42138.270382642680488,\"4647\":584264.817131482996046,\"4648\":59772.200289478525519,\"4649\":1259071.273576253093779,\"4650\":1933.801459355861652,\"4651\":35768.592587159604591,\"4652\":7584.831965810153633,\"4653\":21354.815167378266778,\"4654\":4544.09793402707146,\"4655\":124013.878557577263564,\"4656\":250561.722635451529641,\"4657\":494.252468463033381,\"4658\":191973.409673276823014,\"4659\":7581.819436359772226,\"4660\":214367.496981940465048,\"4661\":360261.848697332898155,\"4662\":12518.043055367525085,\"4663\":30536.731067008688115,\"4664\":641861.316175322514027,\"4665\":152675.460580111888703,\"4666\":596749.087972601410002,\"4667\":216806.64356031618081,\"4668\":132479.801868397509679,\"4669\":361.321493044728356,\"4670\":19651.927963648689911,\"4671\":89601.789652297491557,\"4672\":26895.085792969068279,\"4673\":152934.053233758546412,\"4674\":187141.831557052675635,\"4675\":81388.491329048352782,\"4676\":486798.504320396925323,\"4677\":23460.182064410881139,\"4678\":21543.79363636299604,\"4679\":12848.707613048376516,\"4680\":6771.964971383102238,\"4681\":12808.603881645773072,\"4682\":1699.219693405233556,\"4683\":459001.218917206861079,\"4684\":321503.805042474297807,\"4685\":80260.130679205001798,\"4686\":78.46348732849583,\"4687\":34012.30103745451197,\"4688\":27336.91244245134294,\"4689\":48198.10592301239376,\"4690\":5283.096445168543141,\"4691\":89613.494817986269482,\"4692\":48624.369182563968934,\"4693\":139268.107329324237071,\"4694\":89043.398534342180938,\"4695\":46857.644306417321786,\"4696\":4213.136823486711364,\"4697\":24144290.692143525928259,\"4698\":1819795.031648630741984,\"4699\":791777.456838268786669,\"4700\":2693559.899531818926334,\"4701\":2113866.79429635591805,\"4702\":10000847.150613285601139,\"4703\":15715.024883103207685,\"4704\":27880.624637257977156,\"4705\":168809.905657026509289,\"4706\":287498.669501704163849,\"4707\":7207.891352485166863,\"4708\":55007.749389252159744,\"4709\":156684.725958238122985,\"4710\":87181.817629889570526,\"4711\":11452.973864528612466,\"4712\":18067.222421492857393,\"4713\":55148.64808183797868,\"4714\":57461.993160151992924,\"4715\":22527.640654248767532,\"4716\":213154.2100127087906,\"4717\":89650.974210242333356,\"4718\":108408.338193332776427,\"4719\":73176.332988017122261,\"4720\":64227.288430262589827,\"4721\":160766.619599427562207,\"4722\":13333.218907181144459,\"4723\":6266116.083014715462923,\"4724\":5193.291164442096488,\"4725\":22832.943619089113781,\"4726\":1872932.133261859416962,\"4727\":69352.832152411108836,\"4728\":3947.001351354538201,\"4729\":106361.139335138723254,\"4730\":19421.223537213401869,\"4731\":227912.797764994902536,\"4732\":4337.60088008933235,\"4733\":17092.886938924319111,\"4734\":37029.528504017085652,\"4735\":109036.094035689151497,\"4736\":13034.57036374497693,\"4737\":92716.325749042152893,\"4738\":10090.112247833400033,\"4739\":19552.089983542799018,\"4740\":1012944.396944181993604,\"4741\":163339.916276066098362,\"4742\":447872.256793649867177,\"4743\":390601.792444807942957,\"4744\":44968.288009763222362,\"4745\":10272881.766358157619834,\"4746\":338119.578296421095729,\"4747\":417965.116869450546801,\"4748\":59269.773417784366757,\"4749\":153135.424699743278325,\"4750\":1850768.499815680086613,\"4751\":410337.37080395873636,\"4752\":104827.922948235063814,\"4753\":331670.608476363820955,\"4754\":141607.364920640364289,\"4755\":409666.627836184808984,\"4756\":9415.710117241105763,\"4757\":3366.034488037355914,\"4758\":15146.730877200578107,\"4759\":411847.365975248627365,\"4760\":310365.191351853776723,\"4761\":13689855.263363227248192,\"4762\":601629.147574558388442,\"4763\":302863.494673806242645,\"4764\":37055.84111300657969,\"4765\":27408.509367444930831,\"4766\":10135.021567550953478,\"4767\":16265.017646443739068,\"4768\":135666.652742334641516,\"4769\":794.591138820450396,\"4770\":2010709.664244960062206,\"4771\":1131848.567498115822673,\"4772\":2027.93911686661886,\"4773\":36605.958530313131632,\"4774\":10830.198152976525307,\"4775\":435383.063190602697432,\"4776\":281953.12715769559145,\"4777\":512092.336312937550247,\"4778\":511811.630672780796886,\"4779\":39923.249863231554627,\"4780\":722342.082708891481161,\"4781\":2633396.492120808456093,\"4782\":874926.474425682798028,\"4783\":1896749.307084687054157,\"4784\":494828.648880707100034,\"4785\":622564.340833873022348,\"4786\":176873.200971305399435,\"4787\":830331.368987360969186,\"4788\":114712.848281493410468,\"4789\":909452.969187626615167,\"4790\":96388.880482645326992,\"4791\":66723.475179910252336,\"4792\":2200535.526174439117312,\"4793\":2846834.895239429548383,\"4794\":1540903.415289268828928,\"4795\":5735.917340658663306,\"4796\":317242.263918875716627,\"4797\":372714.541874285321683,\"4798\":102743.178737257607281,\"4799\":9054.178657576441765,\"4800\":98359.81968004105147,\"4801\":312927.191357670351863,\"4802\":242167.966763605829328,\"4803\":220076.758777224924415,\"4804\":859246.656060461886227,\"4805\":90821.651914766058326,\"4806\":942154.675153930671513,\"4807\":714142.599938185885549,\"4808\":1355374.966037465259433,\"4809\":297460.629490392282605,\"4810\":600859.792741177603602,\"4811\":109537.5437374683097,\"4812\":180400.457306825264823,\"4813\":238231.438663048669696,\"4814\":366170.142537535633892,\"4815\":265485.81574831251055,\"4816\":86804.23496453021653,\"4817\":66213.214284132351168,\"4818\":388030.873055526055396,\"4819\":77378.202834713505581,\"4820\":64856.239140142453834,\"4821\":99853.035617723013274,\"4822\":683462.379603084758855,\"4823\":2259082.50452620908618,\"4824\":25366.678657570373616,\"4825\":14424.192384108675469,\"4826\":3276266.780192457139492,\"4827\":791006.475531061179936,\"4828\":112786.241047325078398,\"4829\":1797.186710563863016,\"4830\":209836.527695928234607,\"4831\":197344.78739668847993,\"4832\":31654.090403765265364,\"4833\":438803.361184812150896,\"4834\":424649.058053832151927,\"4835\":17680.253901478368789,\"4836\":458699.852541903965175,\"4837\":21728.667552717412036,\"4838\":564838.839121235185303,\"4839\":4026.637575801229104,\"4840\":18943.308803580977838,\"4841\":420551.292076556012034,\"4842\":30079.437212298886152,\"4843\":27113.286906156929035,\"4844\":3751.763120261384756,\"4845\":259586.684291974175721,\"4846\":807.025984453619458,\"4847\":62744.213691639721219,\"4848\":145427.606375587289222,\"4849\":82647.292417343589477,\"4850\":599.249736873614893,\"4851\":26601.131953946547583,\"4852\":27024.0067502502352,\"4853\":85821.415117630298482,\"4854\":7639.307879137224518,\"4855\":163627.495603512506932,\"4856\":19344.712419100105762,\"4857\":2236309.553134362213314,\"4858\":192367.727842790656723,\"4859\":44344.367915361006453,\"4860\":16014.342131387908012,\"4861\":383047.897686577402055,\"4862\":19097.3233745039106,\"4863\":100965.541817999910563,\"4864\":58484.766350698191673,\"4865\":9847.246278239414096,\"4866\":112515.782224951311946,\"4867\":52979.23156798054697,\"4868\":773335.063763888552785,\"4869\":270712.747370631899685,\"4870\":65293.540874753030948,\"4871\":110773.139328606892377,\"4872\":31813.444064703246113,\"4873\":796908.718539740075357,\"4874\":310821.780559906968847,\"4875\":97604.250682747151586,\"4876\":8910.672519855375867,\"4877\":109803.980517966207117,\"4878\":63248.638036838499829,\"4879\":71699.734126840223325,\"4880\":46153.147137902677059,\"4881\":3044.576191043423023,\"4882\":70515.401189031021204,\"4883\":14595.726689657589304,\"4884\":6096.968373562033776,\"4885\":157664.453612329089083,\"4886\":198773.714457148918882,\"4887\":5744.554436557024019,\"4888\":227223.709182310616598,\"4889\":32540.763064680853859,\"4890\":36414.953983400686411,\"4891\":31617.256477545306552,\"4892\":44861.287123847723706,\"4893\":11341.281836075344472,\"4894\":142808.05849095992744,\"4895\":305798.323505686363205,\"4896\":255071.208004568907199,\"4897\":360927.350638933363371,\"4898\":19667.712110342792584,\"4899\":31533.815445668646134,\"4900\":15965.26262864144519,\"4901\":15468.439833249198273,\"4902\":156081.346485617570579,\"4903\":175877.08121140440926,\"4904\":38572.368496348208282,\"4905\":24524.858518586148421,\"4906\":18217.716519494279055,\"4907\":141155.678502773109358,\"4908\":223442.352743379771709,\"4909\":49032.902864857809618,\"4910\":1450174.496125780045986,\"4911\":24816.794787709979573,\"4912\":28363.032591922095889,\"4913\":8922.729563549626619,\"4914\":6400.873148792423308,\"4915\":4275310.607965603470802,\"4916\":12316.211867867968976,\"4917\":170688.710163198411465,\"4918\":186169.371192715596408,\"4919\":204863.673255011090078,\"4920\":127083.098821506369859,\"4921\":59072.514833131834166,\"4922\":70656.431917835550848,\"4923\":16909.540733856381848,\"4924\":17233.790725654020207,\"4925\":5060.210935650859028,\"4926\":278681.374858778435737,\"4927\":65181.386305868276395,\"4928\":450203.682252737693489,\"4929\":137294.038226279837545,\"4930\":7950.884458310974878,\"4931\":189662.648688342655078,\"4932\":276157.832226811675355,\"4933\":10977.776303530961741,\"4934\":124264.714823333313689,\"4935\":112373.656750622787513,\"4936\":10557.337702081596944,\"4937\":66398.226453381066676,\"4938\":29498.272983375471085,\"4939\":40745.6917646585498,\"4940\":8892.595160932800354,\"4941\":150465.428534527309239,\"4942\":11930.570038041943917,\"4943\":79995.776724081020802,\"4944\":50681.444978617946617,\"4945\":140847.840782949700952,\"4946\":88351.771881662221858,\"4947\":554472.822003017179668,\"4948\":3615.824029896117281,\"4949\":40476.107822993479203,\"4950\":13173.161465637385845,\"4951\":1807732.61552974767983,\"4952\":20837.889754396950593,\"4953\":537349.521086563356221,\"4954\":6345.384142702678218,\"4955\":138748.352183456649072,\"4956\":89920.595525403448846,\"4957\":189429.378137239604257,\"4958\":37051.762596813030541,\"4959\":13754.550801413570298,\"4960\":77394.778915192218847,\"4961\":9591.022870098357089,\"4962\":94816.516567652579397,\"4963\":40179.639100998989306,\"4964\":71693.847954673838103,\"4965\":96480.82810200471431,\"4966\":501065.422793889418244,\"4967\":75356.980772733455524,\"4968\":1094041.222718939185143,\"4969\":78351.631861554924399,\"4970\":128723.308744564070366,\"4971\":55583.352137705602217,\"4972\":34084.765216349158436,\"4973\":57941.384143766605121,\"4974\":230482.070377826690674,\"4975\":54695.126739855913911,\"4976\":13813.858439592004288,\"4977\":111422.560552309922059,\"4978\":23758.253236056174501,\"4979\":4585.478791405941592,\"4980\":1288.396959562076518,\"4981\":138741.552894977852702,\"4982\":29483.92498719622381,\"4983\":26197.512198942713439,\"4984\":52259.930347015615553,\"4985\":56557.524729559198022,\"4986\":367.194961853092536,\"4987\":847719.620990770636126,\"4988\":313234.296969429007731,\"4989\":22165.184014587692218,\"4990\":79802.193137640046189,\"4991\":38361.07889247033745,\"4992\":3643.537263705758505,\"4993\":71884.851668897958007,\"4994\":403594.968522717244923,\"4995\":6362.904469620592863,\"4996\":14421137.621130384504795,\"4997\":155167.566453065723181,\"4998\":21652.565654192061629,\"4999\":85582.68210674636066,\"5000\":76227.747452300740406,\"5001\":141471.125954906223342,\"5002\":148871.533981147687882,\"5003\":533008.635333498008549,\"5004\":646179.027298235334456,\"5005\":12138.087151103689394,\"5006\":187470.475679793395102,\"5007\":3603.586955854436383,\"5008\":20920.212910591395485,\"5009\":762.280115754867438,\"5010\":4456.182887942180969,\"5011\":37450.662760210339911,\"5012\":1346780.766482595354319,\"5013\":47266.482884954886686,\"5014\":31661.343901269367052,\"5015\":59754.715814993978711,\"5016\":78435.303064277293743,\"5017\":9378.694200611669658,\"5018\":27434.89028325374602,\"5019\":128548.592958228604402,\"5020\":107476.066309786401689,\"5021\":18138.367644605692476,\"5022\":19478.879468370945688,\"5023\":6370.741866558018955,\"5024\":34506.916314265923575,\"5025\":124038.378193247015588,\"5026\":804326.085373026086017,\"5027\":118974.394036457175389,\"5028\":154074.48805670812726,\"5029\":429230.380684106610715,\"5030\":310948.091580478474498,\"5031\":347189.370098990853876,\"5032\":476245.21548904204974,\"5033\":27932.611411741701886,\"5034\":32767.628182259388268,\"5035\":71460.17631546780467,\"5036\":33977.56729167921003,\"5037\":20101.044468269916251,\"5038\":50905.15292810939718,\"5039\":62980.500962022226304,\"5040\":253783.58052653959021,\"5041\":185709.556634151376784,\"5042\":111250.027077706996351,\"5043\":715206.238751143217087,\"5044\":93342.944193852134049,\"5045\":173037.721142917405814,\"5046\":74877.084575625602156,\"5047\":365443.228955641388893,\"5048\":149365.346877180505544,\"5049\":7333.608585891848634,\"5050\":191056.850653068628162,\"5051\":546347.966466775629669,\"5052\":85626.679900533636101,\"5053\":35125.385237453971058,\"5054\":84269.660414643352851,\"5055\":18934.664283323738346,\"5056\":42638.138932492467575,\"5057\":27459.120596658496652,\"5058\":1171553.606768272584304,\"5059\":101742.753223164181691,\"5060\":132692.919088918832131,\"5061\":54324.394853607285768,\"5062\":21272.66848817456048,\"5063\":6226.749214038813079,\"5064\":32287.25744133599801,\"5065\":80433.111032237356994,\"5066\":23326.119006514694775,\"5067\":36980.411244827948394,\"5068\":541872.212691318243742,\"5069\":61966.324096683441894,\"5070\":228786.165299130603671,\"5071\":20779.841079173085745,\"5072\":20519.815371703298297,\"5073\":545438.890024876222014,\"5074\":954594.327918658033013,\"5075\":231440.135882674949244,\"5076\":334683.644153336063027,\"5077\":363348.353273697954137,\"5078\":70418.763469759811414,\"5079\":63036.994705113873351,\"5080\":67476.964728097780608,\"5081\":258746.521856227889657,\"5082\":73377.006991702364758,\"5083\":10597.783476109121693,\"5084\":394611.190336432307959,\"5085\":340883.310121684276964,\"5086\":24447.911633693009208,\"5087\":18578.044442741360399,\"5088\":2418.171237363756518,\"5089\":42383.78350906772539,\"5090\":1092933.704329924657941,\"5091\":115281.719691105085076,\"5092\":25445.410465736458718,\"5093\":9900.923907815420534,\"5094\":5548.975602629769128,\"5095\":61302.349746310959745,\"5096\":16637.751328520338575,\"5097\":1711.921250320301624,\"5098\":24010.582193623413332,\"5099\":258489.335609979694709,\"5100\":65167.602877130382694,\"5101\":3193.18081872802577,\"5102\":90169.501652681734413,\"5103\":120444.478211276989896,\"5104\":15582.97491474612616,\"5105\":287613.485751275205985,\"5106\":4151.606904676581507,\"5107\":117610.978954598132987,\"5108\":12902.271492920699529,\"5109\":41158.94469105754979,\"5110\":432288.004967205226421,\"5111\":279805.66976023092866,\"5112\":624609.866019158624113,\"5113\":1284744.201890124939382,\"5114\":118761.513312236405909,\"5115\":36063.772758736624382,\"5116\":51220.763944219739642,\"5117\":156166.724681621766649,\"5118\":15965.693862610962242,\"5119\":94558.233110233195475,\"5120\":10449.368220181058859,\"5121\":4532.269679468427057,\"5122\":12423.162498537370993,\"5123\":3342.795767790768423,\"5124\":998.357246835950718,\"5125\":25629.482065312302439,\"5126\":57197.248498336062767,\"5127\":78547.6764232502901,\"5128\":4894.488953771575325,\"5129\":205410.070763750467449,\"5130\":11516.871429594742949,\"5131\":169002.216619216720574,\"5132\":194335.420754782040603,\"5133\":47830.464579017367214,\"5134\":223886.591080023063114,\"5135\":29933.197949468216393,\"5136\":16182.950883183220867,\"5137\":30242.834779653087026,\"5138\":257048.204156714928104,\"5139\":62641.216057318612002,\"5140\":203686.188473569927737,\"5141\":29481.934079243277665,\"5142\":363259.888891372596845,\"5143\":637.492758884891373,\"5144\":59681.58738015871495,\"5145\":620714.122754016076215,\"5146\":48041.185727215837687,\"5147\":32502.499958047621476,\"5148\":165514.647531136521138,\"5149\":69466.289846082334407,\"5150\":129700.605776913464069,\"5151\":18736.713264243851882,\"5152\":15583.147845445666462,\"5153\":1805.396988099557348,\"5154\":50203.594413535378408,\"5155\":239244.630798441939987,\"5156\":47330.965286064434622,\"5157\":208487.578514306806028,\"5158\":10761.538560616518225,\"5159\":43130.527364086243324,\"5160\":16180.941372104309266,\"5161\":11316.966157917027886,\"5162\":636.387342533056653,\"5163\":248859.261256741825491,\"5164\":34675.542572426144034,\"5165\":12124.18355316054658,\"5166\":242830.467637212947011,\"5167\":1006.437192618235827,\"5168\":29805.044964837317821,\"5169\":343292.182497537345625,\"5170\":40508.132704396761255,\"5171\":485234.152851079823449,\"5172\":30053.1462577910861,\"5173\":81361.964143467368558,\"5174\":14492.7268656140659,\"5175\":1312.993638315849239,\"5176\":8203.555819438610342,\"5177\":22614.325999531021807,\"5178\":33180.482963380112778,\"5179\":10989.959926443261793,\"5180\":11947.055190434890392,\"5181\":7486.67411451767839,\"5182\":14140.098667338657833,\"5183\":62049.695939764991636,\"5184\":23982.42137149393966,\"5185\":4479.34449978043267,\"5186\":7542.513701763964491,\"5187\":460765.731386442203075,\"5188\":130224.207155782962218,\"5189\":107156.506401425693184,\"5190\":105816.023576383246109,\"5191\":2410.832087368493376,\"5192\":6154.11317317886278,\"5193\":81006.18018762790598,\"5194\":203177.838098590262234,\"5195\":2351.725632670029881,\"5196\":13289.626368214769172,\"5197\":6062.402251961641014,\"5198\":417914.714767081663012,\"5199\":124999.160784752122709,\"5200\":26863.230383732472546,\"5201\":536143.600271416362375,\"5202\":562598.036889834795147,\"5203\":88641.691677415044978,\"5204\":4997.708232865238642,\"5205\":244021.875223593786359,\"5206\":1120295.723513693548739,\"5207\":116946.077139706234448,\"5208\":12767.182622898342743,\"5209\":195496.048183608800173,\"5210\":56688.658783143691835,\"5211\":625134.177655598032288,\"5212\":104812.329092029482126,\"5213\":55317.792168844491243,\"5214\":12329.63766896224115,\"5215\":87693.121176224085502,\"5216\":54230.73552207974717,\"5217\":123806.630776506848633,\"5218\":815198.850417243666016,\"5219\":3171461.370036587119102,\"5220\":76888.349712636088952,\"5221\":857364.103475548443384,\"5222\":1988280.439618960022926,\"5223\":6481185.230419360101223,\"5224\":18034432.180525317788124,\"5225\":12981979.034546030685306,\"5226\":63196.105930562589492,\"5227\":22919561.240449503064156,\"5228\":2307201.621579062193632,\"5229\":183452.54784832848236,\"5230\":9483462.442215248942375,\"5231\":5756824.293910346925259,\"5232\":167804.109593738336116,\"5233\":284931.052878236398101,\"5234\":46667.617414037122216,\"5235\":1971.468372776580509,\"5236\":528575.189094739500433,\"5237\":5278338.450174085795879,\"5238\":1297298.80120800039731,\"5239\":675810.473236436955631,\"5240\":259085.442457704804838,\"5241\":648175.682615901809186,\"5242\":3819394.000099625438452,\"5243\":373532.166857346019242,\"5244\":368023.101546578109264,\"5245\":5517301.049549229443073,\"5246\":2377394.663361078128219,\"5247\":1115599.908021729439497,\"5248\":4711284.78411215543747,\"5249\":1009101.398896926082671,\"5250\":183609.277689244569046,\"5251\":25921.739056609771069,\"5252\":1732530.56439889757894,\"5253\":1806902.242913894355297,\"5254\":1937972.115476263687015,\"5255\":148514.905650817556307,\"5256\":8375532.41092212125659,\"5257\":700668.264233075082302,\"5258\":4235300.812916815280914,\"5259\":995588.977475147694349,\"5260\":2621.679038435220264,\"5261\":471052.027248200029135,\"5262\":328783.287132280413061,\"5263\":833685.932990366593003,\"5264\":5631552.434255175292492,\"5265\":1925561.11625038459897,\"5266\":12528520.56204342842102,\"5267\":2547390.095187678933144,\"5268\":169282.505851950496435,\"5269\":89959.640150736551732,\"5270\":8491.757474375030142,\"5271\":19604.793009631917812,\"5272\":54461.561404248634062,\"5273\":114808.741140085272491,\"5274\":101409.639219666831195,\"5275\":25779.510651466087438,\"5276\":22503.180423312820494,\"5277\":3256.181752804666758,\"5278\":126873.012398070655763,\"5279\":500759.567015578970313,\"5280\":3333758.75298187835142,\"5281\":97708.734411343932152,\"5282\":705565.894724387675524,\"5283\":280569.904449964873493,\"5284\":549473.688907876610756,\"5285\":2770044.467844851315022,\"5286\":233523.036645933054388,\"5287\":1576829.203691672533751,\"5288\":2689056.941791132092476,\"5289\":177.974320145265665,\"5290\":154718.901723204180598,\"5291\":511418.509622333629522,\"5292\":12112.867216262733564,\"5293\":48002.106492090977554,\"5294\":642661.26780603826046,\"5295\":3999913.692752860486507,\"5296\":64886.778810843708925,\"5297\":184252.523660291917622,\"5298\":21855.368372502969578,\"5299\":1739246.723281815648079,\"5300\":99605.471150701196166,\"5301\":1298326.920818418264389,\"5302\":1439290.037483747117221,\"5303\":1358908.309224419295788,\"5304\":349439.991713715251535,\"5305\":574673.963944645598531,\"5306\":1302418.446234226226807,\"5307\":3943.728077210834726,\"5308\":49185.2786175867368,\"5309\":7745.567651924095116,\"5310\":69866.745813122950494,\"5311\":15284.470245233242167,\"5312\":114842.076796041219495,\"5313\":707831.066635683178902,\"5314\":773001.888324975967407,\"5315\":2973360.090392000507563,\"5316\":11818024.904868779703975,\"5317\":165878.763370779808611,\"5318\":13422.22252802469302,\"5319\":10930.583448785939254,\"5320\":39238.003993140169769,\"5321\":18397.913656413191347,\"5322\":50942.67348203615984,\"5323\":144039.943956687406171,\"5324\":29216.182035369973164,\"5325\":7990.962137675845042,\"5326\":80080.717984999064356,\"5327\":562385.193387373350561,\"5328\":71994.043565811123699,\"5329\":2678.333898336051789,\"5330\":971.242015144773063,\"5331\":409615.466780060902238,\"5332\":150742.180511810816824,\"5333\":619166.2192522585392,\"5334\":45924.660242040175945,\"5335\":80758.16631252359366,\"5336\":34900.806827222346328,\"5337\":74947.267000160529278,\"5338\":272350.934266165830195,\"5339\":1089699.621506200172007,\"5340\":13066.642897491517942,\"5341\":10026.154117732221494,\"5342\":35947.789855964132585,\"5343\":583508.558427160838619,\"5344\":92816.836129790171981,\"5345\":267515.215903830947354,\"5346\":6117.248668286250904,\"5347\":36670.640030822716653,\"5348\":11518.327269287896343,\"5349\":4466.11674324030173,\"5350\":273528.219115296844393,\"5351\":81411.555041163810529,\"5352\":401511.655561346560717,\"5353\":5213.027697952522431,\"5354\":136836.082266728393734,\"5355\":195531.869458669330925,\"5356\":16172.739240697001151,\"5357\":58328.014278149057645,\"5358\":12670.840216855598555,\"5359\":77671.295895423914772,\"5360\":590625.849131578579545,\"5361\":4065.534463555726688,\"5362\":96736.388660334050655,\"5363\":43702.463954059770913,\"5364\":79767.595952536910772,\"5365\":27629.315445319574792,\"5366\":421.837489934690893,\"5367\":87145.940865975571796,\"5368\":23712.198600103962235,\"5369\":3056391.534785151481628,\"5370\":2618836.875212617218494,\"5371\":86726.05253232375253,\"5372\":13951.743877909146249,\"5373\":24783.40607763119624,\"5374\":121047.328009281423874,\"5375\":32267.053193585830741,\"5376\":34227.486601569602499,\"5377\":1274374.563687456771731,\"5378\":1078930.458406032063067,\"5379\":820748.425703887362033,\"5380\":1081.987986303953221,\"5381\":142532.761176829575561,\"5382\":707161.743546200566925,\"5383\":125695.039684029761702,\"5384\":306287.131238392437808,\"5385\":40036.253980910594692,\"5386\":26060.327741524924932,\"5387\":62565.379644899920095,\"5388\":191271.832248209277168,\"5389\":142778.273776267073117,\"5390\":96360.78712778899353,\"5391\":542701.96346976608038,\"5392\":56232.430136106908321,\"5393\":845443.942291272804141,\"5394\":920116.149139303714037,\"5395\":6505.127520246212953,\"5396\":14646.488629051367752,\"5397\":100151.98248477326706,\"5398\":4872.281261134718079,\"5399\":1207443.17140781506896,\"5400\":37285.582418103702366,\"5401\":462063.292932398617268,\"5402\":26603.793404881478636,\"5403\":103613.927961114095524,\"5404\":6913.434884163521929,\"5405\":144168.642630028538406,\"5406\":48965.527217309718253,\"5407\":40851.502774431370199,\"5408\":86331.528566544409841,\"5409\":1055.051880511571653,\"5410\":885466.34420985088218,\"5411\":41133.589790854828607,\"5412\":148460.350886377971619,\"5413\":131538.86716028675437,\"5414\":340170.543254829884972,\"5415\":2122.201453557790956,\"5416\":5859.092047753940278,\"5417\":1503662.043855600059032,\"5418\":17311.761381467804313,\"5419\":229906.398161516874097,\"5420\":27600.884000191217638,\"5421\":179519.706092749489471,\"5422\":161033.782624024199322,\"5423\":11748.01668853269075,\"5424\":65374.748840094551269,\"5425\":46758.072443548371666,\"5426\":54145.543615162256174,\"5427\":6073.706167956755053,\"5428\":179453.992676612921059,\"5429\":2301.004656341858208,\"5430\":10792.402020002875361,\"5431\":7797.632726753741736,\"5432\":22476.331825162895257,\"5433\":4496.111932875384809,\"5434\":789619.183301869779825,\"5435\":159836.833622942329384,\"5436\":129996.277882495895028,\"5437\":11550.409939808305353,\"5438\":78602.03842130349949,\"5439\":6071.503010353044374,\"5440\":47789.924008198431693,\"5441\":5446.177564783486559,\"5442\":5248.789831925161707,\"5443\":26896.216691999987233,\"5444\":61756.590202300416422,\"5445\":13091.39592700198591,\"5446\":1883.786497926339507,\"5447\":2402983.29057600768283,\"5448\":41322.332047640702513,\"5449\":55285.509340333752334,\"5450\":97635.977779950015247,\"5451\":65621.398671779374126,\"5452\":20431.280130037717754,\"5453\":86892.344843884930015,\"5454\":646714.350179834291339,\"5455\":29611.961179794205236,\"5456\":126412.639559087227099,\"5457\":132653.733248525299132,\"5458\":58033.735964425723068,\"5459\":41028.394587877439335,\"5460\":17475.586201868660282,\"5461\":37912.21414124572766,\"5462\":18098.670375644200249,\"5463\":660897.459740527439862,\"5464\":2765449.35965826921165,\"5465\":192125.699480560782831,\"5466\":14126.093916979298228,\"5467\":5614.969269524612173,\"5468\":729658.257668265025131,\"5469\":15234.512669007233853,\"5470\":13139.936184938989754,\"5471\":8976.372949444121332,\"5472\":30763.413032850832678,\"5473\":1763584.348287427565083,\"5474\":127160.437956920126453,\"5475\":851422.838713622535579,\"5476\":70972.086709082243033,\"5477\":9746.538672781549394,\"5478\":29694.930201581679285,\"5479\":309937.933578005060554,\"5480\":95453.93536624929402,\"5481\":137570.737066918518394,\"5482\":68779.144149103201926,\"5483\":77606.391382030211389,\"5484\":347350.322235963249113,\"5485\":1079246.042315288446844,\"5486\":138998.071316190529615,\"5487\":354530.137936326907948,\"5488\":589003.017818948719651,\"5489\":506267.522093056468293,\"5490\":13529.865096577646909,\"5491\":128509.125002002343535,\"5492\":6451.364222745760344,\"5493\":116567.609904282726348,\"5494\":76954.381336443126202,\"5495\":346240.870814411900938,\"5496\":217336.585557805607095,\"5497\":42925.805600417108508,\"5498\":372345.105181419756264,\"5499\":27289.258184796184651,\"5500\":32892.689918556250632,\"5501\":30425.942112600547262,\"5502\":23704.79881447349544,\"5503\":4155.877785963093629,\"5504\":116023.48146319220541,\"5505\":1065.593471219018284,\"5506\":20314.790495819528587,\"5507\":23702.219598006249726,\"5508\":92743.275827710152953,\"5509\":36803.214181988383643,\"5510\":468.085128773120232,\"5511\":3673.342403990915045,\"5512\":710.218939069796761,\"5513\":3780.835280826082453,\"5514\":109405.721279893652536,\"5515\":28447.947656235686736,\"5516\":358205.295463008806109,\"5517\":259315.941111932508648,\"5518\":2417735.283100131899118,\"5519\":5743.490698549525405,\"5520\":163342.554636934539303,\"5521\":263965.497922003269196,\"5522\":107854.174179926980287,\"5523\":1011697.056935451924801,\"5524\":440593.476289676502347,\"5525\":16409.245336007210426,\"5526\":493097.036437020404264,\"5527\":21071.367361515476659,\"5528\":7110.20770484872628,\"5529\":516802.45805102516897,\"5530\":115609.242648237326648,\"5531\":5436.970493092056131,\"5532\":35120.339986687278724,\"5533\":5879587.944398887455463,\"5534\":75876.436143905273639,\"5535\":4180.0779521924851,\"5536\":195.226892650010996,\"5537\":56221.90988524601562,\"5538\":3554.242204339549062,\"5539\":20150.949522372044157,\"5540\":408441.387978582642972,\"5541\":16444.198088308679871,\"5542\":23805.313769868687814,\"5543\":33497.837824077578262,\"5544\":11485.564402382355183,\"5545\":28894.234975244500674,\"5546\":1881741.388094682712108,\"5547\":906169.340831947512925,\"5548\":71037.435629799845628,\"5549\":261995.666996272280812,\"5550\":94786.842350379112759,\"5551\":3889379.93071036785841,\"5552\":460815.43135691434145,\"5553\":83870.500084986444563,\"5554\":128996.07198794267606,\"5555\":641902.824185990262777,\"5556\":528327.250308301765472,\"5557\":721446.783952446654439,\"5558\":465.88509177909873,\"5559\":107818.937325987033546,\"5560\":110755.613458032807102,\"5561\":2342352.713407078757882,\"5562\":31976.103049271157943,\"5563\":374696.834148824214935,\"5564\":96339.26635167945642,\"5565\":20765.937892425368773,\"5566\":13211.843363796826452,\"5567\":7555.475714826479816,\"5568\":1159.483549205804593,\"5569\":77860.428402651814395,\"5570\":68180.572907462250441,\"5571\":85996.861534465919249,\"5572\":27807.118956959107891,\"5573\":41193.79400463764614,\"5574\":50687.398771039792336,\"5575\":3288.390397505019791,\"5576\":18317.451216206653044,\"5577\":17645.039150127195171,\"5578\":528709.94488331489265,\"5579\":43712.723396672226954,\"5580\":22167.379865945586062,\"5581\":58255.422091983899008,\"5582\":146192.920066440070514,\"5583\":6101.542656270436964,\"5584\":64810.823900674353354,\"5585\":15985.747528330655768,\"5586\":58975.874966596951708,\"5587\":3231.962099544762168,\"5588\":6914.304400945913585,\"5589\":923.713119303458484,\"5590\":386878.084441258339211,\"5591\":71767.529814271663781,\"5592\":108451.221599745549611,\"5593\":358855.923031104495749,\"5594\":1501674.149661108851433,\"5595\":25961.058195623452775,\"5596\":25092.698609530518297,\"5597\":24097.651000880228821,\"5598\":1597.693261547698285,\"5599\":69513.376267998944968,\"5600\":15908.089086532098008,\"5601\":18531.878504350355797,\"5602\":26417.245497108029667,\"5603\":9774.825161747627135,\"5604\":20296.583929062122479,\"5605\":396575.061185896862298,\"5606\":13365.755105359130539,\"5607\":50513.919794897374231,\"5608\":14285.526440640096553,\"5609\":103189.377135875300155,\"5610\":88150.292548889643513,\"5611\":4508.3624660790083,\"5612\":15601.025601685862057,\"5613\":57346.960710829007439,\"5614\":26136.761996941058896,\"5615\":82813.149148852069629,\"5616\":12513.321953437582124,\"5617\":25121.571624594682362,\"5618\":15940.080246299128703,\"5619\":96549.143573841982288,\"5620\":127231.973673067986965,\"5621\":1077086.442190976813436,\"5622\":138407.355635174317285,\"5623\":293790.15421712724492,\"5624\":3112.587428380953497,\"5625\":69278.408423057757318,\"5626\":26134.866729381203186,\"5627\":9574.975568137648224,\"5628\":139084.296597776701674,\"5629\":14730.861164966947399,\"5630\":10023.011336396280967,\"5631\":15399.704723193308382,\"5632\":192026.590020719915628,\"5633\":89765.9471743429458,\"5634\":1581.34873431827873,\"5635\":22658.289742601366015,\"5636\":22232.360700758603343,\"5637\":8388.211718182676123,\"5638\":108984.179559651995078,\"5639\":42592.45207368436968,\"5640\":1889487.229806950315833,\"5641\":994.892681587632978,\"5642\":10402.652984538552118,\"5643\":86035.087396418544813,\"5644\":3624.907142935750016,\"5645\":148546.672193333040923,\"5646\":29116.690162927025085,\"5647\":745347.244316493161023,\"5648\":133765.983302806736901,\"5649\":609838.086726151406765,\"5650\":17172.180025083936926,\"5651\":27453.491513280983781,\"5652\":48916.404041284695268,\"5653\":25366.773014412436169,\"5654\":57288.224031297431793,\"5655\":32149.110277797099116,\"5656\":454886.305815510451794,\"5657\":144584.390814325306565,\"5658\":1330759.571109124459326,\"5659\":18934.815312041144352,\"5660\":6.672021267229866,\"5661\":17539.926445463155687,\"5662\":177781.809282768488629,\"5663\":57312.380106150551001,\"5664\":3783.538375703210477,\"5665\":35432.105228767337394,\"5666\":6122.522240785591748,\"5667\":3665.863623439301591,\"5668\":15131.069840630529143,\"5669\":1738.991498528659349,\"5670\":353369.406367431394756,\"5671\":4730.793456470273668,\"5672\":23729.975961857446236,\"5673\":49701.071878739981912,\"5674\":8067276.185936324298382,\"5675\":12741.449232453371224,\"5676\":1600731.460108488798142,\"5677\":52110.419636329228524,\"5678\":46764.725494680576958,\"5679\":55641.777560962596908,\"5680\":7264.982377920619911,\"5681\":252608.779315355001018,\"5682\":179502.126341080875136,\"5683\":596304.735376531258226,\"5684\":16377.146366491273511,\"5685\":9011.260824627424881,\"5686\":8602.930662116908934,\"5687\":151479.817675921251066,\"5688\":212065.758150684181601,\"5689\":59031.580088615068234,\"5690\":48494.952360285278701,\"5691\":18317.277288881625282,\"5692\":17955.102670043357648,\"5693\":1663.566031773021678,\"5694\":15151.182786301542365,\"5695\":48913.884990398422815,\"5696\":7382.330820554729144,\"5697\":143132.989721077959984,\"5698\":69028.900578511878848,\"5699\":32825.827990892401431,\"5700\":1088.402010401252483,\"5701\":26453.912493743759114,\"5702\":3087.790503858966986,\"5703\":124529.81038978905417,\"5704\":34778.131811507686507,\"5705\":94738.604597640805878,\"5706\":163332.678415004280396,\"5707\":1596.051519080079515,\"5708\":1112.253584651393794,\"5709\":12901.774467944633216,\"5710\":224841.260255616274662,\"5711\":43363.303689905296778,\"5712\":141744.58162602444645,\"5713\":3261.066065744496427,\"5714\":3298.479591713054106,\"5715\":1814641.247732404619455,\"5716\":238.309953230506835,\"5717\":17840.263349442459003,\"5718\":20801.619050292880274,\"5719\":12246.031492829642957,\"5720\":7420.455155602954619,\"5721\":58224.511044294456951,\"5722\":7831.131666365079582,\"5723\":80086.331893070600927,\"5724\":16497.482059508329257,\"5725\":21158.886689866085362,\"5726\":1661.956510786207218,\"5727\":106622.075811177084688,\"5728\":14366.969250002090121,\"5729\":7698.84852637705626,\"5730\":38271.513624326675199,\"5731\":386519.233731742016971,\"5732\":76600.414299370313529,\"5733\":685924.799612507224083,\"5734\":1102545.812391418032348,\"5735\":23066.98087806312833,\"5736\":7742.688602654896386,\"5737\":1326.375488960999064,\"5738\":3330562.686271662358195,\"5739\":158482.594276037300006,\"5740\":5647.798527223436395,\"5741\":23418.84249423694564,\"5742\":16842.173409495873784,\"5743\":34785.834732522605918,\"5744\":20240.949435709393583,\"5745\":4115.783444316126406,\"5746\":13039.789230447262526,\"5747\":40350.535562857548939,\"5748\":17608.548335558996769,\"5749\":9160.356114861693641,\"5750\":54715.543825413558807,\"5751\":11124.460853901458904,\"5752\":492628.029017458437011,\"5753\":39553.248273878009059,\"5754\":90384.935271252790699,\"5755\":118112.749273811583407,\"5756\":43169.25322471515392,\"5757\":18345.926235218008514,\"5758\":161517.270938004774507,\"5759\":170906.774155951337889,\"5760\":51406.976603173876356,\"5761\":211442.277285734860925,\"5762\":124892.256218994967639,\"5763\":872811.53622270654887,\"5764\":65364.046345028560609,\"5765\":30895.761155315674841,\"5766\":353386.960079223383218,\"5767\":41046.013203451882873,\"5768\":42992.577358447131701,\"5769\":177993.591187658952549,\"5770\":7366.539333838562015,\"5771\":137757.643049146048725,\"5772\":459076.938361034262925,\"5773\":203167.917621355969459,\"5774\":260885.964514512568712,\"5775\":618893.38066246022936,\"5776\":380269.98041701875627,\"5777\":41677.629009085823782,\"5778\":2324.023627327464055,\"5779\":259308.951825637836009,\"5780\":1304.495445953216404,\"5781\":73951.760702405881602,\"5782\":3620.375105292027001,\"5783\":17432.02794352278579,\"5784\":59336.459127455367707,\"5785\":35819.27794632781297,\"5786\":7586.939050982058688,\"5787\":21271.524066883303021,\"5788\":54975.247224861639552,\"5789\":594.422877797736874,\"5790\":33352.805161035517813,\"5791\":206485.656817270442843,\"5792\":34938.050434234843124,\"5793\":13082.813193088863045,\"5794\":39553.400773208966712,\"5795\":2364.049782000296545,\"5796\":453031.71262761024991,\"5797\":213926.177813026821241,\"5798\":51723.615757835330442,\"5799\":452507.962739577516913,\"5800\":2021.540357569247135,\"5801\":26520.191427440211555,\"5802\":10215.296656520667966,\"5803\":154800.118553979991702,\"5804\":15229.501995823115067,\"5805\":38084.49560071486485,\"5806\":167897.744096589274704,\"5807\":4198638.131710663437843,\"5808\":81211.040236567234388,\"5809\":2713.380086765995657,\"5810\":37496.287540546734817,\"5811\":31690.265980163123459,\"5812\":163463.711917617474683,\"5813\":640623.053101563360542,\"5814\":777696.70360029488802,\"5815\":33833.179507549037226,\"5816\":81727.005364259297494,\"5817\":1013310.317155092954636,\"5818\":28738.568717815272976,\"5819\":22648.427718291524798,\"5820\":42333.752708161831833,\"5821\":588875.237546139862388,\"5822\":7718.477196505758911,\"5823\":929317.983729798346758,\"5824\":5809.863333538712141,\"5825\":13066.560038064721084,\"5826\":50323.778559068683535,\"5827\":3410.869824931025505,\"5828\":646165.041555412113667,\"5829\":401920.611654132604599,\"5830\":789063.4400808197679,\"5831\":32685.552748128306121,\"5832\":1400.130491366329807,\"5833\":8579.2990912340465,\"5834\":382814.481855169869959,\"5835\":1253252.754171361913904,\"5836\":501804.941067617852241,\"5837\":92700.349861905910075,\"5838\":120313.150135706993751,\"5839\":28646.016125182093674,\"5840\":58614.61173128138762,\"5841\":48574.178465850185603,\"5842\":29289.064944360638037,\"5843\":8453.215932183695259,\"5844\":106806.925301356706768,\"5845\":4849.11330380057916,\"5846\":6338.654196399700595,\"5847\":1574.2978494796007,\"5848\":4972.458801479078829,\"5849\":116611.715463524102233,\"5850\":46889.84884770429926,\"5851\":68571.675271279062144,\"5852\":94167.352189533179626,\"5853\":346128.192079140339047,\"5854\":10496.536642065446358,\"5855\":35727.351572772080544,\"5856\":3355.150799745228142,\"5857\":256809.955608800519258,\"5858\":3992218.683960624039173,\"5859\":40271.574514139450912,\"5860\":719099.346886545419693,\"5861\":101169.85625999700278,\"5862\":87271.79703518259339,\"5863\":41816.862656030105427,\"5864\":65037.879088753914402,\"5865\":5886.627350446302444,\"5866\":48073.692157482204493,\"5867\":18461.162730362499133,\"5868\":35831.391060809139162,\"5869\":12052.649952730920632,\"5870\":10248.318629858591521,\"5871\":5316.671622336631117,\"5872\":9545.807474498273223,\"5873\":42238.657121446216479,\"5874\":59428.94575140834786,\"5875\":42703.379013285273686,\"5876\":70425.417312543606386,\"5877\":69748.604070451809093,\"5878\":3436.653440533676985,\"5879\":79625.392092067573685,\"5880\":13633.710250717587769,\"5881\":68217.720321493688971,\"5882\":222505.7607038943097,\"5883\":19148.356798655935563,\"5884\":27482.417801658331882,\"5885\":163860.778246314381249,\"5886\":168412.272040462587029,\"5887\":605783.403685122495517,\"5888\":71832.497169021517038,\"5889\":1765991.526736367493868,\"5890\":132311.710001678904518,\"5891\":248547.505962079856545,\"5892\":18130.920909165637568,\"5893\":29671.863915399299003,\"5894\":26247.216068986104801,\"5895\":126271.217529135581572,\"5896\":24962.067594194639241,\"5897\":63073.389691301912535,\"5898\":118168.112489877210464,\"5899\":29828.945321884399164,\"5900\":13913.978330583206116,\"5901\":32210.727596229990013,\"5902\":827.35506709605761,\"5903\":19246.036134173860773,\"5904\":133087.432332558033522,\"5905\":15789.066826451817178,\"5906\":13379.146726922132075,\"5907\":100340.669643975561485,\"5908\":15713.870918554050149,\"5909\":584321.787974376697093,\"5910\":60578.068829206633382,\"5911\":104732.339368676766753,\"5912\":86123.405098863644525,\"5913\":2109375.205369051545858,\"5914\":44332.384544394910336,\"5915\":14905.584547675447538,\"5916\":4543.914834074676037,\"5917\":91829.946085782969021,\"5918\":12776.807768496713834,\"5919\":81050.294086298323236,\"5920\":9335.518962649395689,\"5921\":42068.284224092960358,\"5922\":662510.78056739969179,\"5923\":164542.781954373756889,\"5924\":20535.864234196546022,\"5925\":14088.51495919914305,\"5926\":45272.872310406703036,\"5927\":9155.646018755360274,\"5928\":2963.193344148916367,\"5929\":84178.423134632175788,\"5930\":156569.8001552100759,\"5931\":106.104663887876086,\"5932\":101220.811048864081386,\"5933\":103289.062832071955199,\"5934\":6547.556326990248635,\"5935\":1676162.418765547685325,\"5936\":674217.958165718242526,\"5937\":103546.558526205772068,\"5938\":3240.387412840034813,\"5939\":91818.551107693463564,\"5940\":198001.450719742104411,\"5941\":215456.622477919794619,\"5942\":53997.261370938271284,\"5943\":6006.395684724440798,\"5944\":90776.145364013980725,\"5945\":232767.6937051480636,\"5946\":707255.01328032836318,\"5947\":91058.739224364981055,\"5948\":78954.426083737969748,\"5949\":7213564.240208402276039,\"5950\":483387.113594185560942,\"5951\":202594.905117070302367,\"5952\":251601.903919314034283,\"5953\":1998562.383597292006016,\"5954\":108190.638613272865768,\"5955\":415087.90915799094364,\"5956\":106515.511231489945203,\"5957\":4644801.931684223935008,\"5958\":30420.949974081158871,\"5959\":997993.811856998130679,\"5960\":136053.640746659657452,\"5961\":1314338.365259326994419,\"5962\":255258.961478717625141,\"5963\":23376.703027209456195,\"5964\":17655.96276531998592,\"5965\":14209.798168912297115,\"5966\":3212.066016996555845,\"5967\":581370.686380606144667,\"5968\":12379.299261929700151,\"5969\":276563.603946678806096,\"5970\":216265.767299636267126,\"5971\":3062891.969637509435415,\"5972\":39145.632735574850812,\"5973\":42136.139301504474133,\"5974\":99333.842465739347972,\"5975\":131950.699292889388744,\"5976\":16732.785872459673556,\"5977\":14280.576925319139264,\"5978\":33603.075498463702388,\"5979\":730.398256906308234,\"5980\":11160.975107910635416,\"5981\":66623.421558466972783,\"5982\":41016.205103302141652,\"5983\":148202.409298342186958,\"5984\":151736.943090538465185,\"5985\":25494.24861927900929,\"5986\":10238.141411536680607,\"5987\":27148.916622986042057,\"5988\":34692.724573681924085,\"5989\":20426.300276329431654,\"5990\":107283.466897139791399,\"5991\":694383.539938027504832,\"5992\":60713.360626732377568,\"5993\":116062.118997746845707,\"5994\":58666.54373251873767,\"5995\":14298.337245539645664,\"5996\":353496.296470435161609,\"5997\":97518.695473550469615,\"5998\":37726.738294182287064,\"5999\":51664.502249216893688,\"6000\":28911.188976011515479,\"6001\":4822.334042197559029,\"6002\":17358.229746622906532,\"6003\":9657703.225353892892599,\"6004\":122373.248800205881707,\"6005\":164806.766249970765784,\"6006\":3440.560311387152979,\"6007\":4308.62088852576926,\"6008\":3191.495206342748133,\"6009\":61105.830524820077699,\"6010\":60573.099952998105437,\"6011\":188995.209204582963139,\"6012\":592459.082352810306475,\"6013\":5146.02002885757247,\"6014\":20639.273721324309008,\"6015\":3594.343472850508988,\"6016\":3030401.842655792832375,\"6017\":468953.09446013905108,\"6018\":138981.500557901337743,\"6019\":34925.011752106423955,\"6020\":31668.466494465683354,\"6021\":1566955.733135104179382,\"6022\":18242.173599528614432,\"6023\":35179.184073381242342,\"6024\":82372.857527068816125,\"6025\":56568.408820791628386,\"6026\":20720.356485002324916,\"6027\":51963.221435135928914,\"6028\":721076.253547067288309,\"6029\":223227.462541387183592,\"6030\":598575.943626304157078,\"6031\":9210.977524026762694,\"6032\":75699.681887897662818,\"6033\":48079.490569882909767,\"6034\":19909.422187351097818,\"6035\":94487.656694828765467,\"6036\":2765.266387996423873,\"6037\":25119.918587998487055,\"6038\":8799.369681647862308,\"6039\":58016.054040394024923,\"6040\":5517.357389321550727,\"6041\":26363.697244804818183,\"6042\":27128.589476529043168,\"6043\":1507.971735425351653,\"6044\":186026.109482020838186,\"6045\":28073.66957361587265,\"6046\":9452.353990777453873,\"6047\":25492.025703570106998,\"6048\":504763.321208339184523,\"6049\":5496.583195829181022,\"6050\":213800.798088030423969,\"6051\":102140.728788091335446,\"6052\":93384.824748221435584,\"6053\":24410.015711997330072,\"6054\":2995.65187469462353,\"6055\":205502.182670447509736,\"6056\":299639.721919412724674,\"6057\":45820.161591845942894,\"6058\":25783.592628368816804,\"6059\":23277.922046703053638,\"6060\":1035103.311053103767335,\"6061\":32049.877798458823236,\"6062\":5279.670739002638584,\"6063\":34.247842345794197,\"6064\":64971.017827359726653,\"6065\":5619.348044527752791,\"6066\":365615.394854605197906,\"6067\":25231.114714906289009,\"6068\":22975.226298490728368,\"6069\":52027.974555823311675,\"6070\":279783.373527309158817,\"6071\":113747.166192332515493,\"6072\":50749.514101418375503,\"6073\":69375.470243705436587,\"6074\":35220.795866881817346,\"6075\":382693.593874287849758,\"6076\":132873.795529216935392,\"6077\":15277.942727223715338,\"6078\":2784.652053049241658,\"6079\":791.153469207616695,\"6080\":71739.812369278632104,\"6081\":14049.318333494680701,\"6082\":27835.972480630269274,\"6083\":38650.344246324675623,\"6084\":3843.6096075308742,\"6085\":574197.981467310339212,\"6086\":16780.453812741354341,\"6087\":226.672783868401893,\"6088\":138410.195079534838442,\"6089\":43098.33486919477582,\"6090\":22469.487770293228095,\"6091\":737278.847392417490482,\"6092\":33015.617325128696393,\"6093\":29414.594136891420931,\"6094\":154062.386869867681526,\"6095\":1472.941113204942667,\"6096\":8224.362168627645588,\"6097\":59366.729889389593154,\"6098\":120702.247594717890024,\"6099\":102667.175148840426118,\"6100\":904911.259633647277951,\"6101\":14322.80683116329601,\"6102\":9095.559317973689758,\"6103\":160559.420858602272347,\"6104\":10228.277400278047935,\"6105\":98091.751022297597956,\"6106\":28.747380965811317,\"6107\":4940.088367314310744,\"6108\":4261.525918293977156,\"6109\":18237.99808214197401,\"6110\":177777.135469737811945,\"6111\":37724.793736252853705,\"6112\":25562.248996084264945,\"6113\":4774.711655874212738,\"6114\":26161.112646397210483,\"6115\":13066.859732894285116,\"6116\":4268.727592001188896,\"6117\":2148.031198165554088,\"6118\":173630.870428947731852,\"6119\":8751.916258303135692,\"6120\":29295.21152239611547,\"6121\":1436.979763910276461,\"6122\":64850.811785408586729,\"6123\":82658.806050966551993,\"6124\":20716.701088317553513,\"6125\":8478.765724145254353,\"6126\":40217.167606223723851,\"6127\":65263.123863110784441,\"6128\":36378.102206320618279,\"6129\":23684.54292869794881,\"6130\":2253.04442070409641,\"6131\":257683.056019052164629,\"6132\":32941.457931479264516,\"6133\":93836.065921964778681,\"6134\":2187593.512401409447193,\"6135\":1705628.94242070056498,\"6136\":43258.374748794944026,\"6137\":164058.140053512353916,\"6138\":93891.063263084288337,\"6139\":19784.316262403855944,\"6140\":8210.305576414626557,\"6141\":17156.362207368161762,\"6142\":68579.057967838714831,\"6143\":310943.4036381742917,\"6144\":65751.904077014536597,\"6145\":37044.363338984781876,\"6146\":13889.025367444757649,\"6147\":1383.133011033641878,\"6148\":15342.76814816321712,\"6149\":2002562.145102433860302,\"6150\":1989439.537057412788272,\"6151\":66957.245257604401559,\"6152\":93195.527109747155919,\"6153\":1369.953404215950286,\"6154\":305183.031696265796199,\"6155\":13773.839821245994244,\"6156\":11196.699639203638071,\"6157\":21182.466304171306547,\"6158\":40334.48546334693674,\"6159\":90.73625366917986,\"6160\":32994.966584548936226,\"6161\":12761.943874540462275,\"6162\":1417.383389442726184,\"6163\":37486.243926193914376,\"6164\":5251.493367110611871,\"6165\":97034.451096355827758,\"6166\":38423.305420977936592,\"6167\":260176.822609307477251,\"6168\":5457.496781858964823,\"6169\":3724.742106237448752,\"6170\":2939039.514167658053338,\"6171\":40264.535483632935211,\"6172\":41143.290096826553054,\"6173\":75096.007238380843773,\"6174\":4119.020457684528083,\"6175\":6353.15849122995769,\"6176\":65098.532704219629522,\"6177\":142711.207479077158496,\"6178\":477276.697864492423832,\"6179\":200870.562119248323142,\"6180\":55582.825199198909104,\"6181\":3642.594502783478674,\"6182\":16935.387721249397146,\"6183\":169893.63020868669264,\"6184\":27188.669565493182745,\"6185\":116101.386765597388148,\"6186\":237070.235726927407086,\"6187\":1648.966286885159207,\"6188\":11145.409606071189046,\"6189\":3219.427987306356954,\"6190\":1161381.194502987898886,\"6191\":10726.422522119712085,\"6192\":73797.429348220670363,\"6193\":60458.525246241595596,\"6194\":17311.701210855226236,\"6195\":254569.191408792947186,\"6196\":144772.368174022994936,\"6197\":1504262.236513309180737,\"6198\":49553.870626274263486,\"6199\":13480.662318104383303,\"6200\":66899.601978115155362,\"6201\":44756.141663998831064,\"6202\":55055.354951120032638,\"6203\":25588.607558342046104,\"6204\":55382.102535627549514,\"6205\":528.475193619597121,\"6206\":7679.96239576273365,\"6207\":253942.469527190522058,\"6208\":5828.68281672867306,\"6209\":3815.329888894513715,\"6210\":46296.79874584893696,\"6211\":12854.3061474088463,\"6212\":22226.814349423744716,\"6213\":14612.932267047930509,\"6214\":23929.25203653369681,\"6215\":54187.028953941189684,\"6216\":51613.800200125551782,\"6217\":132330.42366733183735,\"6218\":224342.497839384595864,\"6219\":10230.417032740184368,\"6220\":113891.725295577896759,\"6221\":11448.110030486364849,\"6222\":36827.903999016038142,\"6223\":123932.721320771874161,\"6224\":108632.512882818002254,\"6225\":2811.794815553970693,\"6226\":968.294560191077835,\"6227\":94511.044023604277754,\"6228\":567.705896507482976,\"6229\":344153.378756617195904,\"6230\":168738.57817828541738,\"6231\":7595.332346183458867,\"6232\":6641.89700652097963,\"6233\":61238.056297075701877,\"6234\":38268.39291690767277,\"6235\":113191.214476447668858,\"6236\":3797.476854660868412,\"6237\":1863012.679763130843639,\"6238\":46385.324404952931218,\"6239\":150930.862787306134123,\"6240\":424350.008568412042223,\"6241\":18877.294436724623665,\"6242\":921.438562220070708,\"6243\":234933.951521324459463,\"6244\":2380.458174651394074,\"6245\":104849.272037987597287,\"6246\":3587.663782619514677,\"6247\":62227.718932242481969,\"6248\":65749.275457912299316,\"6249\":3873036.942869794089347,\"6250\":307085.008245029312093,\"6251\":142214.71226213418413,\"6252\":70954.6029946540948,\"6253\":9473.211300206718079,\"6254\":24998.17914136033869,\"6255\":148575.729101333767176,\"6256\":34670.562784168403596,\"6257\":66312.556885051890276,\"6258\":110272.021130335982889,\"6259\":168633.549145636614412,\"6260\":32678.030754636973143,\"6261\":279093.843697751057334,\"6262\":2508.930009815841913,\"6263\":22522.297307191649452,\"6264\":68228.589998186565936,\"6265\":23952.54793855029493,\"6266\":102084.934365886307205,\"6267\":32807.753101585898548,\"6268\":467738.21114370925352,\"6269\":149855.182676344760694,\"6270\":17917.97823198029073,\"6271\":246486.782178867375478,\"6272\":10177.137022548704408,\"6273\":28658.81163660515449,\"6274\":110553.329626869643107,\"6275\":13380.856514393177349,\"6276\":143532.424903283128515,\"6277\":364062.695519134867936,\"6278\":28240.743802138604224,\"6279\":44453.367437238215643,\"6280\":48407.389158288249746,\"6281\":69211.524419498629868,\"6282\":93197.101956979371607,\"6283\":67893.387551316991448,\"6284\":22984.653881828766316,\"6285\":21291.005542936443817,\"6286\":5825.12369504221715,\"6287\":410206.106566397938877,\"6288\":1688.412065081356559,\"6289\":49274.60660974640632,\"6290\":5952.498772513397853,\"6291\":64631.58876922831405,\"6292\":63578.084212074689276,\"6293\":171079.630628906423226,\"6294\":4473.935052266373532,\"6295\":118999.507451637007762,\"6296\":10984.358435711605125,\"6297\":54071.854102930170484,\"6298\":3087979.103769540786743,\"6299\":38925.259982052477426,\"6300\":11916.575055954803247,\"6301\":80272.595880289343768,\"6302\":29741.803348414308857,\"6303\":2090.673945544869639,\"6304\":24218.068199943591026,\"6305\":574977.14892497472465,\"6306\":61359.488858611330215,\"6307\":221118.986953748826636,\"6308\":155.224011328537017,\"6309\":1365891.576532593462616,\"6310\":49390.662156266625971,\"6311\":24305.774023607842537,\"6312\":45019.31120937387459,\"6313\":22178.248077622251003,\"6314\":7299.236109759840474,\"6315\":177039.001190702896565,\"6316\":38251.341952583286911,\"6317\":167634.891501449979842,\"6318\":38698.439775075181387,\"6319\":46094.23556398547953,\"6320\":12614.216821475187317,\"6321\":758815.905906239058822,\"6322\":233556.367298973491415,\"6323\":19138.672848795838945,\"6324\":1366284.949003273388371,\"6325\":1136.628008890838828,\"6326\":106494.156974880839698,\"6327\":558233.566206199582666,\"6328\":1116.659659637574805,\"6329\":16689.268191903363913,\"6330\":78118.573557549389079,\"6331\":252731.759905572514981,\"6332\":32017.133677321719006,\"6333\":70563.450855371891521,\"6334\":28452.443578527425416,\"6335\":22272.491743013611995,\"6336\":12810.222766146063805,\"6337\":14470.999974828562699,\"6338\":55686.464110801702191,\"6339\":59304.836020771515905,\"6340\":6525.232921795090078,\"6341\":4257.136465789613794,\"6342\":154134.295844660955481,\"6343\":54952.260063237859868,\"6344\":35130.630732543359045,\"6345\":4598.079937714290281,\"6346\":4487.479259336250834,\"6347\":3800.283929041877855,\"6348\":3863.981694448681083,\"6349\":23139.391599185160885,\"6350\":29279.918888246407732,\"6351\":6504.592362864874303,\"6352\":114682.75538634986151,\"6353\":187301.83045095577836,\"6354\":4020.948165130121197,\"6355\":37935.721687772900623,\"6356\":41208.718718420248479,\"6357\":15379.424039684352465,\"6358\":18717.717703769303626,\"6359\":10337.492676643683808,\"6360\":1446.300231404486112,\"6361\":41288.927416434802581,\"6362\":52467.080749235778057,\"6363\":30890.270595680398401,\"6364\":36272.028209250594955,\"6365\":62829.327749223331921,\"6366\":118016.101546705176588,\"6367\":29978.099273870699108,\"6368\":5778.82726417016238,\"6369\":761408.096348269260488,\"6370\":53732.591920263475913,\"6371\":104625.149476044287439,\"6372\":33349.90523505663441,\"6373\":1013570.086580854840577,\"6374\":29733.986229649046436,\"6375\":4912.280542295395207,\"6376\":27997.455827330079046,\"6377\":12292.137298886169447,\"6378\":69506.136837853584439,\"6379\":195296.696980866370723,\"6380\":11479.503721140210473,\"6381\":61543.246013048337772,\"6382\":141066.006402090832125,\"6383\":79545.926535144331865,\"6384\":55528.828497503331164,\"6385\":40291.173380665946752,\"6386\":105022.746412250766298,\"6387\":349795.84807188709965,\"6388\":82174.769018063496333,\"6389\":11254.648955071752425,\"6390\":97725.092371410457417,\"6391\":165552.452188193798065,\"6392\":1920727.606953717768192,\"6393\":460130.128505593107548,\"6394\":30280.243427751469426,\"6395\":68765.716155884612817,\"6396\":38693.705561504117213,\"6397\":906526.051502596586943,\"6398\":681445.059322158806026,\"6399\":37419.676037737168372,\"6400\":48158.833852742332965,\"6401\":132223.838447471382096,\"6402\":50640.365071213767806,\"6403\":397449.018044030526653,\"6404\":212010.061233104439452,\"6405\":12542.186206351500005,\"6406\":23867.425625567833777,\"6407\":25895.335620985362766,\"6408\":57473.998040086473338,\"6409\":18649.318479245528579,\"6410\":557370.317871122621,\"6411\":45726.646248524062685,\"6412\":239639.312159892637283,\"6413\":52881.50893143058056,\"6414\":26932.787837231575395,\"6415\":13674.311021791480016,\"6416\":35865.448675310559338,\"6417\":305478.365175890154205,\"6418\":415562.998564676381648,\"6419\":66187.143230908783153,\"6420\":37791.28096980258124,\"6421\":86819.773723843391053,\"6422\":10546.763673054636456,\"6423\":206666.01342236623168,\"6424\":118825.303115754621103,\"6425\":152864.899903922807425,\"6426\":14959.30494740633003,\"6427\":20674.782962462038995,\"6428\":55910.805559437685588,\"6429\":491150.630220039281994,\"6430\":10340.362997248535976,\"6431\":112556.47323919320479,\"6432\":310274.492433896288276,\"6433\":211609.919136932818219,\"6434\":9160.669147237495054,\"6435\":68211.254034427227452,\"6436\":847863.2692122181179,\"6437\":451103.091445425990969,\"6438\":204282.133575079031289,\"6439\":51865.14868295728229,\"6440\":49964.56509145675227,\"6441\":102773.581653064436978,\"6442\":552011.774934442713857,\"6443\":208708.849472884729039,\"6444\":9867.830129270369071,\"6445\":339076.772467092145234,\"6446\":51983.328164622886106,\"6447\":105743.236515840282664,\"6448\":54803.069515386137937,\"6449\":40162.687502598273568,\"6450\":14421.818515676190145,\"6451\":71954.588348449673504,\"6452\":3160.124844607897103,\"6453\":24153.956686255987734,\"6454\":6284670.060841448605061,\"6455\":88235.744020274010836,\"6456\":16623155.584656734019518,\"6457\":1724159.429329347563908,\"6458\":1265.669709856052577,\"6459\":585499.370851047337055,\"6460\":8652411.740280069410801,\"6461\":97533.4366007525241,\"6462\":122838.378177470294759,\"6463\":293357.54110536922235,\"6464\":919697.44567609007936,\"6465\":19065.716032595955767,\"6466\":26901.06773128581699,\"6467\":12484.615747978386935,\"6468\":33981.940770534391049,\"6469\":185970.574018322862685,\"6470\":188589.478562715929002,\"6471\":550262.027530014514923,\"6472\":598557.709673090372235,\"6473\":288194.749111856101081,\"6474\":27891.866167674717872,\"6475\":18138.175373089165078,\"6476\":38869.363970962585881,\"6477\":417.677412503020605,\"6478\":17769.577707639313303,\"6479\":500.96695615464705,\"6480\":16972.090547737388988,\"6481\":34309.417802314128494,\"6482\":8287.578956470242702,\"6483\":546541.220430844463408,\"6484\":77760.28295396163594,\"6485\":45505.162229685287457,\"6486\":37850.534660347504541,\"6487\":3020.27491539643961,\"6488\":114396.876278476789594,\"6489\":15298.298733254516264,\"6490\":76812.546565601354814,\"6491\":4563.72140647447668,\"6492\":23274.87709726288449,\"6493\":29652.959847606223775,\"6494\":13304.951517396737472,\"6495\":6899.822749256942188,\"6496\":15576.706937941664364,\"6497\":11428.171453519520583,\"6498\":4389.43461055996886,\"6499\":31444677.660878509283066,\"6500\":2111.891629697405733,\"6501\":54756.418161217268789,\"6502\":123376.449994875350967,\"6503\":928233.648580256849527,\"6504\":17152.180255992570892,\"6505\":78589.583021460101008,\"6506\":1665111.990217734128237,\"6507\":35285.463779905228876,\"6508\":14484.330576184787788,\"6509\":49960.466358183766715,\"6510\":233128.82811072585173,\"6511\":879.566993589804952,\"6512\":50868.328358260972891,\"6513\":26215.566094587236876,\"6514\":176.556022155898972,\"6515\":34606.62619297861238,\"6516\":12555.545384728291538,\"6517\":65760.840275819529779,\"6518\":23618.053775602020323,\"6519\":27955.407630953355692,\"6520\":131058.823859657626599,\"6521\":143006.070064319763333,\"6522\":698387.883577935397625,\"6523\":12948.459380880112803,\"6524\":67354.081679022405297,\"6525\":87884.977871614741162,\"6526\":8436.782376511167968,\"6527\":169220.006629889598116,\"6528\":48522.283881896022649,\"6529\":516215.451885621063411,\"6530\":142682.408651471603662,\"6531\":1634734.863748219795525,\"6532\":18643.680508484598249,\"6533\":45571.050504110869952,\"6534\":7875.33905135353416,\"6535\":3704.487757300742942,\"6536\":98560.820933026145212,\"6537\":59524.189949790830724,\"6538\":34224.637779636657797,\"6539\":49698.805991092900513,\"6540\":70024.003672392689623,\"6541\":8659.617813724689768,\"6542\":4512.412688030162826,\"6543\":16893.869311480317265,\"6544\":5289.58219572766393,\"6545\":9119.523265676456504,\"6546\":155994.597977012163028,\"6547\":108777.14329972921405,\"6548\":131038.07536705234088,\"6549\":130029.050165526554338,\"6550\":19353.209952020013588,\"6551\":20972.39666186174145,\"6552\":108722.518286482896656,\"6553\":19407.772710454664775,\"6554\":1655.689543402651907,\"6555\":1204.38790419357224,\"6556\":46256.373277513310313,\"6557\":121490.074882843531668,\"6558\":624145.532714764936827,\"6559\":270320.13073073187843,\"6560\":50265.914756025915267,\"6561\":189687.948414387181401,\"6562\":69512.31048084446229,\"6563\":2220.284472405208362,\"6564\":33432.313051872566575,\"6565\":2446.655228634932428,\"6566\":54726.629235959837388,\"6567\":419543.384178755804896,\"6568\":166956.420990817481652,\"6569\":67910.762892895261757,\"6570\":7667.312949787823527,\"6571\":17589.985739406547509,\"6572\":247852.18731483980082,\"6573\":12510.646656758079189,\"6574\":127804.999878484755754,\"6575\":21412.890609997615684,\"6576\":19142.536780698745133,\"6577\":81193.988035719492473,\"6578\":24508.686764391022734,\"6579\":155431.996279919869266,\"6580\":15691.450175709032919,\"6581\":3985.464818098582327,\"6582\":136178.994216395076364,\"6583\":9062.061584634910105,\"6584\":102002.33871514913335,\"6585\":659.559739410004113,\"6586\":68500.493769969965797,\"6587\":5001.882003931503277,\"6588\":37852.629452589259017,\"6589\":42149.899701707414351,\"6590\":443145.784414322988596,\"6591\":7356.990501547930762,\"6592\":18005.351069571333937,\"6593\":16190.514612209255574,\"6594\":166706.724031078862026,\"6595\":4803.921361682565475,\"6596\":36179.30205823527649,\"6597\":78887.99799850594718,\"6598\":6720.70359307579929,\"6599\":5409940.431579456664622,\"6600\":16239637.718250460922718,\"6601\":1929964.453941908665001,\"6602\":51284.469852606707718,\"6603\":31407.854542900342494,\"6604\":3535166.141105914022774,\"6605\":463023.948415122926235,\"6606\":24699.961760915030027,\"6607\":802755.305989835876972,\"6608\":741019.651552457362413,\"6609\":155281.425401341868564,\"6610\":103995.167714408802567,\"6611\":91702.629231542581692,\"6612\":4255363.806522965431213,\"6613\":3532.016588194135693,\"6614\":100602.121429300648742,\"6615\":69466.979655370349064,\"6616\":2638.198265232029371,\"6617\":41120.14531153801363,\"6618\":19580.080765961029101,\"6619\":417404.531853205524385,\"6620\":120486.005363759584725,\"6621\":16.547696841311335,\"6622\":1646.191005186017719,\"6623\":63751.285624761658255,\"6624\":308441.887314806692302,\"6625\":88767.780026639811695,\"6626\":3348099.490135872736573,\"6627\":10151.802176674857037,\"6628\":53192.298533497028984,\"6629\":43623.056690321303904,\"6630\":39521.025400919257663,\"6631\":98016.225586981105153,\"6632\":62712.788647866633255,\"6633\":9817194.012136101722717,\"6634\":10696.395462001732085,\"6635\":247122.0097728772962,\"6636\":471444.860043686814606,\"6637\":105032.488697663182393,\"6638\":173055.09238570422167,\"6639\":298724.878100341651589,\"6640\":31229.92080972075928,\"6641\":60485.285323681309819,\"6642\":623938.364229418104514,\"6643\":53847.530832704840577,\"6644\":6271.573994524078444,\"6645\":2416.429373271999793,\"6646\":2475.962452931060398,\"6647\":965317.830461286939681,\"6648\":208096.25470651127398,\"6649\":56063.132900905329734,\"6650\":46230.737396434415132,\"6651\":312793.258940207771957,\"6652\":37920.605639073153725,\"6653\":1873234.143367035314441,\"6654\":225122.907497859559953,\"6655\":107239.083003986947006,\"6656\":56144.48683634120971,\"6657\":557508.922931708395481,\"6658\":1949.381570716155693,\"6659\":106797.63506956526544,\"6660\":192911.83207026636228,\"6661\":21688.549119136412628,\"6662\":757840.832179635763168,\"6663\":20733.180574385594809,\"6664\":54408.807967254775576,\"6665\":3619.655856959514494,\"6666\":5001.305813360735556,\"6667\":35064.222110474001966,\"6668\":88369.733750262457761,\"6669\":146312.55903055681847,\"6670\":56687.362758439034224,\"6671\":9274.915698481840082,\"6672\":68050.217646990786307,\"6673\":494879.582937264814973,\"6674\":71161.237051279516891,\"6675\":465879.94870682945475,\"6676\":159649.239360377890989,\"6677\":319435.579026202205568,\"6678\":49385.808040683274157,\"6679\":452016.84814985608682,\"6680\":20824.122424087370746,\"6681\":235853.538538607768714,\"6682\":9733.71677304908917,\"6683\":9583.792775290814461,\"6684\":22696.199275738210417,\"6685\":8934.081792329099699,\"6686\":29563.135953755816445,\"6687\":1302.375329095870256,\"6688\":43853.729055906180292,\"6689\":141616.85435259831138,\"6690\":77026.61956379795447,\"6691\":29141.600355616421439,\"6692\":24838.802866237121634,\"6693\":27523.61060815701785,\"6694\":15925.147327051032335,\"6695\":65167.3340900017065,\"6696\":18680.367322974547278,\"6697\":1584.932536402367987,\"6698\":119170.147971717698965,\"6699\":255067.741305268980796,\"6700\":23352.254926969020744,\"6701\":26579.955933817196637,\"6702\":252638.491496751550585,\"6703\":25856.667593078691425,\"6704\":2549.486962767754449,\"6705\":128945.94906057510525,\"6706\":239895.832580640446395,\"6707\":242984.699637336656451,\"6708\":22451.690476944288093,\"6709\":82992.829940106486902,\"6710\":27652.217543310835026,\"6711\":36523.149985107127577,\"6712\":301887.097824077180121,\"6713\":11641.902215872103625,\"6714\":485772.480661565379705,\"6715\":15341.256960343627725,\"6716\":9739.222133506358659,\"6717\":13085.041918327333406,\"6718\":118296.819280236959457,\"6719\":228290.18366162199527,\"6720\":91134.62362380232662,\"6721\":38977.270859050564468,\"6722\":142895.414109935052693,\"6723\":2225464.4239102890715,\"6724\":218385.428760507144034,\"6725\":227857.7044917345047,\"6726\":73717.11132275161799,\"6727\":20948.893252446781844,\"6728\":14545.834804253623588,\"6729\":17322.069853050314123,\"6730\":2731.323174963123165,\"6731\":11785.96066677744966,\"6732\":74779.222442374899401,\"6733\":9151.861586131759395,\"6734\":28999.667023743240861,\"6735\":4710.973955036082771,\"6736\":3902.774169557087589,\"6737\":23809.188266340177506,\"6738\":64464.69940876236069,\"6739\":25603.63628939082264,\"6740\":103411.362899451749399,\"6741\":113947.56958561623469,\"6742\":204343.268851754895877,\"6743\":20692.206682936288416,\"6744\":122502.875292618060484,\"6745\":85415.963274982757866,\"6746\":435560.83102947473526,\"6747\":46289.23782024171669,\"6748\":9188.356885078028426,\"6749\":24697.584675661477377,\"6750\":235279.773546604788862,\"6751\":224387.827775682206266,\"6752\":21525.251372614700813,\"6753\":36093.316350830544252,\"6754\":46160.475571448449045,\"6755\":227391.054707105387934,\"6756\":527141.930149500025436,\"6757\":167931.276893520727754,\"6758\":2230.299432646250352,\"6759\":171737.893240479868837,\"6760\":353409.571915557084139,\"6761\":16815.105312315281481,\"6762\":329738.761027109343558,\"6763\":15421.464622045707074,\"6764\":66763.788163845194504,\"6765\":57567.980427326168865,\"6766\":114520.991679166560061,\"6767\":764.973593354905461,\"6768\":161.464538869942771,\"6769\":3319.908683038644085,\"6770\":933255.581555410288274,\"6771\":16009.049357790674549,\"6772\":413353.438745697960258,\"6773\":115168.054714848418371,\"6774\":23693.249914424788585,\"6775\":2016491.572201501578093,\"6776\":56728.996548726223409,\"6777\":185881.667561224894598,\"6778\":4036.317837560107364,\"6779\":24299.9327123848052,\"6780\":22785.672430381993763,\"6781\":16544.758325988659635,\"6782\":216212.339337687240914,\"6783\":2907.030960030620463,\"6784\":489289.190041428548284,\"6785\":9609.269109176122583,\"6786\":521170.851045606133994,\"6787\":61617.857805012143217,\"6788\":1790.035473037409247,\"6789\":13270.539282058132812,\"6790\":23682.036016551843204,\"6791\":134542.679487001034431,\"6792\":97263.704873548296746,\"6793\":1360.123861243017018,\"6794\":296888.405073678120971,\"6795\":2555.29803715631715,\"6796\":193111.20367838954553,\"6797\":25995.513077792129479,\"6798\":211583.312294026021846,\"6799\":29178.141311476705596,\"6800\":21692.290340085281059,\"6801\":98113.639458741541603,\"6802\":201930.181629488477483,\"6803\":1522984.896183775737882,\"6804\":74613.122319631744176,\"6805\":22465.377745272766333,\"6806\":199807.043288122018566,\"6807\":482309.970378142315894,\"6808\":569545.610281788744032,\"6809\":109530.649197540173191,\"6810\":40796.212135042413138,\"6811\":76173.871201892150566,\"6812\":889.220399094949244,\"6813\":19536.367403154959902,\"6814\":28437.546664087014506,\"6815\":9784.404753204638837,\"6816\":421304.869932933419477,\"6817\":18622.207228849845706,\"6818\":874675.784750616410747,\"6819\":546246.322412053123116,\"6820\":75964.052114392397925,\"6821\":1032766.099845906719565,\"6822\":10918.67636676915572,\"6823\":592107.770412762649357,\"6824\":1181483.143281077500433,\"6825\":38203.871873084455728,\"6826\":76604.543633114255499,\"6827\":215606.50229600071907,\"6828\":749916.336144039640203,\"6829\":694086.394272669218481,\"6830\":6655033.418778568506241,\"6831\":3493.265214944549371,\"6832\":468941.372978966683149,\"6833\":2045650.95325818285346,\"6834\":3012580.802618136629462,\"6835\":21203.998628575936891,\"6836\":5422.710396437469171,\"6837\":5196.438556127948686,\"6838\":11442552.054781973361969,\"6839\":147416.796411602641456,\"6840\":10913.715829809487332,\"6841\":40953.964266531576868,\"6842\":353854.909577405080199,\"6843\":333091.911890999472234,\"6844\":14364.38811238328708,\"6845\":25144.726220625630958,\"6846\":6987.571957825275604,\"6847\":611545.115701217204332,\"6848\":76360.903188670650707,\"6849\":151342.53521944253589,\"6850\":223183.675634510698728,\"6851\":191594.119507392635569,\"6852\":157341.780101105570793,\"6853\":159668.585714694694616,\"6854\":12122.071812748559751,\"6855\":192327.672218498773873,\"6856\":5263.763425699609798,\"6857\":32208.903934944653884,\"6858\":163811.118645016103983,\"6859\":44583.30325357185211,\"6860\":57826.663155005662702,\"6861\":31604.656271044674213,\"6862\":173274.746152807143517,\"6863\":69197.937936830450781,\"6864\":128478.464441976509988,\"6865\":1257.950832781407598,\"6866\":31644.51130354241468,\"6867\":212498.702134527731687,\"6868\":239531.938016171567142,\"6869\":214797.764577303547412,\"6870\":250522.203675061929971,\"6871\":30132.739843106246553,\"6872\":12590.714286937727593,\"6873\":31432.104071762063541,\"6874\":2137036.005233205854893,\"6875\":20784.469333698390983,\"6876\":30378.379225575725286,\"6877\":123489.418774500256404,\"6878\":82982.817343782371608,\"6879\":67854.802602778770961,\"6880\":16087.047637030016631,\"6881\":48742.455467125866562,\"6882\":182470.825312602333724,\"6883\":35656.40938902227208,\"6884\":191610.812032014830038,\"6885\":14232.112420065153856,\"6886\":12829.73022241758008,\"6887\":7911.249356669723056,\"6888\":27408.262028887373162,\"6889\":28700.447068771667546,\"6890\":44183.145500908431131,\"6891\":24008.737324824618554,\"6892\":94497.274350760504603,\"6893\":30511.092507043853402,\"6894\":195250.111940709874034,\"6895\":225693.352926814928651,\"6896\":75829.237214749649866,\"6897\":141917.16633298137458,\"6898\":39787.716067668341566,\"6899\":22925.066233530262252,\"6900\":128429.520907271420583,\"6901\":2518626.255322888493538,\"6902\":175702.343515197280794,\"6903\":62577.860541015870694,\"6904\":3436.753827782347798,\"6905\":17027.961819927440956,\"6906\":19042.524829025031067,\"6907\":591460.878618624992669,\"6908\":631033.030435735825449,\"6909\":177101.160543289035559,\"6910\":63427.657601485261694,\"6911\":26993.306642026203917,\"6912\":457185.184958150610328,\"6913\":37729.19648504559882,\"6914\":23641.227764268507599,\"6915\":268529.092054534703493,\"6916\":156627.774990990641527,\"6917\":17616.461288628401235,\"6918\":14428.628811398608377,\"6919\":291624.479125451762229,\"6920\":7322.950954812833516,\"6921\":128034.552715505706146,\"6922\":457414.875650234520435,\"6923\":21395.04215147953073,\"6924\":3174.781151864677668,\"6925\":11881.19058726154617,\"6926\":69614.627995889750309,\"6927\":22232.913965109040873,\"6928\":1126.570540300788707,\"6929\":28514.117456926469458,\"6930\":128120.265030089998618,\"6931\":40867.594384276948404,\"6932\":370847.811689571011812,\"6933\":246540.74881867741351,\"6934\":15895.43564224144211,\"6935\":625100.238176699727774,\"6936\":58113.541631454369053,\"6937\":3200.761289494359516,\"6938\":3809536.6313880905509,\"6939\":28863.472070834599435,\"6940\":46116.958924787351862,\"6941\":23278.537533259601332,\"6942\":143.547691682732875,\"6943\":49489.180339526777971,\"6944\":4865494.660976779647172,\"6945\":5264.188814891247603,\"6946\":8652.974083863515261,\"6947\":33955.315220214251894,\"6948\":222736.362303695641458,\"6949\":61913.066426145727746,\"6950\":100968.162095933337696,\"6951\":11943.501161545325886,\"6952\":1514.94333303390863,\"6953\":1421.782383984420448,\"6954\":57968.316933796624653,\"6955\":40144.019556298502721,\"6956\":10223.705939024526742,\"6957\":3952.225971380310511,\"6958\":25715.695912648516242,\"6959\":121678.022322662174702,\"6960\":1058.612652579578935,\"6961\":28537.703531487266446,\"6962\":33586.710489546327153,\"6963\":140422.609180581290275,\"6964\":48548.259175211773254,\"6965\":65486.21071082540584,\"6966\":37626.192983313812874,\"6967\":45772.162534624803811,\"6968\":113176.357109086355194,\"6969\":167032.589049280853942,\"6970\":215707.500497214496136,\"6971\":30595.464365451625781,\"6972\":51363.5599702526888,\"6973\":2869.640502357913647,\"6974\":19061.738395357737318,\"6975\":209388.022883640602231,\"6976\":554717.921234302222729,\"6977\":11393.494595814030618,\"6978\":7212.206882501486689,\"6979\":148427.05084096128121,\"6980\":22798.787720799620729,\"6981\":5310.727206513343845,\"6982\":74253.688768430627533,\"6983\":62610.420645968988538,\"6984\":909593.441660055890679,\"6985\":345289.075507145142183,\"6986\":24092.662771198069095,\"6987\":23403628.516552049666643,\"6988\":2237478.717752926051617,\"6989\":111170.278302807244472,\"6990\":34671.233967067179037,\"6991\":88420.092045935394708,\"6992\":191001.465878460556269,\"6993\":34622.145453262375668,\"6994\":4708.475497991821612,\"6995\":8878.377404133883829,\"6996\":14017.856607140718552,\"6997\":41789.437749489501584,\"6998\":161717.428746396501083,\"6999\":48296.206311796675436,\"7000\":4739.12078553828178,\"7001\":17193.822673013084568,\"7002\":51711.502889403956942,\"7003\":229661.840745822526514,\"7004\":167.441954565030756,\"7005\":189469.934801985276863,\"7006\":288370.20292988512665,\"7007\":31928.674009642796591,\"7008\":23271.415674220654182,\"7009\":165827.43091663857922,\"7010\":31144.866861681453884,\"7011\":5901167.977832593023777,\"7012\":4520884.263769701123238,\"7013\":3648647.904421925544739,\"7014\":204790.91806170064956,\"7015\":2466741.820320295635611,\"7016\":21424598.251125909388065,\"7017\":170944.884793239179999,\"7018\":3326.873419667921553,\"7019\":593926.400443276856095,\"7020\":15183.776281619910151,\"7021\":18900.892683978177956,\"7022\":3124.610995565424673,\"7023\":61209.847967227040499,\"7024\":16222.323848281565006,\"7025\":34985.851748749628314,\"7026\":1838.055288899893867,\"7027\":5957.229448095578846,\"7028\":8601.228699239058187,\"7029\":58149.14931495761266,\"7030\":45855.153190655953949,\"7031\":101473.688947937684134,\"7032\":12535.647333047596476,\"7033\":298363.787862751167268,\"7034\":8578.126830821391195,\"7035\":3829.952079412527837,\"7036\":15735.032347122905776,\"7037\":14909.936046068296491,\"7038\":160021.117189071490429,\"7039\":53331.239043174806284,\"7040\":4841.033410354750231,\"7041\":85501.214877769351006,\"7042\":5303.453240258386359,\"7043\":18721.858832484373124,\"7044\":8672.765548762470644,\"7045\":28125.817381609231234,\"7046\":14832.717680042856955,\"7047\":79383.142276234691963,\"7048\":23617.289598129631486,\"7049\":55778.821252048481256,\"7050\":716.742948939405324,\"7051\":1681.225225102156401,\"7052\":11295.396478067617863,\"7053\":53316.577370839950163,\"7054\":1643.797524961322779,\"7055\":921.438562220070708,\"7056\":66360.792175883019809,\"7057\":647353.889774595154449,\"7058\":5069.763231170189101,\"7059\":35530.510377068087109,\"7060\":43974.140747609431855,\"7061\":63088.739727468404453,\"7062\":131608.921679323771968,\"7063\":6785.560403205181501,\"7064\":32239.453023696274613,\"7065\":36208.179116922256071,\"7066\":3032.0273088781978,\"7067\":26153.92084416502621,\"7068\":23012.623018142170622,\"7069\":26165.037626743200235,\"7070\":70102.259641195880249,\"7071\":7480.031364418755402,\"7072\":28694.192593216037494,\"7073\":308587.07688667147886,\"7074\":15223.173043403978227,\"7075\":5586.750933742587222,\"7076\":279196.056507665198296,\"7077\":25951.943904867803212,\"7078\":30526.937288651475683,\"7079\":131955.010240881994832,\"7080\":53779.44247162702959,\"7081\":24029.50740024301922,\"7082\":81250.567093744582962,\"7083\":46564.991151572903618,\"7084\":69027.671701007988304,\"7085\":80767.589367939406657,\"7086\":66881.603578620008193,\"7087\":13366.108494538246305,\"7088\":42009.526081162970513,\"7089\":2556.212195267085917,\"7090\":2745.213373818434775,\"7091\":6415.994549544644542,\"7092\":10028.272857895150082,\"7093\":52913.090568312996766,\"7094\":13011.823840911551088,\"7095\":52458.511354239075445,\"7096\":61141.444002229720354,\"7097\":21061.207093254262872,\"7098\":102990.674021354410797,\"7099\":5567.333673114861995,\"7100\":21225.229507604904938,\"7101\":1990.564076583148562,\"7102\":30439.290597670187708,\"7103\":25208.295714722731645,\"7104\":85465.572921521714306,\"7105\":171495.67569506453583,\"7106\":6117.811783306525285,\"7107\":6365.624626636533321,\"7108\":2849.384382200520122,\"7109\":5448.398666903820413,\"7110\":94.205320315389159,\"7111\":98120.433916443376802,\"7112\":159369.385577986715362,\"7113\":202374.058965819771402,\"7114\":18261.54289743440313,\"7115\":17828.95226379763335,\"7116\":2698.15873111959263,\"7117\":87565.566617210395634,\"7118\":18277.603905279160244,\"7119\":2076.7261839710809,\"7120\":112453.423005075834226,\"7121\":4974.379035245070554,\"7122\":9594.164378906076308,\"7123\":23263.257719791785348,\"7124\":49508.231156257068506,\"7125\":1490.412118029704288,\"7126\":132686.473534054181073,\"7127\":3094.166027342656889,\"7128\":20803.588815188631998,\"7129\":108358.861052245367318,\"7130\":1176.738440062221343,\"7131\":10798.662151706201257,\"7132\":132605.524418759625405,\"7133\":11455.901574332325254,\"7134\":28833.848766137147322,\"7135\":14195.842630570870824,\"7136\":518.613340828916989,\"7137\":18152.880694416264305,\"7138\":77332.496565279376227,\"7139\":910398.550295981112868,\"7140\":26952.032208576798439,\"7141\":15448.711753758048872},\"global ANOSIM raw p-Value\":{\"0\":0.950865660586983,\"1\":0.636135543005277,\"2\":null,\"3\":0.134246828997315,\"4\":0.875872604388483,\"5\":0.206772521062865,\"6\":0.040713822794186,\"7\":0.542037774280159,\"8\":0.980779557448384,\"9\":0.428571428571429,\"10\":0.512040551800759,\"11\":0.980779557448384,\"12\":null,\"13\":0.950865660586983,\"14\":0.028367743727433,\"15\":0.311897046569762,\"16\":null,\"17\":0.378214980094436,\"18\":null,\"19\":0.086376261457272,\"20\":0.636135543005277,\"21\":0.936288306638274,\"22\":0.73201555411536,\"23\":0.4550226830849,\"24\":0.636135543005277,\"25\":0.512040551800759,\"26\":0.378214980094436,\"27\":0.512040551800759,\"28\":0.311897046569762,\"29\":0.542037774280159,\"30\":0.950865660586983,\"31\":0.255170817516897,\"32\":0.936288306638274,\"33\":null,\"34\":0.017822423849644,\"35\":null,\"36\":null,\"37\":null,\"38\":0.636135543005277,\"39\":0.823326543838533,\"40\":0.206772521062865,\"41\":0.512040551800759,\"42\":0.291834089436163,\"43\":0.354842144245903,\"44\":0.700384223682992,\"45\":0.055045829089899,\"46\":0.035181927599296,\"47\":null,\"48\":null,\"49\":0.167026201277659,\"50\":0.823326543838533,\"51\":0.542037774280159,\"52\":0.700384223682992,\"53\":0.167026201277659,\"54\":0.055045829089899,\"55\":0.794597722433108,\"56\":null,\"57\":0.255170817516897,\"58\":null,\"59\":0.06899361170262,\"60\":0.950865660586983,\"61\":0.73201555411536,\"62\":0.354842144245903,\"63\":0.823326543838533,\"64\":0.636135543005277,\"65\":0.700384223682992,\"66\":0.636135543005277,\"67\":0.542037774280159,\"68\":0.255170817516897,\"69\":0.794597722433108,\"70\":0.012813628367744,\"71\":0.4550226830849,\"72\":0.875872604388483,\"73\":0.428571428571429,\"74\":0.238426997500231,\"75\":0.950865660586983,\"76\":0.428571428571429,\"77\":null,\"78\":0.636135543005277,\"79\":null,\"80\":0.73201555411536,\"81\":0.107684473659846,\"82\":0.035181927599296,\"83\":0.005735580038885,\"84\":0.311897046569762,\"85\":0.60448106656791,\"86\":0.973155263401537,\"87\":0.00099064901398,\"88\":null,\"89\":0.044046847514119,\"90\":0.428571428571429,\"91\":0.003758911211925,\"92\":0.107684473659846,\"93\":null,\"94\":0.875872604388483,\"95\":0.167026201277659,\"96\":0.01648458476067,\"97\":0.542037774280159,\"98\":0.794597722433108,\"99\":0.255170817516897,\"100\":0.700384223682992,\"101\":0.542037774280159,\"102\":0.898740857328025,\"103\":0.700384223682992,\"104\":0.055045829089899,\"105\":0.4550226830849,\"106\":0.134246828997315,\"107\":0.60448106656791,\"108\":null,\"109\":0.311897046569762,\"110\":0.73201555411536,\"111\":0.542037774280159,\"112\":null,\"113\":null,\"114\":null,\"115\":null,\"116\":null,\"117\":0.035181927599296,\"118\":0.823326543838533,\"119\":0.4550226830849,\"120\":0.167026201277659,\"121\":0.73201555411536,\"122\":0.206772521062865,\"123\":0.086376261457272,\"124\":0.134246828997315,\"125\":0.006666049439867,\"126\":0.4550226830849,\"127\":null,\"128\":0.028367743727433,\"129\":0.4550226830849,\"130\":0.542037774280159,\"131\":0.255170817516897,\"132\":0.4550226830849,\"133\":0.378214980094436,\"134\":0.636135543005277,\"135\":0.794597722433108,\"136\":0.206772521062865,\"137\":null,\"138\":0.60448106656791,\"139\":0.01648458476067,\"140\":null,\"141\":0.898740857328025,\"142\":0.542037774280159,\"143\":0.991088788075178,\"144\":0.898740857328025,\"145\":0.60448106656791,\"146\":null,\"147\":0.005735580038885,\"148\":0.124974539394501,\"149\":0.206772521062865,\"150\":0.73201555411536,\"151\":0.008809369502824,\"152\":null,\"153\":0.167026201277659,\"154\":0.512040551800759,\"155\":0.636135543005277,\"156\":0.794597722433108,\"157\":0.4550226830849,\"158\":0.512040551800759,\"159\":0.898740857328025,\"160\":0.003758911211925,\"161\":0.950865660586983,\"162\":0.100134246828997,\"163\":0.636135543005277,\"164\":0.354842144245903,\"165\":0.700384223682992,\"166\":0.950865660586983,\"167\":0.4550226830849,\"168\":0.542037774280159,\"169\":null,\"170\":0.4550226830849,\"171\":0.100134246828997,\"172\":0.107684473659846,\"173\":0.542037774280159,\"174\":0.378214980094436,\"175\":0.636135543005277,\"176\":0.794597722433108,\"177\":null,\"178\":0.542037774280159,\"179\":0.4550226830849,\"180\":0.134246828997315,\"181\":0.311897046569762,\"182\":0.000458290898991,\"183\":0.875872604388483,\"184\":0.512040551800759,\"185\":0.378214980094436,\"186\":0.636135543005277,\"187\":0.898740857328025,\"188\":0.898740857328025,\"189\":0.542037774280159,\"190\":0.006666049439867,\"191\":0.636135543005277,\"192\":null,\"193\":0.875872604388483,\"194\":0.700384223682992,\"195\":0.01648458476067,\"196\":0.542037774280159,\"197\":0.973155263401537,\"198\":0.700384223682992,\"199\":0.378214980094436,\"200\":0.040713822794186,\"201\":0.700384223682992,\"202\":0.898740857328025,\"203\":0.542037774280159,\"204\":0.898740857328025,\"205\":null,\"206\":0.823326543838533,\"207\":0.936288306638274,\"208\":0.167026201277659,\"209\":0.134246828997315,\"210\":0.206772521062865,\"211\":0.055045829089899,\"212\":0.155425423571892,\"213\":0.028367743727433,\"214\":0.823326543838533,\"215\":0.60448106656791,\"216\":null,\"217\":0.378214980094436,\"218\":0.898740857328025,\"219\":0.044046847514119,\"220\":null,\"221\":0.636135543005277,\"222\":null,\"223\":null,\"224\":0.354842144245903,\"225\":0.542037774280159,\"226\":0.512040551800759,\"227\":0.898740857328025,\"228\":0.636135543005277,\"229\":0.311897046569762,\"230\":0.354842144245903,\"231\":0.73201555411536,\"232\":0.124974539394501,\"233\":0.636135543005277,\"234\":0.898740857328025,\"235\":0.512040551800759,\"236\":0.255170817516897,\"237\":0.875872604388483,\"238\":0.512040551800759,\"239\":0.124974539394501,\"240\":0.134246828997315,\"241\":0.134246828997315,\"242\":0.206772521062865,\"243\":0.004263494120915,\"244\":0.73201555411536,\"245\":0.107684473659846,\"246\":0.542037774280159,\"247\":0.636135543005277,\"248\":0.167026201277659,\"249\":0.636135543005277,\"250\":0.823326543838533,\"251\":0.01648458476067,\"252\":0.73201555411536,\"253\":0.044046847514119,\"254\":null,\"255\":null,\"256\":0.700384223682992,\"257\":null,\"258\":0.006666049439867,\"259\":null,\"260\":null,\"261\":0.354842144245903,\"262\":0.044046847514119,\"263\":0.73201555411536,\"264\":null,\"265\":0.378214980094436,\"266\":0.311897046569762,\"267\":0.01648458476067,\"268\":0.542037774280159,\"269\":0.936288306638274,\"270\":0.60448106656791,\"271\":0.512040551800759,\"272\":0.4550226830849,\"273\":null,\"274\":0.255170817516897,\"275\":0.4550226830849,\"276\":0.4550226830849,\"277\":0.875872604388483,\"278\":0.026330895287473,\"279\":0.255170817516897,\"280\":null,\"281\":0.000458290898991,\"282\":0.206772521062865,\"283\":0.255170817516897,\"284\":0.73201555411536,\"285\":0.051157300249977,\"286\":null,\"287\":null,\"288\":0.950865660586983,\"289\":0.636135543005277,\"290\":null,\"291\":null,\"292\":0.035181927599296,\"293\":0.512040551800759,\"294\":0.378214980094436,\"295\":0.823326543838533,\"296\":0.60448106656791,\"297\":0.086376261457272,\"298\":0.428571428571429,\"299\":0.044046847514119,\"300\":0.823326543838533,\"301\":0.999537079900009,\"302\":0.206772521062865,\"303\":0.4550226830849,\"304\":0.794597722433108,\"305\":0.823326543838533,\"306\":0.354842144245903,\"307\":0.823326543838533,\"308\":0.898740857328025,\"309\":0.936288306638274,\"310\":null,\"311\":0.238426997500231,\"312\":0.354842144245903,\"313\":0.206772521062865,\"314\":0.73201555411536,\"315\":0.823326543838533,\"316\":0.255170817516897,\"317\":0.206772521062865,\"318\":0.017822423849644,\"319\":0.636135543005277,\"320\":0.4550226830849,\"321\":0.311897046569762,\"322\":0.875872604388483,\"323\":0.73201555411536,\"324\":0.035181927599296,\"325\":0.823326543838533,\"326\":0.700384223682992,\"327\":0.354842144245903,\"328\":0.017822423849644,\"329\":0.428571428571429,\"330\":null,\"331\":0.311897046569762,\"332\":0.4550226830849,\"333\":0.950865660586983,\"334\":0.378214980094436,\"335\":0.73201555411536,\"336\":0.823326543838533,\"337\":0.238426997500231,\"338\":null,\"339\":0.73201555411536,\"340\":0.875872604388483,\"341\":0.124974539394501,\"342\":0.4550226830849,\"343\":0.134246828997315,\"344\":0.542037774280159,\"345\":0.823326543838533,\"346\":0.898740857328025,\"347\":0.898740857328025,\"348\":0.542037774280159,\"349\":0.700384223682992,\"350\":0.086376261457272,\"351\":0.794597722433108,\"352\":0.794597722433108,\"353\":0.06401722062772,\"354\":0.428571428571429,\"355\":0.991088788075178,\"356\":0.512040551800759,\"357\":0.017822423849644,\"358\":0.378214980094436,\"359\":0.4550226830849,\"360\":0.636135543005277,\"361\":0.311897046569762,\"362\":0.73201555411536,\"363\":0.06899361170262,\"364\":0.035181927599296,\"365\":null,\"366\":0.378214980094436,\"367\":0.378214980094436,\"368\":0.512040551800759,\"369\":0.040713822794186,\"370\":0.238426997500231,\"371\":0.291834089436163,\"372\":0.206772521062865,\"373\":0.898740857328025,\"374\":0.60448106656791,\"375\":0.238426997500231,\"376\":0.017822423849644,\"377\":0.428571428571429,\"378\":0.238426997500231,\"379\":0.636135543005277,\"380\":null,\"381\":0.823326543838533,\"382\":0.044046847514119,\"383\":0.311897046569762,\"384\":0.193056198500139,\"385\":0.311897046569762,\"386\":0.4550226830849,\"387\":0.898740857328025,\"388\":0.107684473659846,\"389\":0.636135543005277,\"390\":0.636135543005277,\"391\":0.542037774280159,\"392\":0.636135543005277,\"393\":0.998305712434034,\"394\":null,\"395\":0.010873993148783,\"396\":0.636135543005277,\"397\":0.378214980094436,\"398\":0.022590500879548,\"399\":0.794597722433108,\"400\":null,\"401\":0.107684473659846,\"402\":0.255170817516897,\"403\":0.001393389500972,\"404\":0.311897046569762,\"405\":null,\"406\":0.354842144245903,\"407\":0.028367743727433,\"408\":null,\"409\":0.636135543005277,\"410\":0.428571428571429,\"411\":0.311897046569762,\"412\":0.4550226830849,\"413\":0.636135543005277,\"414\":null,\"415\":0.542037774280159,\"416\":0.4550226830849,\"417\":0.60448106656791,\"418\":null,\"419\":0.311897046569762,\"420\":0.700384223682992,\"421\":0.002578464956948,\"422\":0.051157300249977,\"423\":0.06899361170262,\"424\":0.700384223682992,\"425\":0.73201555411536,\"426\":0.311897046569762,\"427\":0.107684473659846,\"428\":0.193056198500139,\"429\":0.311897046569762,\"430\":0.700384223682992,\"431\":0.823326543838533,\"432\":null,\"433\":null,\"434\":0.700384223682992,\"435\":0.823326543838533,\"436\":null,\"437\":0.542037774280159,\"438\":0.378214980094436,\"439\":null,\"440\":0.206772521062865,\"441\":null,\"442\":0.60448106656791,\"443\":0.73201555411536,\"444\":0.73201555411536,\"445\":0.167026201277659,\"446\":0.4550226830849,\"447\":0.73201555411536,\"448\":0.542037774280159,\"449\":0.378214980094436,\"450\":null,\"451\":0.107684473659846,\"452\":0.311897046569762,\"453\":0.936288306638274,\"454\":null,\"455\":0.794597722433108,\"456\":0.542037774280159,\"457\":0.898740857328025,\"458\":0.013929265808721,\"459\":null,\"460\":0.636135543005277,\"461\":null,\"462\":0.980779557448384,\"463\":0.378214980094436,\"464\":0.994176465142116,\"465\":0.542037774280159,\"466\":0.823326543838533,\"467\":0.542037774280159,\"468\":0.428571428571429,\"469\":null,\"470\":0.542037774280159,\"471\":0.875872604388483,\"472\":null,\"473\":0.080561985001389,\"474\":0.044046847514119,\"475\":0.794597722433108,\"476\":0.936288306638274,\"477\":null,\"478\":0.636135543005277,\"479\":0.794597722433108,\"480\":null,\"481\":null,\"482\":null,\"483\":0.898740857328025,\"484\":0.206772521062865,\"485\":0.311897046569762,\"486\":0.4550226830849,\"487\":0.107684473659846,\"488\":0.823326543838533,\"489\":0.378214980094436,\"490\":0.134246828997315,\"491\":null,\"492\":0.206772521062865,\"493\":null,\"494\":null,\"495\":0.898740857328025,\"496\":null,\"497\":null,\"498\":0.354842144245903,\"499\":0.73201555411536,\"500\":0.206772521062865,\"501\":0.60448106656791,\"502\":null,\"503\":0.311897046569762,\"504\":0.035181927599296,\"505\":0.898740857328025,\"506\":0.311897046569762,\"507\":0.936288306638274,\"508\":0.026330895287473,\"509\":0.255170817516897,\"510\":0.823326543838533,\"511\":0.378214980094436,\"512\":0.823326543838533,\"513\":0.542037774280159,\"514\":0.950865660586983,\"515\":0.794597722433108,\"516\":0.167026201277659,\"517\":0.428571428571429,\"518\":0.055045829089899,\"519\":0.700384223682992,\"520\":0.255170817516897,\"521\":0.936288306638274,\"522\":0.354842144245903,\"523\":0.206772521062865,\"524\":0.134246828997315,\"525\":0.291834089436163,\"526\":0.4550226830849,\"527\":0.044046847514119,\"528\":0.035181927599296,\"529\":0.035181927599296,\"530\":0.512040551800759,\"531\":0.028367743727433,\"532\":null,\"533\":null,\"534\":0.008809369502824,\"535\":0.428571428571429,\"536\":0.60448106656791,\"537\":0.06899361170262,\"538\":0.255170817516897,\"539\":0.080561985001389,\"540\":0.512040551800759,\"541\":0.542037774280159,\"542\":0.055045829089899,\"543\":0.032659013054347,\"544\":0.4550226830849,\"545\":null,\"546\":0.010873993148783,\"547\":0.898740857328025,\"548\":0.542037774280159,\"549\":0.4550226830849,\"550\":0.4550226830849,\"551\":0.542037774280159,\"552\":0.167026201277659,\"553\":0.823326543838533,\"554\":0.4550226830849,\"555\":null,\"556\":null,\"557\":0.875872604388483,\"558\":0.378214980094436,\"559\":null,\"560\":null,\"561\":0.06401722062772,\"562\":null,\"563\":0.512040551800759,\"564\":0.238426997500231,\"565\":0.512040551800759,\"566\":0.378214980094436,\"567\":0.020789741690584,\"568\":0.823326543838533,\"569\":0.378214980094436,\"570\":0.206772521062865,\"571\":0.636135543005277,\"572\":0.4550226830849,\"573\":0.167026201277659,\"574\":0.354842144245903,\"575\":0.107684473659846,\"576\":0.999537079900009,\"577\":0.193056198500139,\"578\":0.60448106656791,\"579\":0.823326543838533,\"580\":0.60448106656791,\"581\":0.155425423571892,\"582\":0.60448106656791,\"583\":null,\"584\":0.354842144245903,\"585\":0.005735580038885,\"586\":0.026330895287473,\"587\":0.823326543838533,\"588\":0.086376261457272,\"589\":null,\"590\":null,\"591\":0.700384223682992,\"592\":0.991088788075178,\"593\":0.875872604388483,\"594\":0.002578464956948,\"595\":0.086376261457272,\"596\":0.086376261457272,\"597\":null,\"598\":0.898740857328025,\"599\":0.080561985001389,\"600\":0.4550226830849,\"601\":null,\"602\":0.06899361170262,\"603\":0.086376261457272,\"604\":0.700384223682992,\"605\":null,\"606\":0.898740857328025,\"607\":0.4550226830849,\"608\":0.017822423849644,\"609\":null,\"610\":0.950865660586983,\"611\":0.311897046569762,\"612\":0.051157300249977,\"613\":0.60448106656791,\"614\":0.001277659475974,\"615\":0.008202944171836,\"616\":null,\"617\":0.206772521062865,\"618\":0.017822423849644,\"619\":0.980779557448384,\"620\":0.134246828997315,\"621\":0.60448106656791,\"622\":0.010873993148783,\"623\":0.206772521062865,\"624\":0.636135543005277,\"625\":0.035181927599296,\"626\":0.875872604388483,\"627\":0.354842144245903,\"628\":null,\"629\":0.4550226830849,\"630\":0.311897046569762,\"631\":0.238426997500231,\"632\":0.636135543005277,\"633\":null,\"634\":0.823326543838533,\"635\":0.73201555411536,\"636\":null,\"637\":0.73201555411536,\"638\":0.973155263401537,\"639\":0.4550226830849,\"640\":null,\"641\":0.022590500879548,\"642\":0.428571428571429,\"643\":0.378214980094436,\"644\":0.542037774280159,\"645\":0.291834089436163,\"646\":0.73201555411536,\"647\":0.167026201277659,\"648\":0.378214980094436,\"649\":0.005735580038885,\"650\":0.950865660586983,\"651\":0.044046847514119,\"652\":null,\"653\":null,\"654\":0.010105545782798,\"655\":0.026330895287473,\"656\":null,\"657\":0.002925655031941,\"658\":0.60448106656791,\"659\":0.936288306638274,\"660\":null,\"661\":0.035181927599296,\"662\":0.636135543005277,\"663\":0.60448106656791,\"664\":0.73201555411536,\"665\":0.4550226830849,\"666\":null,\"667\":0.026330895287473,\"668\":0.4550226830849,\"669\":0.100134246828997,\"670\":0.080561985001389,\"671\":0.013929265808721,\"672\":0.238426997500231,\"673\":0.794597722433108,\"674\":0.354842144245903,\"675\":0.428571428571429,\"676\":0.167026201277659,\"677\":null,\"678\":0.167026201277659,\"679\":0.428571428571429,\"680\":0.542037774280159,\"681\":0.991088788075178,\"682\":0.636135543005277,\"683\":null,\"684\":null,\"685\":0.542037774280159,\"686\":0.167026201277659,\"687\":0.700384223682992,\"688\":0.898740857328025,\"689\":0.73201555411536,\"690\":null,\"691\":null,\"692\":0.206772521062865,\"693\":0.167026201277659,\"694\":0.73201555411536,\"695\":0.311897046569762,\"696\":0.055045829089899,\"697\":0.950865660586983,\"698\":0.428571428571429,\"699\":0.311897046569762,\"700\":0.60448106656791,\"701\":0.311897046569762,\"702\":0.026330895287473,\"703\":0.898740857328025,\"704\":0.291834089436163,\"705\":0.044046847514119,\"706\":0.107684473659846,\"707\":0.044046847514119,\"708\":0.542037774280159,\"709\":null,\"710\":null,\"711\":0.950865660586983,\"712\":0.936288306638274,\"713\":null,\"714\":null,\"715\":null,\"716\":0.107684473659846,\"717\":0.004555133783909,\"718\":null,\"719\":0.255170817516897,\"720\":0.823326543838533,\"721\":0.004555133783909,\"722\":0.73201555411536,\"723\":null,\"724\":0.002578464956948,\"725\":0.134246828997315,\"726\":0.512040551800759,\"727\":null,\"728\":0.026330895287473,\"729\":0.311897046569762,\"730\":null,\"731\":0.255170817516897,\"732\":null,\"733\":0.311897046569762,\"734\":0.000458290898991,\"735\":null,\"736\":0.051157300249977,\"737\":null,\"738\":0.311897046569762,\"739\":null,\"740\":null,\"741\":0.60448106656791,\"742\":0.167026201277659,\"743\":0.001703545967966,\"744\":0.60448106656791,\"745\":0.005735580038885,\"746\":null,\"747\":0.311897046569762,\"748\":0.255170817516897,\"749\":null,\"750\":null,\"751\":null,\"752\":0.017822423849644,\"753\":0.4550226830849,\"754\":0.823326543838533,\"755\":null,\"756\":null,\"757\":null,\"758\":null,\"759\":0.636135543005277,\"760\":0.134246828997315,\"761\":0.206772521062865,\"762\":0.012813628367744,\"763\":null,\"764\":0.936288306638274,\"765\":0.823326543838533,\"766\":0.311897046569762,\"767\":0.73201555411536,\"768\":null,\"769\":0.542037774280159,\"770\":0.636135543005277,\"771\":null,\"772\":0.4550226830849,\"773\":0.823326543838533,\"774\":0.636135543005277,\"775\":0.898740857328025,\"776\":0.700384223682992,\"777\":0.512040551800759,\"778\":0.155425423571892,\"779\":0.206772521062865,\"780\":0.542037774280159,\"781\":0.206772521062865,\"782\":0.028367743727433,\"783\":0.06899361170262,\"784\":0.255170817516897,\"785\":0.898740857328025,\"786\":0.107684473659846,\"787\":0.005735580038885,\"788\":0.167026201277659,\"789\":0.134246828997315,\"790\":null,\"791\":0.73201555411536,\"792\":0.542037774280159,\"793\":0.255170817516897,\"794\":0.107684473659846,\"795\":0.512040551800759,\"796\":0.378214980094436,\"797\":0.542037774280159,\"798\":0.636135543005277,\"799\":null,\"800\":0.898740857328025,\"801\":0.73201555411536,\"802\":null,\"803\":0.636135543005277,\"804\":0.636135543005277,\"805\":0.512040551800759,\"806\":0.700384223682992,\"807\":0.428571428571429,\"808\":0.73201555411536,\"809\":0.950865660586983,\"810\":0.73201555411536,\"811\":null,\"812\":0.086376261457272,\"813\":null,\"814\":null,\"815\":0.73201555411536,\"816\":0.512040551800759,\"817\":0.06401722062772,\"818\":0.107684473659846,\"819\":0.994176465142116,\"820\":0.542037774280159,\"821\":0.044046847514119,\"822\":0.107684473659846,\"823\":0.636135543005277,\"824\":0.107684473659846,\"825\":null,\"826\":null,\"827\":null,\"828\":0.013929265808721,\"829\":0.980779557448384,\"830\":0.636135543005277,\"831\":null,\"832\":0.898740857328025,\"833\":null,\"834\":0.794597722433108,\"835\":0.311897046569762,\"836\":0.167026201277659,\"837\":0.994176465142116,\"838\":0.794597722433108,\"839\":0.542037774280159,\"840\":0.002578464956948,\"841\":null,\"842\":0.044046847514119,\"843\":0.823326543838533,\"844\":null,\"845\":0.512040551800759,\"846\":0.080561985001389,\"847\":null,\"848\":0.4550226830849,\"849\":0.255170817516897,\"850\":0.255170817516897,\"851\":0.167026201277659,\"852\":0.542037774280159,\"853\":0.636135543005277,\"854\":0.291834089436163,\"855\":0.378214980094436,\"856\":0.636135543005277,\"857\":0.378214980094436,\"858\":null,\"859\":0.134246828997315,\"860\":null,\"861\":0.73201555411536,\"862\":0.167026201277659,\"863\":0.035181927599296,\"864\":0.636135543005277,\"865\":0.378214980094436,\"866\":0.206772521062865,\"867\":null,\"868\":0.255170817516897,\"869\":0.028367743727433,\"870\":0.255170817516897,\"871\":0.040713822794186,\"872\":0.354842144245903,\"873\":0.051157300249977,\"874\":null,\"875\":null,\"876\":null,\"877\":0.875872604388483,\"878\":0.134246828997315,\"879\":0.004555133783909,\"880\":0.134246828997315,\"881\":0.291834089436163,\"882\":0.823326543838533,\"883\":0.542037774280159,\"884\":null,\"885\":0.000847143782983,\"886\":0.013929265808721,\"887\":null,\"888\":0.035181927599296,\"889\":0.040713822794186,\"890\":0.238426997500231,\"891\":0.378214980094436,\"892\":0.010105545782798,\"893\":null,\"894\":0.255170817516897,\"895\":0.875872604388483,\"896\":0.255170817516897,\"897\":0.73201555411536,\"898\":0.06401722062772,\"899\":0.007128969539857,\"900\":0.60448106656791,\"901\":null,\"902\":null,\"903\":0.428571428571429,\"904\":0.124974539394501,\"905\":0.311897046569762,\"906\":0.134246828997315,\"907\":null,\"908\":0.255170817516897,\"909\":0.167026201277659,\"910\":null,\"911\":0.167026201277659,\"912\":0.823326543838533,\"913\":0.950865660586983,\"914\":0.378214980094436,\"915\":0.512040551800759,\"916\":0.636135543005277,\"917\":0.542037774280159,\"918\":0.378214980094436,\"919\":0.167026201277659,\"920\":0.60448106656791,\"921\":0.022590500879548,\"922\":0.167026201277659,\"923\":0.311897046569762,\"924\":0.06401722062772,\"925\":0.255170817516897,\"926\":0.636135543005277,\"927\":0.950865660586983,\"928\":0.107684473659846,\"929\":0.875872604388483,\"930\":0.875872604388483,\"931\":0.60448106656791,\"932\":0.73201555411536,\"933\":0.378214980094436,\"934\":0.794597722433108,\"935\":0.035181927599296,\"936\":null,\"937\":null,\"938\":0.898740857328025,\"939\":0.291834089436163,\"940\":0.512040551800759,\"941\":null,\"942\":0.542037774280159,\"943\":0.4550226830849,\"944\":0.378214980094436,\"945\":0.4550226830849,\"946\":0.823326543838533,\"947\":0.636135543005277,\"948\":0.875872604388483,\"949\":0.378214980094436,\"950\":0.193056198500139,\"951\":0.875872604388483,\"952\":0.032659013054347,\"953\":0.73201555411536,\"954\":0.044046847514119,\"955\":0.794597722433108,\"956\":null,\"957\":0.107684473659846,\"958\":0.542037774280159,\"959\":0.378214980094436,\"960\":0.542037774280159,\"961\":0.291834089436163,\"962\":0.354842144245903,\"963\":0.051157300249977,\"964\":0.794597722433108,\"965\":0.636135543005277,\"966\":0.700384223682992,\"967\":0.973155263401537,\"968\":null,\"969\":0.512040551800759,\"970\":0.291834089436163,\"971\":0.354842144245903,\"972\":null,\"973\":0.542037774280159,\"974\":0.428571428571429,\"975\":0.428571428571429,\"976\":0.238426997500231,\"977\":0.107684473659846,\"978\":0.155425423571892,\"979\":null,\"980\":0.700384223682992,\"981\":0.542037774280159,\"982\":0.973155263401537,\"983\":null,\"984\":0.238426997500231,\"985\":0.542037774280159,\"986\":0.010105545782798,\"987\":0.950865660586983,\"988\":0.73201555411536,\"989\":0.542037774280159,\"990\":0.4550226830849,\"991\":0.086376261457272,\"992\":0.512040551800759,\"993\":0.980779557448384,\"994\":0.973155263401537,\"995\":0.823326543838533,\"996\":0.206772521062865,\"997\":null,\"998\":0.124974539394501,\"999\":0.193056198500139,\"1000\":0.4550226830849,\"1001\":0.255170817516897,\"1002\":0.823326543838533,\"1003\":0.044046847514119,\"1004\":null,\"1005\":0.134246828997315,\"1006\":0.898740857328025,\"1007\":0.542037774280159,\"1008\":0.002347004906953,\"1009\":0.167026201277659,\"1010\":0.134246828997315,\"1011\":0.206772521062865,\"1012\":0.206772521062865,\"1013\":0.823326543838533,\"1014\":0.06899361170262,\"1015\":null,\"1016\":0.206772521062865,\"1017\":0.206772521062865,\"1018\":0.794597722433108,\"1019\":null,\"1020\":0.311897046569762,\"1021\":null,\"1022\":0.020789741690584,\"1023\":0.700384223682992,\"1024\":0.028367743727433,\"1025\":0.028367743727433,\"1026\":0.823326543838533,\"1027\":0.022590500879548,\"1028\":0.020789741690584,\"1029\":0.206772521062865,\"1030\":null,\"1031\":0.875872604388483,\"1032\":0.636135543005277,\"1033\":0.936288306638274,\"1034\":0.206772521062865,\"1035\":0.700384223682992,\"1036\":0.4550226830849,\"1037\":0.354842144245903,\"1038\":0.167026201277659,\"1039\":0.73201555411536,\"1040\":0.086376261457272,\"1041\":0.005305064345894,\"1042\":null,\"1043\":0.086376261457272,\"1044\":0.428571428571429,\"1045\":0.134246828997315,\"1046\":0.134246828997315,\"1047\":0.950865660586983,\"1048\":0.950865660586983,\"1049\":null,\"1050\":null,\"1051\":0.100134246828997,\"1052\":null,\"1053\":0.936288306638274,\"1054\":0.354842144245903,\"1055\":0.794597722433108,\"1056\":0.542037774280159,\"1057\":0.378214980094436,\"1058\":null,\"1059\":0.950865660586983,\"1060\":0.636135543005277,\"1061\":0.378214980094436,\"1062\":null,\"1063\":0.823326543838533,\"1064\":0.004555133783909,\"1065\":0.255170817516897,\"1066\":0.107684473659846,\"1067\":null,\"1068\":null,\"1069\":0.255170817516897,\"1070\":0.636135543005277,\"1071\":0.823326543838533,\"1072\":null,\"1073\":0.167026201277659,\"1074\":0.823326543838533,\"1075\":0.512040551800759,\"1076\":null,\"1077\":0.291834089436163,\"1078\":0.311897046569762,\"1079\":0.973155263401537,\"1080\":0.60448106656791,\"1081\":0.636135543005277,\"1082\":0.636135543005277,\"1083\":0.378214980094436,\"1084\":0.311897046569762,\"1085\":0.06401722062772,\"1086\":0.354842144245903,\"1087\":0.00099064901398,\"1088\":0.134246828997315,\"1089\":null,\"1090\":0.107684473659846,\"1091\":0.026330895287473,\"1092\":0.980779557448384,\"1093\":0.4550226830849,\"1094\":0.06899361170262,\"1095\":0.311897046569762,\"1096\":0.875872604388483,\"1097\":0.636135543005277,\"1098\":null,\"1099\":0.4550226830849,\"1100\":0.542037774280159,\"1101\":0.4550226830849,\"1102\":0.60448106656791,\"1103\":0.700384223682992,\"1104\":0.354842144245903,\"1105\":0.636135543005277,\"1106\":0.017822423849644,\"1107\":0.898740857328025,\"1108\":0.086376261457272,\"1109\":0.4550226830849,\"1110\":null,\"1111\":0.193056198500139,\"1112\":0.134246828997315,\"1113\":0.636135543005277,\"1114\":0.255170817516897,\"1115\":0.73201555411536,\"1116\":0.794597722433108,\"1117\":0.4550226830849,\"1118\":0.134246828997315,\"1119\":0.238426997500231,\"1120\":0.193056198500139,\"1121\":0.428571428571429,\"1122\":0.155425423571892,\"1123\":0.542037774280159,\"1124\":0.311897046569762,\"1125\":null,\"1126\":0.823326543838533,\"1127\":null,\"1128\":0.542037774280159,\"1129\":0.238426997500231,\"1130\":0.238426997500231,\"1131\":null,\"1132\":0.4550226830849,\"1133\":0.950865660586983,\"1134\":0.06401722062772,\"1135\":0.005305064345894,\"1136\":0.017822423849644,\"1137\":0.044046847514119,\"1138\":null,\"1139\":0.542037774280159,\"1140\":0.950865660586983,\"1141\":0.378214980094436,\"1142\":null,\"1143\":0.06899361170262,\"1144\":0.823326543838533,\"1145\":0.991088788075178,\"1146\":0.255170817516897,\"1147\":0.875872604388483,\"1148\":0.080561985001389,\"1149\":0.051157300249977,\"1150\":null,\"1151\":null,\"1152\":null,\"1153\":null,\"1154\":null,\"1155\":0.007128969539857,\"1156\":0.055045829089899,\"1157\":null,\"1158\":0.636135543005277,\"1159\":0.311897046569762,\"1160\":0.311897046569762,\"1161\":0.823326543838533,\"1162\":0.73201555411536,\"1163\":0.311897046569762,\"1164\":0.100134246828997,\"1165\":0.378214980094436,\"1166\":0.73201555411536,\"1167\":0.4550226830849,\"1168\":0.542037774280159,\"1169\":0.512040551800759,\"1170\":0.044046847514119,\"1171\":0.06899361170262,\"1172\":0.636135543005277,\"1173\":0.311897046569762,\"1174\":null,\"1175\":0.086376261457272,\"1176\":0.055045829089899,\"1177\":0.354842144245903,\"1178\":0.4550226830849,\"1179\":0.73201555411536,\"1180\":0.167026201277659,\"1181\":0.700384223682992,\"1182\":null,\"1183\":0.512040551800759,\"1184\":0.542037774280159,\"1185\":0.378214980094436,\"1186\":0.636135543005277,\"1187\":0.311897046569762,\"1188\":0.428571428571429,\"1189\":0.542037774280159,\"1190\":0.950865660586983,\"1191\":0.636135543005277,\"1192\":0.012813628367744,\"1193\":0.238426997500231,\"1194\":0.991088788075178,\"1195\":0.512040551800759,\"1196\":0.378214980094436,\"1197\":0.238426997500231,\"1198\":0.950865660586983,\"1199\":0.167026201277659,\"1200\":null,\"1201\":0.73201555411536,\"1202\":0.055045829089899,\"1203\":0.542037774280159,\"1204\":0.823326543838533,\"1205\":0.255170817516897,\"1206\":0.06899361170262,\"1207\":0.206772521062865,\"1208\":0.950865660586983,\"1209\":0.378214980094436,\"1210\":0.100134246828997,\"1211\":0.936288306638274,\"1212\":0.238426997500231,\"1213\":0.06401722062772,\"1214\":0.60448106656791,\"1215\":0.73201555411536,\"1216\":0.700384223682992,\"1217\":0.013929265808721,\"1218\":0.73201555411536,\"1219\":0.542037774280159,\"1220\":0.311897046569762,\"1221\":0.010873993148783,\"1222\":0.950865660586983,\"1223\":0.636135543005277,\"1224\":null,\"1225\":null,\"1226\":0.086376261457272,\"1227\":0.73201555411536,\"1228\":0.950865660586983,\"1229\":0.012813628367744,\"1230\":0.035181927599296,\"1231\":0.206772521062865,\"1232\":0.291834089436163,\"1233\":0.73201555411536,\"1234\":0.311897046569762,\"1235\":0.823326543838533,\"1236\":0.994176465142116,\"1237\":0.73201555411536,\"1238\":0.636135543005277,\"1239\":0.700384223682992,\"1240\":0.542037774280159,\"1241\":0.167026201277659,\"1242\":0.980779557448384,\"1243\":0.255170817516897,\"1244\":0.378214980094436,\"1245\":0.040713822794186,\"1246\":0.378214980094436,\"1247\":0.238426997500231,\"1248\":0.008809369502824,\"1249\":0.428571428571429,\"1250\":0.206772521062865,\"1251\":0.035181927599296,\"1252\":0.100134246828997,\"1253\":0.022590500879548,\"1254\":null,\"1255\":0.378214980094436,\"1256\":0.4550226830849,\"1257\":0.255170817516897,\"1258\":0.080561985001389,\"1259\":0.193056198500139,\"1260\":0.73201555411536,\"1261\":0.823326543838533,\"1262\":0.542037774280159,\"1263\":0.255170817516897,\"1264\":0.134246828997315,\"1265\":0.134246828997315,\"1266\":0.794597722433108,\"1267\":0.354842144245903,\"1268\":0.167026201277659,\"1269\":0.008202944171836,\"1270\":0.428571428571429,\"1271\":0.086376261457272,\"1272\":0.255170817516897,\"1273\":0.898740857328025,\"1274\":0.134246828997315,\"1275\":0.01648458476067,\"1276\":0.055045829089899,\"1277\":0.167026201277659,\"1278\":0.542037774280159,\"1279\":0.311897046569762,\"1280\":0.354842144245903,\"1281\":null,\"1282\":0.354842144245903,\"1283\":0.73201555411536,\"1284\":0.206772521062865,\"1285\":0.73201555411536,\"1286\":0.73201555411536,\"1287\":0.193056198500139,\"1288\":0.378214980094436,\"1289\":0.73201555411536,\"1290\":0.4550226830849,\"1291\":0.086376261457272,\"1292\":0.4550226830849,\"1293\":0.936288306638274,\"1294\":null,\"1295\":0.000458290898991,\"1296\":null,\"1297\":null,\"1298\":0.032659013054347,\"1299\":0.4550226830849,\"1300\":0.311897046569762,\"1301\":0.007128969539857,\"1302\":0.035181927599296,\"1303\":0.124974539394501,\"1304\":0.73201555411536,\"1305\":0.167026201277659,\"1306\":null,\"1307\":0.73201555411536,\"1308\":0.017822423849644,\"1309\":0.107684473659846,\"1310\":0.823326543838533,\"1311\":0.206772521062865,\"1312\":0.107684473659846,\"1313\":0.73201555411536,\"1314\":0.512040551800759,\"1315\":0.700384223682992,\"1316\":null,\"1317\":0.044046847514119,\"1318\":0.055045829089899,\"1319\":null,\"1320\":null,\"1321\":0.794597722433108,\"1322\":0.051157300249977,\"1323\":0.60448106656791,\"1324\":0.542037774280159,\"1325\":0.378214980094436,\"1326\":0.898740857328025,\"1327\":0.936288306638274,\"1328\":0.823326543838533,\"1329\":null,\"1330\":0.823326543838533,\"1331\":0.636135543005277,\"1332\":0.4550226830849,\"1333\":0.055045829089899,\"1334\":0.238426997500231,\"1335\":0.167026201277659,\"1336\":0.542037774280159,\"1337\":0.73201555411536,\"1338\":0.636135543005277,\"1339\":null,\"1340\":0.086376261457272,\"1341\":0.73201555411536,\"1342\":null,\"1343\":0.255170817516897,\"1344\":0.100134246828997,\"1345\":0.028367743727433,\"1346\":0.4550226830849,\"1347\":0.086376261457272,\"1348\":null,\"1349\":null,\"1350\":0.238426997500231,\"1351\":0.000578650124988,\"1352\":0.124974539394501,\"1353\":0.428571428571429,\"1354\":null,\"1355\":0.255170817516897,\"1356\":0.040713822794186,\"1357\":null,\"1358\":null,\"1359\":0.428571428571429,\"1360\":0.4550226830849,\"1361\":null,\"1362\":0.044046847514119,\"1363\":null,\"1364\":0.898740857328025,\"1365\":null,\"1366\":0.73201555411536,\"1367\":null,\"1368\":0.823326543838533,\"1369\":0.255170817516897,\"1370\":null,\"1371\":0.542037774280159,\"1372\":0.311897046569762,\"1373\":0.4550226830849,\"1374\":0.206772521062865,\"1375\":0.512040551800759,\"1376\":0.4550226830849,\"1377\":0.255170817516897,\"1378\":0.311897046569762,\"1379\":0.206772521062865,\"1380\":0.378214980094436,\"1381\":0.006666049439867,\"1382\":0.950865660586983,\"1383\":0.255170817516897,\"1384\":0.035181927599296,\"1385\":0.086376261457272,\"1386\":0.291834089436163,\"1387\":0.73201555411536,\"1388\":0.004555133783909,\"1389\":0.60448106656791,\"1390\":0.428571428571429,\"1391\":0.823326543838533,\"1392\":0.086376261457272,\"1393\":0.378214980094436,\"1394\":null,\"1395\":0.73201555411536,\"1396\":0.73201555411536,\"1397\":0.311897046569762,\"1398\":0.428571428571429,\"1399\":0.008809369502824,\"1400\":0.512040551800759,\"1401\":0.238426997500231,\"1402\":0.155425423571892,\"1403\":0.4550226830849,\"1404\":0.542037774280159,\"1405\":0.980779557448384,\"1406\":0.73201555411536,\"1407\":0.378214980094436,\"1408\":0.354842144245903,\"1409\":0.4550226830849,\"1410\":0.124974539394501,\"1411\":0.100134246828997,\"1412\":0.4550226830849,\"1413\":0.542037774280159,\"1414\":0.354842144245903,\"1415\":0.291834089436163,\"1416\":0.60448106656791,\"1417\":0.378214980094436,\"1418\":0.167026201277659,\"1419\":null,\"1420\":0.60448106656791,\"1421\":0.936288306638274,\"1422\":0.542037774280159,\"1423\":0.823326543838533,\"1424\":0.255170817516897,\"1425\":0.354842144245903,\"1426\":0.700384223682992,\"1427\":0.311897046569762,\"1428\":0.134246828997315,\"1429\":0.193056198500139,\"1430\":0.4550226830849,\"1431\":0.823326543838533,\"1432\":0.107684473659846,\"1433\":0.100134246828997,\"1434\":0.107684473659846,\"1435\":0.035181927599296,\"1436\":0.60448106656791,\"1437\":0.354842144245903,\"1438\":0.134246828997315,\"1439\":0.378214980094436,\"1440\":null,\"1441\":0.823326543838533,\"1442\":0.512040551800759,\"1443\":null,\"1444\":0.823326543838533,\"1445\":0.428571428571429,\"1446\":null,\"1447\":0.823326543838533,\"1448\":0.636135543005277,\"1449\":null,\"1450\":0.73201555411536,\"1451\":null,\"1452\":null,\"1453\":0.980779557448384,\"1454\":0.005735580038885,\"1455\":0.636135543005277,\"1456\":0.700384223682992,\"1457\":0.875872604388483,\"1458\":0.794597722433108,\"1459\":0.005735580038885,\"1460\":0.991088788075178,\"1461\":0.998305712434034,\"1462\":null,\"1463\":0.700384223682992,\"1464\":null,\"1465\":0.000245347652995,\"1466\":0.206772521062865,\"1467\":0.206772521062865,\"1468\":0.155425423571892,\"1469\":0.542037774280159,\"1470\":0.73201555411536,\"1471\":0.4550226830849,\"1472\":0.636135543005277,\"1473\":0.291834089436163,\"1474\":0.898740857328025,\"1475\":0.206772521062865,\"1476\":0.124974539394501,\"1477\":0.512040551800759,\"1478\":0.028367743727433,\"1479\":0.354842144245903,\"1480\":0.378214980094436,\"1481\":0.002578464956948,\"1482\":0.542037774280159,\"1483\":0.700384223682992,\"1484\":0.255170817516897,\"1485\":0.107684473659846,\"1486\":0.206772521062865,\"1487\":0.378214980094436,\"1488\":0.006666049439867,\"1489\":0.044046847514119,\"1490\":0.255170817516897,\"1491\":null,\"1492\":0.001064716229979,\"1493\":0.378214980094436,\"1494\":0.167026201277659,\"1495\":0.311897046569762,\"1496\":null,\"1497\":0.542037774280159,\"1498\":0.875872604388483,\"1499\":0.124974539394501,\"1500\":0.020789741690584,\"1501\":0.378214980094436,\"1502\":0.002578464956948,\"1503\":0.378214980094436,\"1504\":0.005735580038885,\"1505\":0.73201555411536,\"1506\":0.255170817516897,\"1507\":0.428571428571429,\"1508\":0.255170817516897,\"1509\":0.875872604388483,\"1510\":0.005735580038885,\"1511\":0.4550226830849,\"1512\":0.428571428571429,\"1513\":0.428571428571429,\"1514\":0.936288306638274,\"1515\":0.238426997500231,\"1516\":0.60448106656791,\"1517\":0.378214980094436,\"1518\":0.4550226830849,\"1519\":0.4550226830849,\"1520\":0.636135543005277,\"1521\":0.167026201277659,\"1522\":null,\"1523\":0.134246828997315,\"1524\":0.035181927599296,\"1525\":0.980779557448384,\"1526\":0.155425423571892,\"1527\":0.01648458476067,\"1528\":0.311897046569762,\"1529\":0.636135543005277,\"1530\":0.378214980094436,\"1531\":0.086376261457272,\"1532\":0.378214980094436,\"1533\":0.73201555411536,\"1534\":0.636135543005277,\"1535\":0.155425423571892,\"1536\":0.378214980094436,\"1537\":0.124974539394501,\"1538\":0.950865660586983,\"1539\":0.255170817516897,\"1540\":0.080561985001389,\"1541\":0.875872604388483,\"1542\":0.636135543005277,\"1543\":0.107684473659846,\"1544\":0.794597722433108,\"1545\":0.01648458476067,\"1546\":0.193056198500139,\"1547\":0.973155263401537,\"1548\":0.378214980094436,\"1549\":0.100134246828997,\"1550\":0.001703545967966,\"1551\":0.823326543838533,\"1552\":0.60448106656791,\"1553\":0.4550226830849,\"1554\":0.378214980094436,\"1555\":null,\"1556\":0.636135543005277,\"1557\":null,\"1558\":0.155425423571892,\"1559\":null,\"1560\":0.512040551800759,\"1561\":0.086376261457272,\"1562\":0.823326543838533,\"1563\":0.636135543005277,\"1564\":0.4550226830849,\"1565\":0.238426997500231,\"1566\":null,\"1567\":0.291834089436163,\"1568\":null,\"1569\":0.124974539394501,\"1570\":0.167026201277659,\"1571\":null,\"1572\":0.06401722062772,\"1573\":0.875872604388483,\"1574\":0.193056198500139,\"1575\":0.875872604388483,\"1576\":0.936288306638274,\"1577\":0.311897046569762,\"1578\":0.4550226830849,\"1579\":0.291834089436163,\"1580\":0.936288306638274,\"1581\":0.991088788075178,\"1582\":0.167026201277659,\"1583\":0.73201555411536,\"1584\":0.167026201277659,\"1585\":0.428571428571429,\"1586\":0.255170817516897,\"1587\":0.991088788075178,\"1588\":0.378214980094436,\"1589\":0.60448106656791,\"1590\":0.167026201277659,\"1591\":0.311897046569762,\"1592\":0.542037774280159,\"1593\":0.255170817516897,\"1594\":0.378214980094436,\"1595\":0.124974539394501,\"1596\":0.898740857328025,\"1597\":0.001958152022961,\"1598\":0.73201555411536,\"1599\":0.017822423849644,\"1600\":0.823326543838533,\"1601\":0.950865660586983,\"1602\":0.636135543005277,\"1603\":0.898740857328025,\"1604\":0.636135543005277,\"1605\":0.134246828997315,\"1606\":0.980779557448384,\"1607\":0.193056198500139,\"1608\":0.134246828997315,\"1609\":null,\"1610\":0.206772521062865,\"1611\":null,\"1612\":0.936288306638274,\"1613\":0.512040551800759,\"1614\":0.73201555411536,\"1615\":0.06899361170262,\"1616\":0.051157300249977,\"1617\":0.134246828997315,\"1618\":0.311897046569762,\"1619\":0.155425423571892,\"1620\":0.155425423571892,\"1621\":0.032659013054347,\"1622\":null,\"1623\":0.255170817516897,\"1624\":0.636135543005277,\"1625\":0.000847143782983,\"1626\":0.134246828997315,\"1627\":0.012813628367744,\"1628\":0.542037774280159,\"1629\":0.134246828997315,\"1630\":0.155425423571892,\"1631\":0.378214980094436,\"1632\":0.124974539394501,\"1633\":0.107684473659846,\"1634\":0.794597722433108,\"1635\":0.73201555411536,\"1636\":0.4550226830849,\"1637\":0.378214980094436,\"1638\":0.542037774280159,\"1639\":0.255170817516897,\"1640\":0.936288306638274,\"1641\":null,\"1642\":0.794597722433108,\"1643\":0.542037774280159,\"1644\":0.636135543005277,\"1645\":null,\"1646\":0.055045829089899,\"1647\":null,\"1648\":0.291834089436163,\"1649\":0.311897046569762,\"1650\":0.512040551800759,\"1651\":0.255170817516897,\"1652\":0.898740857328025,\"1653\":0.378214980094436,\"1654\":0.428571428571429,\"1655\":0.134246828997315,\"1656\":0.086376261457272,\"1657\":0.823326543838533,\"1658\":0.06401722062772,\"1659\":0.4550226830849,\"1660\":null,\"1661\":0.700384223682992,\"1662\":null,\"1663\":null,\"1664\":0.167026201277659,\"1665\":0.4550226830849,\"1666\":0.206772521062865,\"1667\":null,\"1668\":0.378214980094436,\"1669\":0.875872604388483,\"1670\":0.898740857328025,\"1671\":0.898740857328025,\"1672\":0.086376261457272,\"1673\":0.378214980094436,\"1674\":0.017822423849644,\"1675\":0.378214980094436,\"1676\":0.311897046569762,\"1677\":0.06401722062772,\"1678\":0.636135543005277,\"1679\":0.4550226830849,\"1680\":0.055045829089899,\"1681\":0.542037774280159,\"1682\":0.206772521062865,\"1683\":0.60448106656791,\"1684\":null,\"1685\":null,\"1686\":null,\"1687\":0.4550226830849,\"1688\":0.238426997500231,\"1689\":0.636135543005277,\"1690\":0.936288306638274,\"1691\":0.002347004906953,\"1692\":null,\"1693\":0.898740857328025,\"1694\":0.542037774280159,\"1695\":0.020789741690584,\"1696\":0.040713822794186,\"1697\":null,\"1698\":0.167026201277659,\"1699\":0.378214980094436,\"1700\":0.311897046569762,\"1701\":0.100134246828997,\"1702\":0.291834089436163,\"1703\":0.636135543005277,\"1704\":0.794597722433108,\"1705\":null,\"1706\":0.378214980094436,\"1707\":0.051157300249977,\"1708\":0.636135543005277,\"1709\":0.051157300249977,\"1710\":0.013929265808721,\"1711\":0.206772521062865,\"1712\":0.255170817516897,\"1713\":0.991088788075178,\"1714\":0.4550226830849,\"1715\":null,\"1716\":0.311897046569762,\"1717\":0.378214980094436,\"1718\":0.973155263401537,\"1719\":0.636135543005277,\"1720\":0.542037774280159,\"1721\":0.378214980094436,\"1722\":0.167026201277659,\"1723\":null,\"1724\":0.428571428571429,\"1725\":0.898740857328025,\"1726\":0.636135543005277,\"1727\":0.73201555411536,\"1728\":0.898740857328025,\"1729\":null,\"1730\":0.823326543838533,\"1731\":0.378214980094436,\"1732\":null,\"1733\":null,\"1734\":0.238426997500231,\"1735\":0.206772521062865,\"1736\":null,\"1737\":0.700384223682992,\"1738\":0.994176465142116,\"1739\":null,\"1740\":0.238426997500231,\"1741\":0.4550226830849,\"1742\":0.206772521062865,\"1743\":0.428571428571429,\"1744\":0.823326543838533,\"1745\":0.155425423571892,\"1746\":0.823326543838533,\"1747\":0.4550226830849,\"1748\":0.134246828997315,\"1749\":0.055045829089899,\"1750\":null,\"1751\":null,\"1752\":0.898740857328025,\"1753\":0.794597722433108,\"1754\":0.035181927599296,\"1755\":null,\"1756\":0.100134246828997,\"1757\":0.700384223682992,\"1758\":0.005735580038885,\"1759\":0.255170817516897,\"1760\":0.206772521062865,\"1761\":0.028367743727433,\"1762\":0.875872604388483,\"1763\":0.080561985001389,\"1764\":0.60448106656791,\"1765\":null,\"1766\":0.636135543005277,\"1767\":0.73201555411536,\"1768\":0.206772521062865,\"1769\":0.155425423571892,\"1770\":0.055045829089899,\"1771\":0.311897046569762,\"1772\":0.950865660586983,\"1773\":0.823326543838533,\"1774\":0.040713822794186,\"1775\":0.005305064345894,\"1776\":0.636135543005277,\"1777\":0.542037774280159,\"1778\":0.794597722433108,\"1779\":0.378214980094436,\"1780\":0.055045829089899,\"1781\":0.542037774280159,\"1782\":0.700384223682992,\"1783\":null,\"1784\":0.051157300249977,\"1785\":0.378214980094436,\"1786\":0.4550226830849,\"1787\":0.60448106656791,\"1788\":0.206772521062865,\"1789\":0.378214980094436,\"1790\":0.700384223682992,\"1791\":0.898740857328025,\"1792\":0.898740857328025,\"1793\":0.206772521062865,\"1794\":0.875872604388483,\"1795\":0.035181927599296,\"1796\":0.950865660586983,\"1797\":0.4550226830849,\"1798\":0.206772521062865,\"1799\":0.022590500879548,\"1800\":0.134246828997315,\"1801\":0.000245347652995,\"1802\":0.040713822794186,\"1803\":0.008202944171836,\"1804\":0.311897046569762,\"1805\":0.875872604388483,\"1806\":0.73201555411536,\"1807\":0.898740857328025,\"1808\":0.026330895287473,\"1809\":0.238426997500231,\"1810\":0.001583186741968,\"1811\":0.080561985001389,\"1812\":0.055045829089899,\"1813\":0.73201555411536,\"1814\":0.700384223682992,\"1815\":null,\"1816\":0.311897046569762,\"1817\":0.291834089436163,\"1818\":0.080561985001389,\"1819\":0.950865660586983,\"1820\":0.73201555411536,\"1821\":0.378214980094436,\"1822\":0.167026201277659,\"1823\":0.898740857328025,\"1824\":0.134246828997315,\"1825\":0.255170817516897,\"1826\":0.823326543838533,\"1827\":0.354842144245903,\"1828\":0.73201555411536,\"1829\":0.238426997500231,\"1830\":0.354842144245903,\"1831\":0.823326543838533,\"1832\":0.700384223682992,\"1833\":0.542037774280159,\"1834\":0.134246828997315,\"1835\":0.378214980094436,\"1836\":0.155425423571892,\"1837\":0.238426997500231,\"1838\":0.040713822794186,\"1839\":0.167026201277659,\"1840\":0.206772521062865,\"1841\":0.167026201277659,\"1842\":0.936288306638274,\"1843\":0.354842144245903,\"1844\":0.4550226830849,\"1845\":0.206772521062865,\"1846\":0.875872604388483,\"1847\":0.700384223682992,\"1848\":0.206772521062865,\"1849\":0.898740857328025,\"1850\":0.124974539394501,\"1851\":0.291834089436163,\"1852\":0.378214980094436,\"1853\":0.700384223682992,\"1854\":0.255170817516897,\"1855\":0.107684473659846,\"1856\":0.238426997500231,\"1857\":0.73201555411536,\"1858\":0.378214980094436,\"1859\":0.354842144245903,\"1860\":0.898740857328025,\"1861\":null,\"1862\":0.010105545782798,\"1863\":0.4550226830849,\"1864\":0.636135543005277,\"1865\":0.73201555411536,\"1866\":0.06401722062772,\"1867\":0.428571428571429,\"1868\":0.898740857328025,\"1869\":0.636135543005277,\"1870\":0.542037774280159,\"1871\":0.823326543838533,\"1872\":0.73201555411536,\"1873\":0.700384223682992,\"1874\":0.73201555411536,\"1875\":null,\"1876\":0.193056198500139,\"1877\":0.636135543005277,\"1878\":0.378214980094436,\"1879\":null,\"1880\":0.167026201277659,\"1881\":0.950865660586983,\"1882\":0.4550226830849,\"1883\":0.73201555411536,\"1884\":0.428571428571429,\"1885\":0.636135543005277,\"1886\":0.823326543838533,\"1887\":0.73201555411536,\"1888\":0.542037774280159,\"1889\":0.73201555411536,\"1890\":0.107684473659846,\"1891\":0.311897046569762,\"1892\":0.124974539394501,\"1893\":0.001064716229979,\"1894\":0.134246828997315,\"1895\":0.354842144245903,\"1896\":0.73201555411536,\"1897\":0.4550226830849,\"1898\":null,\"1899\":0.73201555411536,\"1900\":0.950865660586983,\"1901\":0.823326543838533,\"1902\":0.512040551800759,\"1903\":null,\"1904\":0.936288306638274,\"1905\":0.291834089436163,\"1906\":0.255170817516897,\"1907\":null,\"1908\":0.378214980094436,\"1909\":0.378214980094436,\"1910\":0.950865660586983,\"1911\":0.06401722062772,\"1912\":0.378214980094436,\"1913\":null,\"1914\":0.980779557448384,\"1915\":0.512040551800759,\"1916\":0.124974539394501,\"1917\":null,\"1918\":0.636135543005277,\"1919\":0.542037774280159,\"1920\":null,\"1921\":0.107684473659846,\"1922\":0.512040551800759,\"1923\":null,\"1924\":0.950865660586983,\"1925\":0.73201555411536,\"1926\":0.950865660586983,\"1927\":0.542037774280159,\"1928\":0.875872604388483,\"1929\":0.055045829089899,\"1930\":0.4550226830849,\"1931\":0.823326543838533,\"1932\":0.022590500879548,\"1933\":0.100134246828997,\"1934\":0.378214980094436,\"1935\":0.378214980094436,\"1936\":0.60448106656791,\"1937\":0.012813628367744,\"1938\":0.291834089436163,\"1939\":0.823326543838533,\"1940\":0.823326543838533,\"1941\":0.255170817516897,\"1942\":0.311897046569762,\"1943\":0.134246828997315,\"1944\":0.794597722433108,\"1945\":0.167026201277659,\"1946\":0.100134246828997,\"1947\":null,\"1948\":0.311897046569762,\"1949\":0.107684473659846,\"1950\":0.107684473659846,\"1951\":0.193056198500139,\"1952\":0.794597722433108,\"1953\":0.542037774280159,\"1954\":0.005305064345894,\"1955\":0.378214980094436,\"1956\":0.06899361170262,\"1957\":0.206772521062865,\"1958\":0.06899361170262,\"1959\":0.206772521062865,\"1960\":0.542037774280159,\"1961\":0.636135543005277,\"1962\":0.008809369502824,\"1963\":0.898740857328025,\"1964\":0.73201555411536,\"1965\":0.378214980094436,\"1966\":0.823326543838533,\"1967\":0.167026201277659,\"1968\":0.017822423849644,\"1969\":0.4550226830849,\"1970\":0.700384223682992,\"1971\":0.255170817516897,\"1972\":0.823326543838533,\"1973\":0.636135543005277,\"1974\":0.010873993148783,\"1975\":0.291834089436163,\"1976\":0.73201555411536,\"1977\":0.512040551800759,\"1978\":0.794597722433108,\"1979\":0.542037774280159,\"1980\":null,\"1981\":null,\"1982\":0.378214980094436,\"1983\":0.100134246828997,\"1984\":0.378214980094436,\"1985\":0.60448106656791,\"1986\":0.73201555411536,\"1987\":0.4550226830849,\"1988\":0.311897046569762,\"1989\":0.206772521062865,\"1990\":0.167026201277659,\"1991\":0.378214980094436,\"1992\":0.055045829089899,\"1993\":0.055045829089899,\"1994\":0.512040551800759,\"1995\":0.542037774280159,\"1996\":0.898740857328025,\"1997\":0.206772521062865,\"1998\":0.823326543838533,\"1999\":0.311897046569762,\"2000\":0.044046847514119,\"2001\":0.167026201277659,\"2002\":0.100134246828997,\"2003\":0.73201555411536,\"2004\":0.950865660586983,\"2005\":null,\"2006\":0.022590500879548,\"2007\":0.378214980094436,\"2008\":0.512040551800759,\"2009\":0.238426997500231,\"2010\":0.032659013054347,\"2011\":0.700384223682992,\"2012\":0.636135543005277,\"2013\":null,\"2014\":0.193056198500139,\"2015\":null,\"2016\":null,\"2017\":0.428571428571429,\"2018\":null,\"2019\":0.107684473659846,\"2020\":0.238426997500231,\"2021\":0.794597722433108,\"2022\":0.026330895287473,\"2023\":0.255170817516897,\"2024\":0.086376261457272,\"2025\":0.875872604388483,\"2026\":0.542037774280159,\"2027\":null,\"2028\":0.73201555411536,\"2029\":0.354842144245903,\"2030\":0.086376261457272,\"2031\":0.512040551800759,\"2032\":0.823326543838533,\"2033\":0.000620312933988,\"2034\":null,\"2035\":0.378214980094436,\"2036\":0.255170817516897,\"2037\":0.378214980094436,\"2038\":null,\"2039\":0.06899361170262,\"2040\":0.167026201277659,\"2041\":0.60448106656791,\"2042\":0.255170817516897,\"2043\":null,\"2044\":0.936288306638274,\"2045\":0.898740857328025,\"2046\":null,\"2047\":0.4550226830849,\"2048\":null,\"2049\":0.875872604388483,\"2050\":null,\"2051\":0.542037774280159,\"2052\":0.000384223682992,\"2053\":null,\"2054\":0.134246828997315,\"2055\":0.255170817516897,\"2056\":0.107684473659846,\"2057\":0.291834089436163,\"2058\":0.73201555411536,\"2059\":null,\"2060\":null,\"2061\":null,\"2062\":null,\"2063\":0.60448106656791,\"2064\":0.291834089436163,\"2065\":0.378214980094436,\"2066\":null,\"2067\":0.542037774280159,\"2068\":0.973155263401537,\"2069\":null,\"2070\":0.167026201277659,\"2071\":0.100134246828997,\"2072\":0.017822423849644,\"2073\":0.055045829089899,\"2074\":null,\"2075\":0.035181927599296,\"2076\":0.73201555411536,\"2077\":0.794597722433108,\"2078\":0.238426997500231,\"2079\":0.013929265808721,\"2080\":0.700384223682992,\"2081\":0.4550226830849,\"2082\":0.167026201277659,\"2083\":0.354842144245903,\"2084\":null,\"2085\":0.055045829089899,\"2086\":0.898740857328025,\"2087\":0.134246828997315,\"2088\":0.542037774280159,\"2089\":0.636135543005277,\"2090\":0.700384223682992,\"2091\":0.875872604388483,\"2092\":0.080561985001389,\"2093\":0.542037774280159,\"2094\":null,\"2095\":0.134246828997315,\"2096\":0.73201555411536,\"2097\":0.193056198500139,\"2098\":0.155425423571892,\"2099\":null,\"2100\":0.155425423571892,\"2101\":0.823326543838533,\"2102\":null,\"2103\":null,\"2104\":0.823326543838533,\"2105\":null,\"2106\":null,\"2107\":0.206772521062865,\"2108\":0.378214980094436,\"2109\":0.134246828997315,\"2110\":0.107684473659846,\"2111\":null,\"2112\":0.512040551800759,\"2113\":0.311897046569762,\"2114\":0.055045829089899,\"2115\":0.311897046569762,\"2116\":0.980779557448384,\"2117\":0.238426997500231,\"2118\":0.354842144245903,\"2119\":0.311897046569762,\"2120\":0.794597722433108,\"2121\":null,\"2122\":0.311897046569762,\"2123\":0.000245347652995,\"2124\":null,\"2125\":0.991088788075178,\"2126\":0.193056198500139,\"2127\":null,\"2128\":0.035181927599296,\"2129\":0.193056198500139,\"2130\":0.60448106656791,\"2131\":null,\"2132\":null,\"2133\":0.193056198500139,\"2134\":0.008809369502824,\"2135\":0.73201555411536,\"2136\":0.055045829089899,\"2137\":0.542037774280159,\"2138\":0.044046847514119,\"2139\":0.980779557448384,\"2140\":0.4550226830849,\"2141\":0.73201555411536,\"2142\":0.06899361170262,\"2143\":null,\"2144\":0.794597722433108,\"2145\":0.898740857328025,\"2146\":null,\"2147\":0.155425423571892,\"2148\":0.378214980094436,\"2149\":0.167026201277659,\"2150\":0.001064716229979,\"2151\":0.700384223682992,\"2152\":0.875872604388483,\"2153\":0.238426997500231,\"2154\":null,\"2155\":0.378214980094436,\"2156\":0.898740857328025,\"2157\":0.193056198500139,\"2158\":0.950865660586983,\"2159\":0.898740857328025,\"2160\":0.155425423571892,\"2161\":0.000245347652995,\"2162\":0.60448106656791,\"2163\":0.936288306638274,\"2164\":0.291834089436163,\"2165\":0.291834089436163,\"2166\":0.700384223682992,\"2167\":0.06401722062772,\"2168\":0.012813628367744,\"2169\":null,\"2170\":0.512040551800759,\"2171\":null,\"2172\":0.255170817516897,\"2173\":0.238426997500231,\"2174\":0.542037774280159,\"2175\":0.823326543838533,\"2176\":0.73201555411536,\"2177\":0.542037774280159,\"2178\":0.255170817516897,\"2179\":0.378214980094436,\"2180\":0.055045829089899,\"2181\":0.73201555411536,\"2182\":0.291834089436163,\"2183\":0.898740857328025,\"2184\":0.291834089436163,\"2185\":0.155425423571892,\"2186\":0.005735580038885,\"2187\":0.055045829089899,\"2188\":null,\"2189\":0.013929265808721,\"2190\":0.044046847514119,\"2191\":0.032659013054347,\"2192\":0.700384223682992,\"2193\":0.542037774280159,\"2194\":0.73201555411536,\"2195\":0.134246828997315,\"2196\":0.040713822794186,\"2197\":0.013929265808721,\"2198\":0.167026201277659,\"2199\":0.000245347652995,\"2200\":0.311897046569762,\"2201\":0.193056198500139,\"2202\":null,\"2203\":0.378214980094436,\"2204\":0.378214980094436,\"2205\":0.080561985001389,\"2206\":0.898740857328025,\"2207\":0.823326543838533,\"2208\":0.73201555411536,\"2209\":0.055045829089899,\"2210\":0.973155263401537,\"2211\":0.086376261457272,\"2212\":0.636135543005277,\"2213\":0.512040551800759,\"2214\":0.378214980094436,\"2215\":0.542037774280159,\"2216\":0.378214980094436,\"2217\":0.044046847514119,\"2218\":0.73201555411536,\"2219\":0.4550226830849,\"2220\":0.636135543005277,\"2221\":0.022590500879548,\"2222\":0.003157115081937,\"2223\":0.055045829089899,\"2224\":0.311897046569762,\"2225\":0.003157115081937,\"2226\":0.032659013054347,\"2227\":0.086376261457272,\"2228\":null,\"2229\":null,\"2230\":0.044046847514119,\"2231\":null,\"2232\":0.311897046569762,\"2233\":0.311897046569762,\"2234\":0.167026201277659,\"2235\":0.542037774280159,\"2236\":0.155425423571892,\"2237\":0.311897046569762,\"2238\":0.73201555411536,\"2239\":0.428571428571429,\"2240\":0.823326543838533,\"2241\":0.354842144245903,\"2242\":0.512040551800759,\"2243\":0.238426997500231,\"2244\":null,\"2245\":0.004555133783909,\"2246\":0.055045829089899,\"2247\":0.06899361170262,\"2248\":0.311897046569762,\"2249\":0.428571428571429,\"2250\":0.017822423849644,\"2251\":0.875872604388483,\"2252\":0.4550226830849,\"2253\":0.013929265808721,\"2254\":null,\"2255\":0.428571428571429,\"2256\":0.898740857328025,\"2257\":0.936288306638274,\"2258\":null,\"2259\":0.000245347652995,\"2260\":0.60448106656791,\"2261\":null,\"2262\":null,\"2263\":0.794597722433108,\"2264\":0.055045829089899,\"2265\":0.311897046569762,\"2266\":0.206772521062865,\"2267\":0.378214980094436,\"2268\":0.898740857328025,\"2269\":0.823326543838533,\"2270\":null,\"2271\":0.354842144245903,\"2272\":0.73201555411536,\"2273\":0.006666049439867,\"2274\":0.001703545967966,\"2275\":null,\"2276\":null,\"2277\":0.73201555411536,\"2278\":0.823326543838533,\"2279\":0.291834089436163,\"2280\":null,\"2281\":null,\"2282\":0.378214980094436,\"2283\":null,\"2284\":0.06401722062772,\"2285\":0.898740857328025,\"2286\":0.193056198500139,\"2287\":0.193056198500139,\"2288\":null,\"2289\":0.311897046569762,\"2290\":0.636135543005277,\"2291\":0.086376261457272,\"2292\":0.044046847514119,\"2293\":null,\"2294\":0.823326543838533,\"2295\":0.636135543005277,\"2296\":0.354842144245903,\"2297\":0.100134246828997,\"2298\":0.017822423849644,\"2299\":0.950865660586983,\"2300\":0.291834089436163,\"2301\":0.003532080362929,\"2302\":0.134246828997315,\"2303\":null,\"2304\":0.542037774280159,\"2305\":0.823326543838533,\"2306\":0.378214980094436,\"2307\":0.875872604388483,\"2308\":0.311897046569762,\"2309\":0.428571428571429,\"2310\":0.73201555411536,\"2311\":0.193056198500139,\"2312\":0.512040551800759,\"2313\":0.311897046569762,\"2314\":null,\"2315\":null,\"2316\":0.428571428571429,\"2317\":null,\"2318\":0.055045829089899,\"2319\":0.428571428571429,\"2320\":null,\"2321\":0.60448106656791,\"2322\":0.167026201277659,\"2323\":null,\"2324\":null,\"2325\":0.238426997500231,\"2326\":0.06899361170262,\"2327\":0.06899361170262,\"2328\":0.73201555411536,\"2329\":0.206772521062865,\"2330\":0.107684473659846,\"2331\":0.794597722433108,\"2332\":0.003157115081937,\"2333\":0.60448106656791,\"2334\":0.794597722433108,\"2335\":0.238426997500231,\"2336\":0.026330895287473,\"2337\":0.794597722433108,\"2338\":null,\"2339\":null,\"2340\":0.378214980094436,\"2341\":0.823326543838533,\"2342\":0.73201555411536,\"2343\":0.107684473659846,\"2344\":0.311897046569762,\"2345\":0.020789741690584,\"2346\":0.73201555411536,\"2347\":0.898740857328025,\"2348\":0.378214980094436,\"2349\":0.040713822794186,\"2350\":0.823326543838533,\"2351\":0.823326543838533,\"2352\":null,\"2353\":0.193056198500139,\"2354\":0.636135543005277,\"2355\":0.73201555411536,\"2356\":0.823326543838533,\"2357\":0.823326543838533,\"2358\":0.311897046569762,\"2359\":null,\"2360\":0.428571428571429,\"2361\":0.823326543838533,\"2362\":null,\"2363\":null,\"2364\":0.035181927599296,\"2365\":0.206772521062865,\"2366\":0.06899361170262,\"2367\":0.73201555411536,\"2368\":0.311897046569762,\"2369\":0.542037774280159,\"2370\":0.898740857328025,\"2371\":0.238426997500231,\"2372\":0.823326543838533,\"2373\":0.60448106656791,\"2374\":0.898740857328025,\"2375\":0.003758911211925,\"2376\":0.311897046569762,\"2377\":0.823326543838533,\"2378\":0.167026201277659,\"2379\":0.823326543838533,\"2380\":0.823326543838533,\"2381\":0.378214980094436,\"2382\":0.73201555411536,\"2383\":0.311897046569762,\"2384\":0.020789741690584,\"2385\":0.003532080362929,\"2386\":0.936288306638274,\"2387\":0.700384223682992,\"2388\":null,\"2389\":0.794597722433108,\"2390\":0.100134246828997,\"2391\":0.542037774280159,\"2392\":0.636135543005277,\"2393\":0.378214980094436,\"2394\":0.636135543005277,\"2395\":0.898740857328025,\"2396\":0.512040551800759,\"2397\":null,\"2398\":0.020789741690584,\"2399\":0.636135543005277,\"2400\":0.291834089436163,\"2401\":0.044046847514119,\"2402\":0.898740857328025,\"2403\":0.4550226830849,\"2404\":0.028367743727433,\"2405\":null,\"2406\":0.875872604388483,\"2407\":0.875872604388483,\"2408\":0.206772521062865,\"2409\":0.206772521062865,\"2410\":0.73201555411536,\"2411\":0.700384223682992,\"2412\":0.017822423849644,\"2413\":0.155425423571892,\"2414\":0.238426997500231,\"2415\":0.167026201277659,\"2416\":0.542037774280159,\"2417\":0.013929265808721,\"2418\":0.794597722433108,\"2419\":0.512040551800759,\"2420\":0.980779557448384,\"2421\":0.73201555411536,\"2422\":0.107684473659846,\"2423\":0.311897046569762,\"2424\":0.973155263401537,\"2425\":0.055045829089899,\"2426\":0.636135543005277,\"2427\":0.311897046569762,\"2428\":0.875872604388483,\"2429\":0.134246828997315,\"2430\":0.354842144245903,\"2431\":0.428571428571429,\"2432\":0.636135543005277,\"2433\":null,\"2434\":0.875872604388483,\"2435\":null,\"2436\":0.100134246828997,\"2437\":0.60448106656791,\"2438\":0.73201555411536,\"2439\":0.4550226830849,\"2440\":0.823326543838533,\"2441\":0.636135543005277,\"2442\":null,\"2443\":null,\"2444\":0.017822423849644,\"2445\":0.378214980094436,\"2446\":0.238426997500231,\"2447\":0.700384223682992,\"2448\":0.013929265808721,\"2449\":null,\"2450\":0.291834089436163,\"2451\":0.06899361170262,\"2452\":0.012813628367744,\"2453\":null,\"2454\":0.044046847514119,\"2455\":0.378214980094436,\"2456\":0.428571428571429,\"2457\":0.134246828997315,\"2458\":0.950865660586983,\"2459\":0.238426997500231,\"2460\":0.542037774280159,\"2461\":0.026330895287473,\"2462\":null,\"2463\":0.936288306638274,\"2464\":0.794597722433108,\"2465\":0.794597722433108,\"2466\":null,\"2467\":0.73201555411536,\"2468\":0.73201555411536,\"2469\":0.134246828997315,\"2470\":0.512040551800759,\"2471\":null,\"2472\":0.167026201277659,\"2473\":0.000245347652995,\"2474\":0.378214980094436,\"2475\":0.206772521062865,\"2476\":0.291834089436163,\"2477\":null,\"2478\":null,\"2479\":0.636135543005277,\"2480\":0.035181927599296,\"2481\":0.73201555411536,\"2482\":0.936288306638274,\"2483\":null,\"2484\":0.636135543005277,\"2485\":0.636135543005277,\"2486\":null,\"2487\":0.636135543005277,\"2488\":0.4550226830849,\"2489\":null,\"2490\":0.73201555411536,\"2491\":0.206772521062865,\"2492\":0.636135543005277,\"2493\":0.991088788075178,\"2494\":0.238426997500231,\"2495\":0.022590500879548,\"2496\":0.700384223682992,\"2497\":0.134246828997315,\"2498\":0.378214980094436,\"2499\":null,\"2500\":null,\"2501\":0.936288306638274,\"2502\":0.794597722433108,\"2503\":null,\"2504\":0.311897046569762,\"2505\":0.003157115081937,\"2506\":0.950865660586983,\"2507\":0.980779557448384,\"2508\":0.636135543005277,\"2509\":0.06401722062772,\"2510\":0.107684473659846,\"2511\":0.238426997500231,\"2512\":0.206772521062865,\"2513\":0.107684473659846,\"2514\":0.4550226830849,\"2515\":0.044046847514119,\"2516\":0.700384223682992,\"2517\":0.950865660586983,\"2518\":0.980779557448384,\"2519\":0.255170817516897,\"2520\":0.238426997500231,\"2521\":0.01648458476067,\"2522\":0.542037774280159,\"2523\":0.107684473659846,\"2524\":0.950865660586983,\"2525\":0.898740857328025,\"2526\":0.311897046569762,\"2527\":0.898740857328025,\"2528\":0.086376261457272,\"2529\":0.700384223682992,\"2530\":0.080561985001389,\"2531\":0.255170817516897,\"2532\":0.823326543838533,\"2533\":0.107684473659846,\"2534\":0.636135543005277,\"2535\":0.055045829089899,\"2536\":0.255170817516897,\"2537\":0.206772521062865,\"2538\":0.636135543005277,\"2539\":0.898740857328025,\"2540\":0.428571428571429,\"2541\":0.107684473659846,\"2542\":0.950865660586983,\"2543\":0.636135543005277,\"2544\":0.100134246828997,\"2545\":0.193056198500139,\"2546\":0.167026201277659,\"2547\":0.636135543005277,\"2548\":0.238426997500231,\"2549\":0.950865660586983,\"2550\":0.823326543838533,\"2551\":0.378214980094436,\"2552\":0.823326543838533,\"2553\":0.238426997500231,\"2554\":0.035181927599296,\"2555\":0.055045829089899,\"2556\":0.636135543005277,\"2557\":0.875872604388483,\"2558\":0.311897046569762,\"2559\":0.542037774280159,\"2560\":0.60448106656791,\"2561\":0.100134246828997,\"2562\":0.636135543005277,\"2563\":0.542037774280159,\"2564\":0.255170817516897,\"2565\":0.898740857328025,\"2566\":null,\"2567\":0.378214980094436,\"2568\":0.823326543838533,\"2569\":0.950865660586983,\"2570\":0.636135543005277,\"2571\":0.013929265808721,\"2572\":0.980779557448384,\"2573\":0.428571428571429,\"2574\":0.005735580038885,\"2575\":null,\"2576\":null,\"2577\":0.73201555411536,\"2578\":0.107684473659846,\"2579\":null,\"2580\":0.134246828997315,\"2581\":0.4550226830849,\"2582\":0.636135543005277,\"2583\":null,\"2584\":0.542037774280159,\"2585\":0.73201555411536,\"2586\":0.950865660586983,\"2587\":0.636135543005277,\"2588\":0.311897046569762,\"2589\":0.291834089436163,\"2590\":0.898740857328025,\"2591\":0.238426997500231,\"2592\":0.000245347652995,\"2593\":null,\"2594\":0.636135543005277,\"2595\":0.080561985001389,\"2596\":0.700384223682992,\"2597\":0.035181927599296,\"2598\":0.206772521062865,\"2599\":0.354842144245903,\"2600\":0.898740857328025,\"2601\":0.794597722433108,\"2602\":null,\"2603\":0.542037774280159,\"2604\":0.193056198500139,\"2605\":0.636135543005277,\"2606\":0.255170817516897,\"2607\":0.107684473659846,\"2608\":0.026330895287473,\"2609\":0.950865660586983,\"2610\":0.311897046569762,\"2611\":0.134246828997315,\"2612\":0.636135543005277,\"2613\":0.73201555411536,\"2614\":0.512040551800759,\"2615\":0.291834089436163,\"2616\":0.155425423571892,\"2617\":0.60448106656791,\"2618\":0.794597722433108,\"2619\":0.794597722433108,\"2620\":0.124974539394501,\"2621\":0.378214980094436,\"2622\":0.936288306638274,\"2623\":0.542037774280159,\"2624\":0.700384223682992,\"2625\":0.73201555411536,\"2626\":0.206772521062865,\"2627\":0.898740857328025,\"2628\":0.542037774280159,\"2629\":0.794597722433108,\"2630\":null,\"2631\":0.4550226830849,\"2632\":0.428571428571429,\"2633\":0.255170817516897,\"2634\":null,\"2635\":0.898740857328025,\"2636\":0.311897046569762,\"2637\":0.004555133783909,\"2638\":0.017822423849644,\"2639\":0.040713822794186,\"2640\":0.512040551800759,\"2641\":0.155425423571892,\"2642\":0.255170817516897,\"2643\":0.311897046569762,\"2644\":0.73201555411536,\"2645\":0.002347004906953,\"2646\":0.542037774280159,\"2647\":0.124974539394501,\"2648\":null,\"2649\":0.206772521062865,\"2650\":0.255170817516897,\"2651\":0.378214980094436,\"2652\":null,\"2653\":0.193056198500139,\"2654\":0.06899361170262,\"2655\":0.206772521062865,\"2656\":0.035181927599296,\"2657\":0.823326543838533,\"2658\":0.134246828997315,\"2659\":0.311897046569762,\"2660\":0.206772521062865,\"2661\":0.206772521062865,\"2662\":0.700384223682992,\"2663\":0.542037774280159,\"2664\":0.73201555411536,\"2665\":0.378214980094436,\"2666\":0.291834089436163,\"2667\":0.167026201277659,\"2668\":0.980779557448384,\"2669\":0.73201555411536,\"2670\":0.107684473659846,\"2671\":0.636135543005277,\"2672\":0.134246828997315,\"2673\":0.124974539394501,\"2674\":0.378214980094436,\"2675\":0.035181927599296,\"2676\":0.636135543005277,\"2677\":0.542037774280159,\"2678\":0.040713822794186,\"2679\":0.636135543005277,\"2680\":0.044046847514119,\"2681\":0.291834089436163,\"2682\":0.542037774280159,\"2683\":0.898740857328025,\"2684\":0.823326543838533,\"2685\":0.107684473659846,\"2686\":0.794597722433108,\"2687\":0.700384223682992,\"2688\":0.086376261457272,\"2689\":0.040713822794186,\"2690\":0.991088788075178,\"2691\":0.898740857328025,\"2692\":0.980779557448384,\"2693\":0.700384223682992,\"2694\":0.155425423571892,\"2695\":0.311897046569762,\"2696\":0.291834089436163,\"2697\":0.028367743727433,\"2698\":0.080561985001389,\"2699\":0.428571428571429,\"2700\":0.542037774280159,\"2701\":0.378214980094436,\"2702\":0.898740857328025,\"2703\":0.100134246828997,\"2704\":0.311897046569762,\"2705\":0.378214980094436,\"2706\":0.542037774280159,\"2707\":0.898740857328025,\"2708\":0.73201555411536,\"2709\":0.354842144245903,\"2710\":0.354842144245903,\"2711\":0.086376261457272,\"2712\":0.794597722433108,\"2713\":0.823326543838533,\"2714\":0.255170817516897,\"2715\":0.155425423571892,\"2716\":0.107684473659846,\"2717\":0.291834089436163,\"2718\":0.73201555411536,\"2719\":0.950865660586983,\"2720\":0.022590500879548,\"2721\":0.542037774280159,\"2722\":0.06899361170262,\"2723\":0.700384223682992,\"2724\":0.512040551800759,\"2725\":0.542037774280159,\"2726\":0.255170817516897,\"2727\":0.950865660586983,\"2728\":0.823326543838533,\"2729\":0.086376261457272,\"2730\":0.73201555411536,\"2731\":0.991088788075178,\"2732\":0.542037774280159,\"2733\":0.950865660586983,\"2734\":0.542037774280159,\"2735\":0.636135543005277,\"2736\":0.080561985001389,\"2737\":0.73201555411536,\"2738\":0.032659013054347,\"2739\":0.950865660586983,\"2740\":0.794597722433108,\"2741\":0.512040551800759,\"2742\":0.134246828997315,\"2743\":null,\"2744\":0.950865660586983,\"2745\":0.4550226830849,\"2746\":0.60448106656791,\"2747\":0.898740857328025,\"2748\":0.823326543838533,\"2749\":0.134246828997315,\"2750\":0.022590500879548,\"2751\":null,\"2752\":0.980779557448384,\"2753\":0.875872604388483,\"2754\":0.60448106656791,\"2755\":0.973155263401537,\"2756\":0.73201555411536,\"2757\":0.107684473659846,\"2758\":0.980779557448384,\"2759\":0.255170817516897,\"2760\":0.73201555411536,\"2761\":0.003758911211925,\"2762\":0.06899361170262,\"2763\":0.875872604388483,\"2764\":0.950865660586983,\"2765\":0.428571428571429,\"2766\":0.378214980094436,\"2767\":0.378214980094436,\"2768\":0.898740857328025,\"2769\":0.206772521062865,\"2770\":0.035181927599296,\"2771\":null,\"2772\":0.354842144245903,\"2773\":0.000620312933988,\"2774\":0.700384223682992,\"2775\":0.051157300249977,\"2776\":0.823326543838533,\"2777\":0.291834089436163,\"2778\":0.020789741690584,\"2779\":null,\"2780\":0.542037774280159,\"2781\":null,\"2782\":null,\"2783\":0.255170817516897,\"2784\":0.354842144245903,\"2785\":0.823326543838533,\"2786\":0.700384223682992,\"2787\":0.636135543005277,\"2788\":0.055045829089899,\"2789\":0.636135543005277,\"2790\":null,\"2791\":0.823326543838533,\"2792\":0.823326543838533,\"2793\":0.107684473659846,\"2794\":0.013929265808721,\"2795\":0.73201555411536,\"2796\":0.354842144245903,\"2797\":0.700384223682992,\"2798\":0.291834089436163,\"2799\":0.73201555411536,\"2800\":0.035181927599296,\"2801\":0.898740857328025,\"2802\":0.4550226830849,\"2803\":0.794597722433108,\"2804\":0.542037774280159,\"2805\":0.794597722433108,\"2806\":0.973155263401537,\"2807\":0.542037774280159,\"2808\":0.378214980094436,\"2809\":0.206772521062865,\"2810\":0.60448106656791,\"2811\":0.950865660586983,\"2812\":null,\"2813\":0.636135543005277,\"2814\":0.700384223682992,\"2815\":0.378214980094436,\"2816\":0.055045829089899,\"2817\":0.035181927599296,\"2818\":0.167026201277659,\"2819\":0.636135543005277,\"2820\":0.354842144245903,\"2821\":0.035181927599296,\"2822\":0.193056198500139,\"2823\":0.040713822794186,\"2824\":null,\"2825\":0.73201555411536,\"2826\":0.134246828997315,\"2827\":0.044046847514119,\"2828\":0.238426997500231,\"2829\":0.636135543005277,\"2830\":null,\"2831\":0.60448106656791,\"2832\":0.155425423571892,\"2833\":0.60448106656791,\"2834\":0.636135543005277,\"2835\":0.898740857328025,\"2836\":0.032659013054347,\"2837\":0.255170817516897,\"2838\":0.823326543838533,\"2839\":0.013929265808721,\"2840\":0.255170817516897,\"2841\":0.378214980094436,\"2842\":0.428571428571429,\"2843\":0.936288306638274,\"2844\":0.193056198500139,\"2845\":0.636135543005277,\"2846\":null,\"2847\":0.636135543005277,\"2848\":0.206772521062865,\"2849\":0.028367743727433,\"2850\":0.155425423571892,\"2851\":0.354842144245903,\"2852\":0.006666049439867,\"2853\":0.973155263401537,\"2854\":0.700384223682992,\"2855\":0.512040551800759,\"2856\":0.167026201277659,\"2857\":0.542037774280159,\"2858\":0.06401722062772,\"2859\":null,\"2860\":0.875872604388483,\"2861\":0.124974539394501,\"2862\":0.022590500879548,\"2863\":0.107684473659846,\"2864\":0.035181927599296,\"2865\":null,\"2866\":0.124974539394501,\"2867\":0.378214980094436,\"2868\":0.255170817516897,\"2869\":null,\"2870\":0.950865660586983,\"2871\":0.898740857328025,\"2872\":0.636135543005277,\"2873\":0.206772521062865,\"2874\":0.255170817516897,\"2875\":0.06401722062772,\"2876\":0.002347004906953,\"2877\":0.542037774280159,\"2878\":null,\"2879\":0.134246828997315,\"2880\":0.4550226830849,\"2881\":0.898740857328025,\"2882\":0.428571428571429,\"2883\":0.823326543838533,\"2884\":0.512040551800759,\"2885\":0.512040551800759,\"2886\":null,\"2887\":null,\"2888\":0.000458290898991,\"2889\":0.206772521062865,\"2890\":null,\"2891\":0.73201555411536,\"2892\":null,\"2893\":0.051157300249977,\"2894\":0.06401722062772,\"2895\":0.60448106656791,\"2896\":0.06401722062772,\"2897\":0.4550226830849,\"2898\":0.428571428571429,\"2899\":0.823326543838533,\"2900\":0.354842144245903,\"2901\":0.4550226830849,\"2902\":0.4550226830849,\"2903\":0.512040551800759,\"2904\":0.428571428571429,\"2905\":0.206772521062865,\"2906\":null,\"2907\":0.206772521062865,\"2908\":0.542037774280159,\"2909\":0.107684473659846,\"2910\":null,\"2911\":null,\"2912\":0.4550226830849,\"2913\":null,\"2914\":0.4550226830849,\"2915\":0.291834089436163,\"2916\":0.636135543005277,\"2917\":null,\"2918\":0.012813628367744,\"2919\":0.001393389500972,\"2920\":0.700384223682992,\"2921\":0.542037774280159,\"2922\":null,\"2923\":0.291834089436163,\"2924\":0.823326543838533,\"2925\":0.134246828997315,\"2926\":0.823326543838533,\"2927\":0.155425423571892,\"2928\":0.60448106656791,\"2929\":0.542037774280159,\"2930\":null,\"2931\":0.4550226830849,\"2932\":0.542037774280159,\"2933\":0.155425423571892,\"2934\":null,\"2935\":0.512040551800759,\"2936\":null,\"2937\":null,\"2938\":null,\"2939\":0.823326543838533,\"2940\":0.980779557448384,\"2941\":null,\"2942\":0.354842144245903,\"2943\":0.542037774280159,\"2944\":0.898740857328025,\"2945\":0.06899361170262,\"2946\":0.001958152022961,\"2947\":0.354842144245903,\"2948\":null,\"2949\":0.044046847514119,\"2950\":0.378214980094436,\"2951\":0.60448106656791,\"2952\":0.134246828997315,\"2953\":0.291834089436163,\"2954\":null,\"2955\":null,\"2956\":0.134246828997315,\"2957\":0.991088788075178,\"2958\":0.428571428571429,\"2959\":0.026330895287473,\"2960\":null,\"2961\":0.167026201277659,\"2962\":0.167026201277659,\"2963\":0.823326543838533,\"2964\":null,\"2965\":0.206772521062865,\"2966\":0.010105545782798,\"2967\":null,\"2968\":null,\"2969\":0.823326543838533,\"2970\":0.134246828997315,\"2971\":0.991088788075178,\"2972\":0.823326543838533,\"2973\":0.022590500879548,\"2974\":0.001958152022961,\"2975\":0.950865660586983,\"2976\":0.035181927599296,\"2977\":0.875872604388483,\"2978\":0.512040551800759,\"2979\":0.255170817516897,\"2980\":0.134246828997315,\"2981\":0.167026201277659,\"2982\":0.035181927599296,\"2983\":0.020789741690584,\"2984\":0.60448106656791,\"2985\":0.823326543838533,\"2986\":0.193056198500139,\"2987\":0.167026201277659,\"2988\":0.794597722433108,\"2989\":null,\"2990\":null,\"2991\":0.354842144245903,\"2992\":0.206772521062865,\"2993\":null,\"2994\":0.167026201277659,\"2995\":0.107684473659846,\"2996\":0.354842144245903,\"2997\":0.028367743727433,\"2998\":0.311897046569762,\"2999\":0.020789741690584,\"3000\":0.035181927599296,\"3001\":0.255170817516897,\"3002\":0.055045829089899,\"3003\":0.012813628367744,\"3004\":0.73201555411536,\"3005\":0.898740857328025,\"3006\":0.086376261457272,\"3007\":0.000847143782983,\"3008\":0.512040551800759,\"3009\":0.898740857328025,\"3010\":0.311897046569762,\"3011\":0.512040551800759,\"3012\":0.354842144245903,\"3013\":0.238426997500231,\"3014\":0.973155263401537,\"3015\":0.73201555411536,\"3016\":0.06401722062772,\"3017\":0.107684473659846,\"3018\":0.898740857328025,\"3019\":0.06899361170262,\"3020\":0.017822423849644,\"3021\":0.823326543838533,\"3022\":0.008202944171836,\"3023\":0.823326543838533,\"3024\":0.086376261457272,\"3025\":0.73201555411536,\"3026\":0.60448106656791,\"3027\":0.155425423571892,\"3028\":0.73201555411536,\"3029\":0.001703545967966,\"3030\":null,\"3031\":0.4550226830849,\"3032\":0.4550226830849,\"3033\":0.026330895287473,\"3034\":0.636135543005277,\"3035\":0.823326543838533,\"3036\":0.60448106656791,\"3037\":0.823326543838533,\"3038\":0.512040551800759,\"3039\":0.60448106656791,\"3040\":0.155425423571892,\"3041\":0.636135543005277,\"3042\":0.107684473659846,\"3043\":0.898740857328025,\"3044\":0.378214980094436,\"3045\":0.080561985001389,\"3046\":0.004555133783909,\"3047\":0.542037774280159,\"3048\":0.73201555411536,\"3049\":0.73201555411536,\"3050\":0.4550226830849,\"3051\":null,\"3052\":0.542037774280159,\"3053\":0.193056198500139,\"3054\":null,\"3055\":0.086376261457272,\"3056\":0.06899361170262,\"3057\":0.60448106656791,\"3058\":0.60448106656791,\"3059\":null,\"3060\":0.700384223682992,\"3061\":0.4550226830849,\"3062\":0.354842144245903,\"3063\":0.73201555411536,\"3064\":0.354842144245903,\"3065\":0.378214980094436,\"3066\":0.60448106656791,\"3067\":0.950865660586983,\"3068\":0.238426997500231,\"3069\":0.823326543838533,\"3070\":0.60448106656791,\"3071\":0.542037774280159,\"3072\":0.311897046569762,\"3073\":0.311897046569762,\"3074\":0.542037774280159,\"3075\":null,\"3076\":0.311897046569762,\"3077\":0.950865660586983,\"3078\":0.898740857328025,\"3079\":0.238426997500231,\"3080\":0.017822423849644,\"3081\":0.000620312933988,\"3082\":null,\"3083\":0.134246828997315,\"3084\":0.636135543005277,\"3085\":0.022590500879548,\"3086\":0.291834089436163,\"3087\":0.06899361170262,\"3088\":0.636135543005277,\"3089\":0.4550226830849,\"3090\":0.700384223682992,\"3091\":0.206772521062865,\"3092\":0.003758911211925,\"3093\":0.311897046569762,\"3094\":0.001064716229979,\"3095\":0.311897046569762,\"3096\":0.636135543005277,\"3097\":0.898740857328025,\"3098\":0.378214980094436,\"3099\":0.193056198500139,\"3100\":0.4550226830849,\"3101\":0.823326543838533,\"3102\":0.73201555411536,\"3103\":0.73201555411536,\"3104\":0.255170817516897,\"3105\":0.898740857328025,\"3106\":0.700384223682992,\"3107\":0.512040551800759,\"3108\":0.000273122858995,\"3109\":0.60448106656791,\"3110\":0.238426997500231,\"3111\":0.542037774280159,\"3112\":0.73201555411536,\"3113\":0.823326543838533,\"3114\":0.291834089436163,\"3115\":0.636135543005277,\"3116\":0.155425423571892,\"3117\":0.167026201277659,\"3118\":0.4550226830849,\"3119\":0.107684473659846,\"3120\":0.875872604388483,\"3121\":0.311897046569762,\"3122\":0.086376261457272,\"3123\":0.124974539394501,\"3124\":0.134246828997315,\"3125\":0.512040551800759,\"3126\":0.73201555411536,\"3127\":0.051157300249977,\"3128\":0.206772521062865,\"3129\":0.255170817516897,\"3130\":0.040713822794186,\"3131\":0.206772521062865,\"3132\":0.035181927599296,\"3133\":null,\"3134\":0.206772521062865,\"3135\":null,\"3136\":null,\"3137\":null,\"3138\":0.010873993148783,\"3139\":0.206772521062865,\"3140\":0.794597722433108,\"3141\":0.155425423571892,\"3142\":0.080561985001389,\"3143\":0.035181927599296,\"3144\":0.636135543005277,\"3145\":null,\"3146\":0.06899361170262,\"3147\":0.700384223682992,\"3148\":0.000245347652995,\"3149\":0.020789741690584,\"3150\":0.700384223682992,\"3151\":0.823326543838533,\"3152\":0.512040551800759,\"3153\":0.378214980094436,\"3154\":0.255170817516897,\"3155\":0.542037774280159,\"3156\":0.06401722062772,\"3157\":null,\"3158\":null,\"3159\":0.60448106656791,\"3160\":0.206772521062865,\"3161\":0.035181927599296,\"3162\":0.007128969539857,\"3163\":0.000273122858995,\"3164\":0.4550226830849,\"3165\":0.055045829089899,\"3166\":0.206772521062865,\"3167\":0.255170817516897,\"3168\":0.311897046569762,\"3169\":0.007128969539857,\"3170\":0.4550226830849,\"3171\":0.012813628367744,\"3172\":0.086376261457272,\"3173\":0.022590500879548,\"3174\":0.01648458476067,\"3175\":0.823326543838533,\"3176\":0.73201555411536,\"3177\":0.354842144245903,\"3178\":0.700384223682992,\"3179\":0.255170817516897,\"3180\":0.354842144245903,\"3181\":0.60448106656791,\"3182\":0.636135543005277,\"3183\":0.73201555411536,\"3184\":null,\"3185\":0.206772521062865,\"3186\":0.636135543005277,\"3187\":0.794597722433108,\"3188\":null,\"3189\":null,\"3190\":0.823326543838533,\"3191\":0.291834089436163,\"3192\":0.542037774280159,\"3193\":0.4550226830849,\"3194\":0.512040551800759,\"3195\":0.080561985001389,\"3196\":0.973155263401537,\"3197\":0.035181927599296,\"3198\":0.73201555411536,\"3199\":0.73201555411536,\"3200\":0.898740857328025,\"3201\":0.542037774280159,\"3202\":0.035181927599296,\"3203\":0.973155263401537,\"3204\":0.06899361170262,\"3205\":0.542037774280159,\"3206\":0.291834089436163,\"3207\":null,\"3208\":0.875872604388483,\"3209\":0.73201555411536,\"3210\":0.255170817516897,\"3211\":0.378214980094436,\"3212\":0.100134246828997,\"3213\":0.354842144245903,\"3214\":0.73201555411536,\"3215\":0.255170817516897,\"3216\":0.107684473659846,\"3217\":0.100134246828997,\"3218\":0.950865660586983,\"3219\":0.06899361170262,\"3220\":0.823326543838533,\"3221\":0.255170817516897,\"3222\":0.044046847514119,\"3223\":0.255170817516897,\"3224\":0.542037774280159,\"3225\":0.823326543838533,\"3226\":0.206772521062865,\"3227\":null,\"3228\":null,\"3229\":0.973155263401537,\"3230\":null,\"3231\":0.73201555411536,\"3232\":0.4550226830849,\"3233\":0.086376261457272,\"3234\":0.134246828997315,\"3235\":0.428571428571429,\"3236\":0.311897046569762,\"3237\":0.044046847514119,\"3238\":0.700384223682992,\"3239\":0.124974539394501,\"3240\":0.035181927599296,\"3241\":0.010873993148783,\"3242\":0.542037774280159,\"3243\":null,\"3244\":null,\"3245\":0.823326543838533,\"3246\":0.006666049439867,\"3247\":0.134246828997315,\"3248\":0.193056198500139,\"3249\":0.823326543838533,\"3250\":0.950865660586983,\"3251\":0.898740857328025,\"3252\":0.4550226830849,\"3253\":0.73201555411536,\"3254\":0.512040551800759,\"3255\":0.013929265808721,\"3256\":0.875872604388483,\"3257\":0.428571428571429,\"3258\":0.107684473659846,\"3259\":0.134246828997315,\"3260\":0.354842144245903,\"3261\":0.636135543005277,\"3262\":null,\"3263\":0.155425423571892,\"3264\":0.636135543005277,\"3265\":0.875872604388483,\"3266\":0.255170817516897,\"3267\":0.794597722433108,\"3268\":0.354842144245903,\"3269\":0.875872604388483,\"3270\":0.107684473659846,\"3271\":0.193056198500139,\"3272\":null,\"3273\":null,\"3274\":0.636135543005277,\"3275\":0.980779557448384,\"3276\":0.134246828997315,\"3277\":0.055045829089899,\"3278\":0.973155263401537,\"3279\":0.167026201277659,\"3280\":null,\"3281\":0.008809369502824,\"3282\":0.980779557448384,\"3283\":0.636135543005277,\"3284\":0.973155263401537,\"3285\":null,\"3286\":0.206772521062865,\"3287\":0.311897046569762,\"3288\":0.255170817516897,\"3289\":null,\"3290\":0.980779557448384,\"3291\":0.005735580038885,\"3292\":null,\"3293\":0.542037774280159,\"3294\":0.636135543005277,\"3295\":0.60448106656791,\"3296\":0.794597722433108,\"3297\":0.4550226830849,\"3298\":0.013929265808721,\"3299\":0.512040551800759,\"3300\":0.002578464956948,\"3301\":0.134246828997315,\"3302\":0.155425423571892,\"3303\":0.032659013054347,\"3304\":0.022590500879548,\"3305\":null,\"3306\":0.044046847514119,\"3307\":null,\"3308\":0.055045829089899,\"3309\":0.542037774280159,\"3310\":0.051157300249977,\"3311\":0.017822423849644,\"3312\":0.542037774280159,\"3313\":0.4550226830849,\"3314\":0.4550226830849,\"3315\":0.008809369502824,\"3316\":0.636135543005277,\"3317\":0.4550226830849,\"3318\":0.311897046569762,\"3319\":0.378214980094436,\"3320\":0.055045829089899,\"3321\":0.238426997500231,\"3322\":0.700384223682992,\"3323\":0.311897046569762,\"3324\":0.823326543838533,\"3325\":0.936288306638274,\"3326\":0.73201555411536,\"3327\":0.167026201277659,\"3328\":0.01648458476067,\"3329\":null,\"3330\":0.051157300249977,\"3331\":0.512040551800759,\"3332\":0.291834089436163,\"3333\":null,\"3334\":0.193056198500139,\"3335\":0.291834089436163,\"3336\":0.000273122858995,\"3337\":0.167026201277659,\"3338\":0.107684473659846,\"3339\":0.035181927599296,\"3340\":0.354842144245903,\"3341\":0.700384223682992,\"3342\":0.255170817516897,\"3343\":0.542037774280159,\"3344\":0.73201555411536,\"3345\":0.000458290898991,\"3346\":0.06899361170262,\"3347\":null,\"3348\":0.206772521062865,\"3349\":0.155425423571892,\"3350\":0.378214980094436,\"3351\":0.73201555411536,\"3352\":0.542037774280159,\"3353\":0.134246828997315,\"3354\":0.898740857328025,\"3355\":null,\"3356\":0.73201555411536,\"3357\":0.206772521062865,\"3358\":0.002347004906953,\"3359\":0.311897046569762,\"3360\":0.4550226830849,\"3361\":0.008809369502824,\"3362\":0.255170817516897,\"3363\":0.167026201277659,\"3364\":0.73201555411536,\"3365\":0.636135543005277,\"3366\":0.636135543005277,\"3367\":null,\"3368\":0.542037774280159,\"3369\":0.823326543838533,\"3370\":0.028367743727433,\"3371\":0.636135543005277,\"3372\":0.206772521062865,\"3373\":null,\"3374\":0.936288306638274,\"3375\":0.378214980094436,\"3376\":0.636135543005277,\"3377\":null,\"3378\":0.378214980094436,\"3379\":0.512040551800759,\"3380\":0.73201555411536,\"3381\":0.512040551800759,\"3382\":0.973155263401537,\"3383\":0.000273122858995,\"3384\":0.636135543005277,\"3385\":0.255170817516897,\"3386\":0.378214980094436,\"3387\":0.354842144245903,\"3388\":0.051157300249977,\"3389\":0.003758911211925,\"3390\":0.823326543838533,\"3391\":0.086376261457272,\"3392\":0.542037774280159,\"3393\":0.008809369502824,\"3394\":0.378214980094436,\"3395\":0.000245347652995,\"3396\":0.255170817516897,\"3397\":null,\"3398\":0.035181927599296,\"3399\":null,\"3400\":0.004555133783909,\"3401\":0.005305064345894,\"3402\":0.022590500879548,\"3403\":0.086376261457272,\"3404\":0.4550226830849,\"3405\":0.794597722433108,\"3406\":0.035181927599296,\"3407\":null,\"3408\":0.012813628367744,\"3409\":null,\"3410\":0.898740857328025,\"3411\":0.823326543838533,\"3412\":0.008809369502824,\"3413\":0.003157115081937,\"3414\":null,\"3415\":null,\"3416\":0.311897046569762,\"3417\":null,\"3418\":0.044046847514119,\"3419\":0.73201555411536,\"3420\":0.823326543838533,\"3421\":0.898740857328025,\"3422\":0.167026201277659,\"3423\":0.4550226830849,\"3424\":0.107684473659846,\"3425\":0.823326543838533,\"3426\":null,\"3427\":0.193056198500139,\"3428\":0.086376261457272,\"3429\":0.4550226830849,\"3430\":0.291834089436163,\"3431\":0.155425423571892,\"3432\":0.238426997500231,\"3433\":0.124974539394501,\"3434\":0.06401722062772,\"3435\":null,\"3436\":null,\"3437\":0.636135543005277,\"3438\":0.512040551800759,\"3439\":0.378214980094436,\"3440\":0.238426997500231,\"3441\":0.875872604388483,\"3442\":0.167026201277659,\"3443\":null,\"3444\":0.4550226830849,\"3445\":0.73201555411536,\"3446\":null,\"3447\":0.4550226830849,\"3448\":0.823326543838533,\"3449\":null,\"3450\":0.155425423571892,\"3451\":0.428571428571429,\"3452\":null,\"3453\":null,\"3454\":null,\"3455\":null,\"3456\":null,\"3457\":null,\"3458\":null,\"3459\":0.124974539394501,\"3460\":null,\"3461\":0.4550226830849,\"3462\":0.542037774280159,\"3463\":0.238426997500231,\"3464\":0.936288306638274,\"3465\":0.636135543005277,\"3466\":0.73201555411536,\"3467\":0.255170817516897,\"3468\":0.206772521062865,\"3469\":0.378214980094436,\"3470\":0.354842144245903,\"3471\":0.255170817516897,\"3472\":0.354842144245903,\"3473\":null,\"3474\":0.06899361170262,\"3475\":0.051157300249977,\"3476\":0.167026201277659,\"3477\":null,\"3478\":0.006666049439867,\"3479\":0.636135543005277,\"3480\":0.4550226830849,\"3481\":0.155425423571892,\"3482\":0.898740857328025,\"3483\":0.875872604388483,\"3484\":0.026330895287473,\"3485\":0.794597722433108,\"3486\":0.73201555411536,\"3487\":null,\"3488\":null,\"3489\":null,\"3490\":0.73201555411536,\"3491\":0.006666049439867,\"3492\":0.60448106656791,\"3493\":0.898740857328025,\"3494\":0.044046847514119,\"3495\":0.378214980094436,\"3496\":0.193056198500139,\"3497\":0.794597722433108,\"3498\":0.055045829089899,\"3499\":0.002041477640959,\"3500\":0.107684473659846,\"3501\":0.378214980094436,\"3502\":0.378214980094436,\"3503\":0.636135543005277,\"3504\":0.378214980094436,\"3505\":0.040713822794186,\"3506\":0.06899361170262,\"3507\":0.936288306638274,\"3508\":0.311897046569762,\"3509\":0.001583186741968,\"3510\":0.378214980094436,\"3511\":null,\"3512\":0.086376261457272,\"3513\":0.378214980094436,\"3514\":null,\"3515\":0.134246828997315,\"3516\":0.980779557448384,\"3517\":null,\"3518\":0.875872604388483,\"3519\":null,\"3520\":0.291834089436163,\"3521\":0.291834089436163,\"3522\":0.354842144245903,\"3523\":0.167026201277659,\"3524\":0.823326543838533,\"3525\":0.026330895287473,\"3526\":null,\"3527\":0.017822423849644,\"3528\":0.134246828997315,\"3529\":null,\"3530\":0.055045829089899,\"3531\":0.255170817516897,\"3532\":0.898740857328025,\"3533\":0.311897046569762,\"3534\":0.044046847514119,\"3535\":0.167026201277659,\"3536\":0.428571428571429,\"3537\":0.4550226830849,\"3538\":0.311897046569762,\"3539\":0.700384223682992,\"3540\":0.134246828997315,\"3541\":0.794597722433108,\"3542\":0.823326543838533,\"3543\":0.378214980094436,\"3544\":0.636135543005277,\"3545\":null,\"3546\":null,\"3547\":0.008202944171836,\"3548\":0.080561985001389,\"3549\":0.378214980094436,\"3550\":0.636135543005277,\"3551\":0.936288306638274,\"3552\":0.428571428571429,\"3553\":null,\"3554\":0.636135543005277,\"3555\":0.542037774280159,\"3556\":null,\"3557\":0.823326543838533,\"3558\":0.823326543838533,\"3559\":0.255170817516897,\"3560\":0.898740857328025,\"3561\":0.898740857328025,\"3562\":null,\"3563\":0.700384223682992,\"3564\":0.107684473659846,\"3565\":0.636135543005277,\"3566\":0.998305712434034,\"3567\":0.311897046569762,\"3568\":0.255170817516897,\"3569\":0.950865660586983,\"3570\":0.700384223682992,\"3571\":0.206772521062865,\"3572\":0.311897046569762,\"3573\":0.206772521062865,\"3574\":0.311897046569762,\"3575\":0.003758911211925,\"3576\":0.01648458476067,\"3577\":null,\"3578\":0.206772521062865,\"3579\":0.206772521062865,\"3580\":null,\"3581\":0.100134246828997,\"3582\":0.700384223682992,\"3583\":0.007128969539857,\"3584\":0.73201555411536,\"3585\":0.512040551800759,\"3586\":0.980779557448384,\"3587\":0.238426997500231,\"3588\":0.636135543005277,\"3589\":0.100134246828997,\"3590\":0.311897046569762,\"3591\":0.636135543005277,\"3592\":null,\"3593\":null,\"3594\":0.700384223682992,\"3595\":null,\"3596\":0.636135543005277,\"3597\":0.428571428571429,\"3598\":0.055045829089899,\"3599\":0.4550226830849,\"3600\":0.354842144245903,\"3601\":0.428571428571429,\"3602\":0.4550226830849,\"3603\":0.542037774280159,\"3604\":0.542037774280159,\"3605\":0.238426997500231,\"3606\":0.291834089436163,\"3607\":0.044046847514119,\"3608\":0.354842144245903,\"3609\":0.311897046569762,\"3610\":0.010873993148783,\"3611\":null,\"3612\":0.206772521062865,\"3613\":0.010873993148783,\"3614\":0.100134246828997,\"3615\":0.378214980094436,\"3616\":null,\"3617\":0.973155263401537,\"3618\":0.378214980094436,\"3619\":0.06899361170262,\"3620\":0.311897046569762,\"3621\":null,\"3622\":null,\"3623\":0.291834089436163,\"3624\":0.73201555411536,\"3625\":null,\"3626\":null,\"3627\":null,\"3628\":0.06899361170262,\"3629\":0.206772521062865,\"3630\":0.428571428571429,\"3631\":0.60448106656791,\"3632\":0.936288306638274,\"3633\":0.823326543838533,\"3634\":0.4550226830849,\"3635\":0.311897046569762,\"3636\":0.291834089436163,\"3637\":0.823326543838533,\"3638\":0.206772521062865,\"3639\":null,\"3640\":0.542037774280159,\"3641\":0.73201555411536,\"3642\":null,\"3643\":0.60448106656791,\"3644\":null,\"3645\":0.291834089436163,\"3646\":0.73201555411536,\"3647\":0.010873993148783,\"3648\":0.823326543838533,\"3649\":0.636135543005277,\"3650\":0.155425423571892,\"3651\":0.354842144245903,\"3652\":0.311897046569762,\"3653\":0.542037774280159,\"3654\":0.823326543838533,\"3655\":0.010873993148783,\"3656\":null,\"3657\":0.06899361170262,\"3658\":0.311897046569762,\"3659\":null,\"3660\":null,\"3661\":0.60448106656791,\"3662\":0.000245347652995,\"3663\":0.005735580038885,\"3664\":0.291834089436163,\"3665\":null,\"3666\":null,\"3667\":0.206772521062865,\"3668\":0.238426997500231,\"3669\":0.73201555411536,\"3670\":0.636135543005277,\"3671\":0.823326543838533,\"3672\":0.238426997500231,\"3673\":0.167026201277659,\"3674\":0.794597722433108,\"3675\":0.01648458476067,\"3676\":0.378214980094436,\"3677\":0.794597722433108,\"3678\":0.636135543005277,\"3679\":0.255170817516897,\"3680\":0.311897046569762,\"3681\":0.206772521062865,\"3682\":0.311897046569762,\"3683\":0.4550226830849,\"3684\":null,\"3685\":0.00099064901398,\"3686\":0.428571428571429,\"3687\":null,\"3688\":0.238426997500231,\"3689\":0.044046847514119,\"3690\":0.898740857328025,\"3691\":0.206772521062865,\"3692\":0.007128969539857,\"3693\":0.73201555411536,\"3694\":null,\"3695\":0.936288306638274,\"3696\":0.022590500879548,\"3697\":null,\"3698\":0.311897046569762,\"3699\":0.055045829089899,\"3700\":0.134246828997315,\"3701\":null,\"3702\":0.794597722433108,\"3703\":0.898740857328025,\"3704\":0.950865660586983,\"3705\":0.193056198500139,\"3706\":0.73201555411536,\"3707\":0.134246828997315,\"3708\":0.206772521062865,\"3709\":0.898740857328025,\"3710\":0.06401722062772,\"3711\":0.124974539394501,\"3712\":0.206772521062865,\"3713\":0.167026201277659,\"3714\":null,\"3715\":0.973155263401537,\"3716\":0.055045829089899,\"3717\":null,\"3718\":0.542037774280159,\"3719\":0.73201555411536,\"3720\":0.936288306638274,\"3721\":0.973155263401537,\"3722\":0.936288306638274,\"3723\":0.311897046569762,\"3724\":0.700384223682992,\"3725\":0.255170817516897,\"3726\":0.936288306638274,\"3727\":0.155425423571892,\"3728\":0.354842144245903,\"3729\":0.4550226830849,\"3730\":0.378214980094436,\"3731\":0.134246828997315,\"3732\":0.107684473659846,\"3733\":0.020789741690584,\"3734\":0.107684473659846,\"3735\":0.700384223682992,\"3736\":null,\"3737\":0.044046847514119,\"3738\":0.002041477640959,\"3739\":0.898740857328025,\"3740\":0.512040551800759,\"3741\":0.73201555411536,\"3742\":0.086376261457272,\"3743\":0.06899361170262,\"3744\":0.100134246828997,\"3745\":null,\"3746\":0.134246828997315,\"3747\":0.378214980094436,\"3748\":0.378214980094436,\"3749\":0.542037774280159,\"3750\":0.794597722433108,\"3751\":0.055045829089899,\"3752\":0.636135543005277,\"3753\":0.898740857328025,\"3754\":0.000578650124988,\"3755\":0.06401722062772,\"3756\":0.100134246828997,\"3757\":0.06401722062772,\"3758\":0.980779557448384,\"3759\":null,\"3760\":null,\"3761\":null,\"3762\":null,\"3763\":0.291834089436163,\"3764\":0.000458290898991,\"3765\":0.167026201277659,\"3766\":0.794597722433108,\"3767\":0.167026201277659,\"3768\":0.73201555411536,\"3769\":0.73201555411536,\"3770\":0.512040551800759,\"3771\":0.086376261457272,\"3772\":0.636135543005277,\"3773\":0.823326543838533,\"3774\":0.004555133783909,\"3775\":0.06899361170262,\"3776\":0.823326543838533,\"3777\":null,\"3778\":0.60448106656791,\"3779\":0.354842144245903,\"3780\":0.4550226830849,\"3781\":0.155425423571892,\"3782\":0.035181927599296,\"3783\":0.4550226830849,\"3784\":0.167026201277659,\"3785\":0.193056198500139,\"3786\":0.794597722433108,\"3787\":0.022590500879548,\"3788\":null,\"3789\":0.636135543005277,\"3790\":null,\"3791\":0.193056198500139,\"3792\":0.73201555411536,\"3793\":0.73201555411536,\"3794\":0.005305064345894,\"3795\":0.255170817516897,\"3796\":0.898740857328025,\"3797\":0.428571428571429,\"3798\":0.636135543005277,\"3799\":0.206772521062865,\"3800\":0.155425423571892,\"3801\":null,\"3802\":0.898740857328025,\"3803\":0.311897046569762,\"3804\":null,\"3805\":0.936288306638274,\"3806\":0.193056198500139,\"3807\":0.035181927599296,\"3808\":0.000245347652995,\"3809\":null,\"3810\":0.428571428571429,\"3811\":0.080561985001389,\"3812\":0.823326543838533,\"3813\":0.794597722433108,\"3814\":0.255170817516897,\"3815\":0.155425423571892,\"3816\":0.512040551800759,\"3817\":0.238426997500231,\"3818\":0.950865660586983,\"3819\":0.542037774280159,\"3820\":0.167026201277659,\"3821\":0.134246828997315,\"3822\":0.354842144245903,\"3823\":0.06401722062772,\"3824\":0.100134246828997,\"3825\":0.73201555411536,\"3826\":0.73201555411536,\"3827\":0.008809369502824,\"3828\":0.167026201277659,\"3829\":0.012813628367744,\"3830\":0.032659013054347,\"3831\":null,\"3832\":0.60448106656791,\"3833\":0.823326543838533,\"3834\":0.206772521062865,\"3835\":0.004263494120915,\"3836\":0.193056198500139,\"3837\":0.004555133783909,\"3838\":0.542037774280159,\"3839\":0.512040551800759,\"3840\":0.206772521062865,\"3841\":0.542037774280159,\"3842\":null,\"3843\":null,\"3844\":null,\"3845\":null,\"3846\":null,\"3847\":0.542037774280159,\"3848\":null,\"3849\":0.080561985001389,\"3850\":0.73201555411536,\"3851\":0.898740857328025,\"3852\":0.001064716229979,\"3853\":0.823326543838533,\"3854\":0.378214980094436,\"3855\":0.026330895287473,\"3856\":null,\"3857\":0.06401722062772,\"3858\":0.206772521062865,\"3859\":0.898740857328025,\"3860\":0.636135543005277,\"3861\":0.378214980094436,\"3862\":0.4550226830849,\"3863\":0.60448106656791,\"3864\":0.636135543005277,\"3865\":0.4550226830849,\"3866\":0.000847143782983,\"3867\":0.823326543838533,\"3868\":null,\"3869\":null,\"3870\":0.950865660586983,\"3871\":0.193056198500139,\"3872\":0.823326543838533,\"3873\":null,\"3874\":0.823326543838533,\"3875\":0.055045829089899,\"3876\":0.032659013054347,\"3877\":0.428571428571429,\"3878\":0.428571428571429,\"3879\":0.378214980094436,\"3880\":0.823326543838533,\"3881\":0.4550226830849,\"3882\":0.378214980094436,\"3883\":0.107684473659846,\"3884\":0.012813628367744,\"3885\":0.378214980094436,\"3886\":0.167026201277659,\"3887\":0.898740857328025,\"3888\":0.005735580038885,\"3889\":0.4550226830849,\"3890\":0.4550226830849,\"3891\":0.794597722433108,\"3892\":null,\"3893\":0.311897046569762,\"3894\":0.06401722062772,\"3895\":0.000384223682992,\"3896\":null,\"3897\":0.044046847514119,\"3898\":0.010873993148783,\"3899\":0.428571428571429,\"3900\":null,\"3901\":0.4550226830849,\"3902\":0.512040551800759,\"3903\":null,\"3904\":0.378214980094436,\"3905\":0.700384223682992,\"3906\":0.311897046569762,\"3907\":0.354842144245903,\"3908\":0.512040551800759,\"3909\":0.898740857328025,\"3910\":0.086376261457272,\"3911\":0.512040551800759,\"3912\":0.636135543005277,\"3913\":0.167026201277659,\"3914\":0.512040551800759,\"3915\":0.020789741690584,\"3916\":null,\"3917\":0.73201555411536,\"3918\":0.4550226830849,\"3919\":0.823326543838533,\"3920\":null,\"3921\":0.155425423571892,\"3922\":null,\"3923\":0.973155263401537,\"3924\":0.124974539394501,\"3925\":0.428571428571429,\"3926\":0.636135543005277,\"3927\":0.238426997500231,\"3928\":0.007128969539857,\"3929\":0.013929265808721,\"3930\":null,\"3931\":0.898740857328025,\"3932\":null,\"3933\":0.107684473659846,\"3934\":0.255170817516897,\"3935\":0.542037774280159,\"3936\":null,\"3937\":0.004263494120915,\"3938\":0.255170817516897,\"3939\":0.378214980094436,\"3940\":0.044046847514119,\"3941\":0.973155263401537,\"3942\":0.193056198500139,\"3943\":0.311897046569762,\"3944\":0.055045829089899,\"3945\":0.898740857328025,\"3946\":0.542037774280159,\"3947\":null,\"3948\":0.055045829089899,\"3949\":0.4550226830849,\"3950\":0.055045829089899,\"3951\":0.875872604388483,\"3952\":null,\"3953\":0.255170817516897,\"3954\":0.823326543838533,\"3955\":null,\"3956\":0.005735580038885,\"3957\":0.794597722433108,\"3958\":0.636135543005277,\"3959\":0.794597722433108,\"3960\":0.542037774280159,\"3961\":0.291834089436163,\"3962\":0.823326543838533,\"3963\":0.4550226830849,\"3964\":0.378214980094436,\"3965\":0.794597722433108,\"3966\":null,\"3967\":0.238426997500231,\"3968\":0.73201555411536,\"3969\":0.512040551800759,\"3970\":0.60448106656791,\"3971\":0.542037774280159,\"3972\":0.051157300249977,\"3973\":0.973155263401537,\"3974\":0.428571428571429,\"3975\":0.794597722433108,\"3976\":0.311897046569762,\"3977\":0.936288306638274,\"3978\":0.700384223682992,\"3979\":0.206772521062865,\"3980\":0.636135543005277,\"3981\":0.950865660586983,\"3982\":0.238426997500231,\"3983\":0.636135543005277,\"3984\":0.823326543838533,\"3985\":0.936288306638274,\"3986\":0.354842144245903,\"3987\":0.055045829089899,\"3988\":0.636135543005277,\"3989\":0.003532080362929,\"3990\":0.73201555411536,\"3991\":0.008809369502824,\"3992\":0.06899361170262,\"3993\":0.022590500879548,\"3994\":0.238426997500231,\"3995\":0.124974539394501,\"3996\":0.124974539394501,\"3997\":0.898740857328025,\"3998\":0.044046847514119,\"3999\":0.086376261457272,\"4000\":0.636135543005277,\"4001\":0.378214980094436,\"4002\":0.206772521062865,\"4003\":0.60448106656791,\"4004\":0.898740857328025,\"4005\":0.994176465142116,\"4006\":0.001393389500972,\"4007\":0.973155263401537,\"4008\":0.255170817516897,\"4009\":0.001064716229979,\"4010\":0.636135543005277,\"4011\":0.936288306638274,\"4012\":0.007128969539857,\"4013\":0.636135543005277,\"4014\":null,\"4015\":0.086376261457272,\"4016\":0.055045829089899,\"4017\":0.875872604388483,\"4018\":0.044046847514119,\"4019\":0.051157300249977,\"4020\":0.794597722433108,\"4021\":0.512040551800759,\"4022\":null,\"4023\":0.700384223682992,\"4024\":0.636135543005277,\"4025\":0.055045829089899,\"4026\":0.003758911211925,\"4027\":null,\"4028\":0.4550226830849,\"4029\":0.035181927599296,\"4030\":0.542037774280159,\"4031\":0.002578464956948,\"4032\":0.354842144245903,\"4033\":0.055045829089899,\"4034\":0.794597722433108,\"4035\":0.4550226830849,\"4036\":0.60448106656791,\"4037\":0.378214980094436,\"4038\":0.107684473659846,\"4039\":null,\"4040\":0.311897046569762,\"4041\":0.700384223682992,\"4042\":0.512040551800759,\"4043\":0.4550226830849,\"4044\":0.035181927599296,\"4045\":0.028367743727433,\"4046\":0.73201555411536,\"4047\":0.636135543005277,\"4048\":0.823326543838533,\"4049\":0.60448106656791,\"4050\":0.311897046569762,\"4051\":0.004263494120915,\"4052\":0.542037774280159,\"4053\":0.542037774280159,\"4054\":0.124974539394501,\"4055\":0.980779557448384,\"4056\":0.73201555411536,\"4057\":0.238426997500231,\"4058\":0.044046847514119,\"4059\":0.01648458476067,\"4060\":0.636135543005277,\"4061\":0.636135543005277,\"4062\":null,\"4063\":0.980779557448384,\"4064\":0.354842144245903,\"4065\":null,\"4066\":0.428571428571429,\"4067\":0.512040551800759,\"4068\":0.291834089436163,\"4069\":0.378214980094436,\"4070\":0.013929265808721,\"4071\":null,\"4072\":0.73201555411536,\"4073\":null,\"4074\":0.206772521062865,\"4075\":0.991088788075178,\"4076\":null,\"4077\":0.311897046569762,\"4078\":0.032659013054347,\"4079\":0.206772521062865,\"4080\":0.542037774280159,\"4081\":null,\"4082\":0.255170817516897,\"4083\":null,\"4084\":0.354842144245903,\"4085\":0.010873993148783,\"4086\":0.794597722433108,\"4087\":0.4550226830849,\"4088\":0.875872604388483,\"4089\":null,\"4090\":null,\"4091\":0.73201555411536,\"4092\":0.636135543005277,\"4093\":0.991088788075178,\"4094\":0.823326543838533,\"4095\":0.4550226830849,\"4096\":0.4550226830849,\"4097\":0.044046847514119,\"4098\":0.794597722433108,\"4099\":0.354842144245903,\"4100\":0.051157300249977,\"4101\":0.936288306638274,\"4102\":0.636135543005277,\"4103\":0.60448106656791,\"4104\":0.973155263401537,\"4105\":0.700384223682992,\"4106\":0.999763910749005,\"4107\":0.823326543838533,\"4108\":0.238426997500231,\"4109\":0.044046847514119,\"4110\":0.823326543838533,\"4111\":0.73201555411536,\"4112\":0.155425423571892,\"4113\":0.255170817516897,\"4114\":0.875872604388483,\"4115\":0.086376261457272,\"4116\":0.823326543838533,\"4117\":0.99748171465605,\"4118\":0.73201555411536,\"4119\":0.512040551800759,\"4120\":0.898740857328025,\"4121\":0.512040551800759,\"4122\":0.291834089436163,\"4123\":0.794597722433108,\"4124\":0.006666049439867,\"4125\":0.006666049439867,\"4126\":0.980779557448384,\"4127\":null,\"4128\":0.000245347652995,\"4129\":0.055045829089899,\"4130\":null,\"4131\":0.512040551800759,\"4132\":0.973155263401537,\"4133\":0.4550226830849,\"4134\":0.044046847514119,\"4135\":0.206772521062865,\"4136\":0.311897046569762,\"4137\":0.206772521062865,\"4138\":0.193056198500139,\"4139\":0.542037774280159,\"4140\":0.428571428571429,\"4141\":0.73201555411536,\"4142\":0.124974539394501,\"4143\":0.378214980094436,\"4144\":0.378214980094436,\"4145\":0.010105545782798,\"4146\":0.823326543838533,\"4147\":0.875872604388483,\"4148\":0.311897046569762,\"4149\":0.206772521062865,\"4150\":null,\"4151\":null,\"4152\":0.002347004906953,\"4153\":0.311897046569762,\"4154\":null,\"4155\":0.378214980094436,\"4156\":0.60448106656791,\"4157\":0.823326543838533,\"4158\":0.055045829089899,\"4159\":0.080561985001389,\"4160\":0.291834089436163,\"4161\":0.999282473845014,\"4162\":null,\"4163\":null,\"4164\":0.020789741690584,\"4165\":0.193056198500139,\"4166\":0.898740857328025,\"4167\":0.086376261457272,\"4168\":0.898740857328025,\"4169\":null,\"4170\":0.378214980094436,\"4171\":0.542037774280159,\"4172\":0.155425423571892,\"4173\":0.898740857328025,\"4174\":0.167026201277659,\"4175\":null,\"4176\":0.898740857328025,\"4177\":0.086376261457272,\"4178\":0.542037774280159,\"4179\":0.428571428571429,\"4180\":0.428571428571429,\"4181\":0.155425423571892,\"4182\":0.636135543005277,\"4183\":0.124974539394501,\"4184\":0.823326543838533,\"4185\":0.311897046569762,\"4186\":0.044046847514119,\"4187\":0.794597722433108,\"4188\":0.055045829089899,\"4189\":0.875872604388483,\"4190\":0.898740857328025,\"4191\":null,\"4192\":0.428571428571429,\"4193\":0.134246828997315,\"4194\":0.512040551800759,\"4195\":0.636135543005277,\"4196\":0.512040551800759,\"4197\":0.428571428571429,\"4198\":0.107684473659846,\"4199\":0.000847143782983,\"4200\":0.311897046569762,\"4201\":0.428571428571429,\"4202\":0.4550226830849,\"4203\":0.354842144245903,\"4204\":0.311897046569762,\"4205\":0.378214980094436,\"4206\":0.73201555411536,\"4207\":0.291834089436163,\"4208\":0.794597722433108,\"4209\":0.155425423571892,\"4210\":0.003532080362929,\"4211\":0.291834089436163,\"4212\":0.980779557448384,\"4213\":0.4550226830849,\"4214\":0.73201555411536,\"4215\":0.291834089436163,\"4216\":0.950865660586983,\"4217\":0.044046847514119,\"4218\":0.051157300249977,\"4219\":0.291834089436163,\"4220\":0.167026201277659,\"4221\":0.936288306638274,\"4222\":0.107684473659846,\"4223\":0.311897046569762,\"4224\":0.01648458476067,\"4225\":null,\"4226\":0.73201555411536,\"4227\":null,\"4228\":0.354842144245903,\"4229\":0.100134246828997,\"4230\":0.73201555411536,\"4231\":0.255170817516897,\"4232\":0.4550226830849,\"4233\":null,\"4234\":0.000749930561985,\"4235\":0.378214980094436,\"4236\":0.823326543838533,\"4237\":0.4550226830849,\"4238\":0.4550226830849,\"4239\":0.794597722433108,\"4240\":0.291834089436163,\"4241\":null,\"4242\":0.193056198500139,\"4243\":0.73201555411536,\"4244\":0.823326543838533,\"4245\":null,\"4246\":0.898740857328025,\"4247\":0.4550226830849,\"4248\":0.823326543838533,\"4249\":0.700384223682992,\"4250\":0.291834089436163,\"4251\":0.378214980094436,\"4252\":0.512040551800759,\"4253\":0.311897046569762,\"4254\":null,\"4255\":0.255170817516897,\"4256\":0.06899361170262,\"4257\":0.255170817516897,\"4258\":0.60448106656791,\"4259\":0.311897046569762,\"4260\":0.311897046569762,\"4261\":0.080561985001389,\"4262\":0.032659013054347,\"4263\":0.512040551800759,\"4264\":0.255170817516897,\"4265\":0.100134246828997,\"4266\":0.60448106656791,\"4267\":0.255170817516897,\"4268\":0.4550226830849,\"4269\":0.311897046569762,\"4270\":0.60448106656791,\"4271\":0.898740857328025,\"4272\":0.311897046569762,\"4273\":0.086376261457272,\"4274\":0.107684473659846,\"4275\":0.823326543838533,\"4276\":0.311897046569762,\"4277\":0.055045829089899,\"4278\":0.134246828997315,\"4279\":null,\"4280\":0.542037774280159,\"4281\":0.193056198500139,\"4282\":0.60448106656791,\"4283\":0.291834089436163,\"4284\":0.044046847514119,\"4285\":0.73201555411536,\"4286\":0.193056198500139,\"4287\":0.700384223682992,\"4288\":0.73201555411536,\"4289\":0.636135543005277,\"4290\":0.055045829089899,\"4291\":0.026330895287473,\"4292\":0.636135543005277,\"4293\":null,\"4294\":0.898740857328025,\"4295\":null,\"4296\":0.700384223682992,\"4297\":0.354842144245903,\"4298\":0.008202944171836,\"4299\":0.898740857328025,\"4300\":0.238426997500231,\"4301\":0.512040551800759,\"4302\":0.4550226830849,\"4303\":0.700384223682992,\"4304\":0.4550226830849,\"4305\":null,\"4306\":0.311897046569762,\"4307\":0.60448106656791,\"4308\":0.60448106656791,\"4309\":0.875872604388483,\"4310\":0.100134246828997,\"4311\":0.823326543838533,\"4312\":0.973155263401537,\"4313\":0.020789741690584,\"4314\":0.823326543838533,\"4315\":0.512040551800759,\"4316\":0.994176465142116,\"4317\":0.001703545967966,\"4318\":0.040713822794186,\"4319\":0.512040551800759,\"4320\":0.086376261457272,\"4321\":0.542037774280159,\"4322\":0.542037774280159,\"4323\":0.026330895287473,\"4324\":0.167026201277659,\"4325\":0.017822423849644,\"4326\":null,\"4327\":0.291834089436163,\"4328\":0.206772521062865,\"4329\":null,\"4330\":0.086376261457272,\"4331\":0.512040551800759,\"4332\":0.636135543005277,\"4333\":0.155425423571892,\"4334\":null,\"4335\":0.291834089436163,\"4336\":0.06899361170262,\"4337\":0.512040551800759,\"4338\":0.378214980094436,\"4339\":0.193056198500139,\"4340\":null,\"4341\":0.794597722433108,\"4342\":0.206772521062865,\"4343\":0.378214980094436,\"4344\":null,\"4345\":0.000273122858995,\"4346\":0.4550226830849,\"4347\":0.107684473659846,\"4348\":0.542037774280159,\"4349\":0.823326543838533,\"4350\":0.636135543005277,\"4351\":0.973155263401537,\"4352\":0.167026201277659,\"4353\":0.794597722433108,\"4354\":0.794597722433108,\"4355\":0.636135543005277,\"4356\":0.823326543838533,\"4357\":null,\"4358\":0.542037774280159,\"4359\":0.311897046569762,\"4360\":0.542037774280159,\"4361\":0.020789741690584,\"4362\":0.950865660586983,\"4363\":0.428571428571429,\"4364\":0.167026201277659,\"4365\":0.898740857328025,\"4366\":0.193056198500139,\"4367\":0.378214980094436,\"4368\":0.378214980094436,\"4369\":0.311897046569762,\"4370\":0.700384223682992,\"4371\":0.4550226830849,\"4372\":0.73201555411536,\"4373\":0.06899361170262,\"4374\":0.378214980094436,\"4375\":0.950865660586983,\"4376\":0.206772521062865,\"4377\":0.73201555411536,\"4378\":0.794597722433108,\"4379\":0.875872604388483,\"4380\":0.936288306638274,\"4381\":0.291834089436163,\"4382\":0.428571428571429,\"4383\":0.700384223682992,\"4384\":0.4550226830849,\"4385\":0.542037774280159,\"4386\":0.542037774280159,\"4387\":0.167026201277659,\"4388\":0.255170817516897,\"4389\":0.311897046569762,\"4390\":null,\"4391\":0.167026201277659,\"4392\":0.022590500879548,\"4393\":0.044046847514119,\"4394\":0.100134246828997,\"4395\":0.73201555411536,\"4396\":0.255170817516897,\"4397\":0.542037774280159,\"4398\":0.06899361170262,\"4399\":0.124974539394501,\"4400\":0.636135543005277,\"4401\":0.512040551800759,\"4402\":0.291834089436163,\"4403\":0.238426997500231,\"4404\":0.040713822794186,\"4405\":0.980779557448384,\"4406\":0.4550226830849,\"4407\":0.080561985001389,\"4408\":null,\"4409\":0.73201555411536,\"4410\":null,\"4411\":0.354842144245903,\"4412\":0.542037774280159,\"4413\":0.378214980094436,\"4414\":0.700384223682992,\"4415\":0.636135543005277,\"4416\":0.73201555411536,\"4417\":0.007128969539857,\"4418\":0.044046847514119,\"4419\":0.898740857328025,\"4420\":0.000847143782983,\"4421\":0.155425423571892,\"4422\":null,\"4423\":0.636135543005277,\"4424\":0.206772521062865,\"4425\":null,\"4426\":0.378214980094436,\"4427\":0.206772521062865,\"4428\":null,\"4429\":null,\"4430\":null,\"4431\":0.980779557448384,\"4432\":0.255170817516897,\"4433\":0.238426997500231,\"4434\":0.700384223682992,\"4435\":0.378214980094436,\"4436\":null,\"4437\":0.255170817516897,\"4438\":0.100134246828997,\"4439\":0.044046847514119,\"4440\":0.875872604388483,\"4441\":0.950865660586983,\"4442\":0.167026201277659,\"4443\":null,\"4444\":0.010105545782798,\"4445\":0.898740857328025,\"4446\":null,\"4447\":0.636135543005277,\"4448\":0.022590500879548,\"4449\":0.255170817516897,\"4450\":0.898740857328025,\"4451\":0.008202944171836,\"4452\":0.354842144245903,\"4453\":0.311897046569762,\"4454\":null,\"4455\":0.100134246828997,\"4456\":0.155425423571892,\"4457\":0.086376261457272,\"4458\":0.4550226830849,\"4459\":0.013929265808721,\"4460\":0.017822423849644,\"4461\":0.378214980094436,\"4462\":0.100134246828997,\"4463\":0.73201555411536,\"4464\":0.107684473659846,\"4465\":0.512040551800759,\"4466\":0.040713822794186,\"4467\":null,\"4468\":0.73201555411536,\"4469\":0.378214980094436,\"4470\":0.428571428571429,\"4471\":0.206772521062865,\"4472\":0.636135543005277,\"4473\":0.311897046569762,\"4474\":0.378214980094436,\"4475\":0.238426997500231,\"4476\":0.898740857328025,\"4477\":0.311897046569762,\"4478\":0.051157300249977,\"4479\":null,\"4480\":0.794597722433108,\"4481\":0.794597722433108,\"4482\":0.60448106656791,\"4483\":0.4550226830849,\"4484\":0.255170817516897,\"4485\":0.542037774280159,\"4486\":0.206772521062865,\"4487\":0.291834089436163,\"4488\":0.700384223682992,\"4489\":0.542037774280159,\"4490\":0.60448106656791,\"4491\":null,\"4492\":0.636135543005277,\"4493\":0.60448106656791,\"4494\":0.017822423849644,\"4495\":0.4550226830849,\"4496\":0.124974539394501,\"4497\":null,\"4498\":0.107684473659846,\"4499\":0.017822423849644,\"4500\":0.980779557448384,\"4501\":0.311897046569762,\"4502\":0.001703545967966,\"4503\":0.086376261457272,\"4504\":0.700384223682992,\"4505\":0.4550226830849,\"4506\":0.73201555411536,\"4507\":0.022590500879548,\"4508\":0.4550226830849,\"4509\":0.700384223682992,\"4510\":0.794597722433108,\"4511\":0.794597722433108,\"4512\":0.700384223682992,\"4513\":0.311897046569762,\"4514\":0.512040551800759,\"4515\":0.035181927599296,\"4516\":0.255170817516897,\"4517\":0.155425423571892,\"4518\":0.950865660586983,\"4519\":0.428571428571429,\"4520\":0.4550226830849,\"4521\":null,\"4522\":0.002578464956948,\"4523\":0.636135543005277,\"4524\":0.086376261457272,\"4525\":0.06899361170262,\"4526\":0.4550226830849,\"4527\":0.354842144245903,\"4528\":0.06899361170262,\"4529\":0.354842144245903,\"4530\":0.291834089436163,\"4531\":0.020789741690584,\"4532\":null,\"4533\":null,\"4534\":0.823326543838533,\"4535\":0.700384223682992,\"4536\":0.991088788075178,\"4537\":0.4550226830849,\"4538\":0.020789741690584,\"4539\":0.155425423571892,\"4540\":null,\"4541\":0.823326543838533,\"4542\":0.636135543005277,\"4543\":null,\"4544\":0.134246828997315,\"4545\":0.428571428571429,\"4546\":0.238426997500231,\"4547\":0.636135543005277,\"4548\":0.428571428571429,\"4549\":0.238426997500231,\"4550\":0.028367743727433,\"4551\":0.950865660586983,\"4552\":0.542037774280159,\"4553\":0.700384223682992,\"4554\":null,\"4555\":0.055045829089899,\"4556\":0.311897046569762,\"4557\":0.73201555411536,\"4558\":0.898740857328025,\"4559\":0.636135543005277,\"4560\":0.193056198500139,\"4561\":0.794597722433108,\"4562\":0.026330895287473,\"4563\":0.378214980094436,\"4564\":0.73201555411536,\"4565\":0.4550226830849,\"4566\":0.167026201277659,\"4567\":0.006666049439867,\"4568\":0.60448106656791,\"4569\":0.006666049439867,\"4570\":0.035181927599296,\"4571\":0.898740857328025,\"4572\":0.542037774280159,\"4573\":0.542037774280159,\"4574\":0.311897046569762,\"4575\":0.73201555411536,\"4576\":0.055045829089899,\"4577\":0.980779557448384,\"4578\":0.311897046569762,\"4579\":0.291834089436163,\"4580\":0.875872604388483,\"4581\":0.99748171465605,\"4582\":0.4550226830849,\"4583\":0.311897046569762,\"4584\":0.700384223682992,\"4585\":0.022590500879548,\"4586\":0.193056198500139,\"4587\":0.167026201277659,\"4588\":0.167026201277659,\"4589\":0.73201555411536,\"4590\":0.010105545782798,\"4591\":0.542037774280159,\"4592\":null,\"4593\":0.875872604388483,\"4594\":0.206772521062865,\"4595\":0.167026201277659,\"4596\":0.003758911211925,\"4597\":0.134246828997315,\"4598\":0.636135543005277,\"4599\":0.936288306638274,\"4600\":0.794597722433108,\"4601\":0.107684473659846,\"4602\":0.636135543005277,\"4603\":0.291834089436163,\"4604\":0.428571428571429,\"4605\":0.428571428571429,\"4606\":0.291834089436163,\"4607\":0.73201555411536,\"4608\":0.73201555411536,\"4609\":0.512040551800759,\"4610\":0.193056198500139,\"4611\":0.542037774280159,\"4612\":0.794597722433108,\"4613\":0.255170817516897,\"4614\":0.823326543838533,\"4615\":null,\"4616\":0.875872604388483,\"4617\":0.898740857328025,\"4618\":0.167026201277659,\"4619\":null,\"4620\":0.823326543838533,\"4621\":null,\"4622\":0.291834089436163,\"4623\":0.823326543838533,\"4624\":0.4550226830849,\"4625\":0.823326543838533,\"4626\":0.311897046569762,\"4627\":0.238426997500231,\"4628\":0.512040551800759,\"4629\":0.311897046569762,\"4630\":0.512040551800759,\"4631\":0.4550226830849,\"4632\":0.010105545782798,\"4633\":0.028367743727433,\"4634\":0.700384223682992,\"4635\":0.255170817516897,\"4636\":0.636135543005277,\"4637\":0.994176465142116,\"4638\":0.06401722062772,\"4639\":0.044046847514119,\"4640\":0.311897046569762,\"4641\":null,\"4642\":0.823326543838533,\"4643\":0.086376261457272,\"4644\":null,\"4645\":0.898740857328025,\"4646\":null,\"4647\":0.193056198500139,\"4648\":0.010873993148783,\"4649\":0.636135543005277,\"4650\":0.823326543838533,\"4651\":null,\"4652\":0.512040551800759,\"4653\":0.155425423571892,\"4654\":null,\"4655\":0.823326543838533,\"4656\":0.875872604388483,\"4657\":0.193056198500139,\"4658\":0.354842144245903,\"4659\":null,\"4660\":0.255170817516897,\"4661\":0.167026201277659,\"4662\":0.542037774280159,\"4663\":0.354842144245903,\"4664\":0.255170817516897,\"4665\":0.73201555411536,\"4666\":0.542037774280159,\"4667\":0.73201555411536,\"4668\":0.898740857328025,\"4669\":0.936288306638274,\"4670\":0.542037774280159,\"4671\":0.311897046569762,\"4672\":0.06899361170262,\"4673\":0.311897046569762,\"4674\":0.898740857328025,\"4675\":0.035181927599296,\"4676\":0.020789741690584,\"4677\":0.378214980094436,\"4678\":0.255170817516897,\"4679\":0.134246828997315,\"4680\":0.206772521062865,\"4681\":0.60448106656791,\"4682\":null,\"4683\":0.086376261457272,\"4684\":0.06899361170262,\"4685\":0.542037774280159,\"4686\":null,\"4687\":0.898740857328025,\"4688\":0.206772521062865,\"4689\":0.950865660586983,\"4690\":0.542037774280159,\"4691\":0.06401722062772,\"4692\":0.512040551800759,\"4693\":0.008809369502824,\"4694\":0.107684473659846,\"4695\":0.022590500879548,\"4696\":null,\"4697\":0.700384223682992,\"4698\":0.60448106656791,\"4699\":0.4550226830849,\"4700\":0.167026201277659,\"4701\":0.700384223682992,\"4702\":0.823326543838533,\"4703\":0.206772521062865,\"4704\":0.542037774280159,\"4705\":null,\"4706\":0.378214980094436,\"4707\":0.823326543838533,\"4708\":0.086376261457272,\"4709\":0.107684473659846,\"4710\":0.973155263401537,\"4711\":null,\"4712\":0.636135543005277,\"4713\":0.950865660586983,\"4714\":0.040713822794186,\"4715\":0.206772521062865,\"4716\":0.311897046569762,\"4717\":0.875872604388483,\"4718\":0.542037774280159,\"4719\":0.700384223682992,\"4720\":0.354842144245903,\"4721\":0.291834089436163,\"4722\":0.055045829089899,\"4723\":0.636135543005277,\"4724\":null,\"4725\":0.73201555411536,\"4726\":0.311897046569762,\"4727\":0.134246828997315,\"4728\":0.255170817516897,\"4729\":0.051157300249977,\"4730\":0.080561985001389,\"4731\":0.542037774280159,\"4732\":0.055045829089899,\"4733\":0.035181927599296,\"4734\":0.950865660586983,\"4735\":0.980779557448384,\"4736\":null,\"4737\":0.086376261457272,\"4738\":null,\"4739\":0.636135543005277,\"4740\":0.542037774280159,\"4741\":0.012813628367744,\"4742\":0.823326543838533,\"4743\":0.206772521062865,\"4744\":0.378214980094436,\"4745\":0.167026201277659,\"4746\":0.291834089436163,\"4747\":0.875872604388483,\"4748\":0.950865660586983,\"4749\":0.636135543005277,\"4750\":0.124974539394501,\"4751\":0.028367743727433,\"4752\":0.794597722433108,\"4753\":0.636135543005277,\"4754\":0.354842144245903,\"4755\":0.794597722433108,\"4756\":0.636135543005277,\"4757\":null,\"4758\":0.428571428571429,\"4759\":0.378214980094436,\"4760\":0.134246828997315,\"4761\":0.06899361170262,\"4762\":0.60448106656791,\"4763\":0.991088788075178,\"4764\":0.035181927599296,\"4765\":null,\"4766\":null,\"4767\":0.000245347652995,\"4768\":0.794597722433108,\"4769\":null,\"4770\":0.428571428571429,\"4771\":0.636135543005277,\"4772\":null,\"4773\":null,\"4774\":null,\"4775\":0.823326543838533,\"4776\":0.238426997500231,\"4777\":0.255170817516897,\"4778\":0.378214980094436,\"4779\":0.206772521062865,\"4780\":0.06899361170262,\"4781\":0.73201555411536,\"4782\":0.875872604388483,\"4783\":0.700384223682992,\"4784\":0.700384223682992,\"4785\":0.311897046569762,\"4786\":0.875872604388483,\"4787\":0.700384223682992,\"4788\":0.4550226830849,\"4789\":0.028367743727433,\"4790\":0.124974539394501,\"4791\":null,\"4792\":0.542037774280159,\"4793\":0.428571428571429,\"4794\":0.311897046569762,\"4795\":0.017822423849644,\"4796\":0.193056198500139,\"4797\":0.700384223682992,\"4798\":0.898740857328025,\"4799\":0.512040551800759,\"4800\":0.60448106656791,\"4801\":0.044046847514119,\"4802\":0.636135543005277,\"4803\":0.636135543005277,\"4804\":0.700384223682992,\"4805\":0.206772521062865,\"4806\":0.4550226830849,\"4807\":0.238426997500231,\"4808\":0.823326543838533,\"4809\":0.700384223682992,\"4810\":0.875872604388483,\"4811\":0.950865660586983,\"4812\":0.255170817516897,\"4813\":0.898740857328025,\"4814\":0.542037774280159,\"4815\":0.134246828997315,\"4816\":0.898740857328025,\"4817\":0.636135543005277,\"4818\":0.051157300249977,\"4819\":0.4550226830849,\"4820\":0.973155263401537,\"4821\":0.051157300249977,\"4822\":0.378214980094436,\"4823\":0.311897046569762,\"4824\":0.512040551800759,\"4825\":null,\"4826\":0.512040551800759,\"4827\":0.542037774280159,\"4828\":0.542037774280159,\"4829\":null,\"4830\":0.512040551800759,\"4831\":0.311897046569762,\"4832\":0.875872604388483,\"4833\":0.823326543838533,\"4834\":0.134246828997315,\"4835\":0.542037774280159,\"4836\":0.794597722433108,\"4837\":0.823326543838533,\"4838\":0.542037774280159,\"4839\":0.700384223682992,\"4840\":null,\"4841\":0.124974539394501,\"4842\":0.636135543005277,\"4843\":0.875872604388483,\"4844\":0.134246828997315,\"4845\":0.73201555411536,\"4846\":0.973155263401537,\"4847\":0.823326543838533,\"4848\":0.4550226830849,\"4849\":0.080561985001389,\"4850\":null,\"4851\":0.636135543005277,\"4852\":0.4550226830849,\"4853\":0.017822423849644,\"4854\":0.055045829089899,\"4855\":0.206772521062865,\"4856\":0.636135543005277,\"4857\":0.206772521062865,\"4858\":0.898740857328025,\"4859\":0.134246828997315,\"4860\":0.73201555411536,\"4861\":0.73201555411536,\"4862\":null,\"4863\":0.107684473659846,\"4864\":null,\"4865\":0.794597722433108,\"4866\":0.255170817516897,\"4867\":0.255170817516897,\"4868\":0.636135543005277,\"4869\":0.823326543838533,\"4870\":0.950865660586983,\"4871\":0.636135543005277,\"4872\":0.010873993148783,\"4873\":0.022590500879548,\"4874\":0.255170817516897,\"4875\":0.512040551800759,\"4876\":0.4550226830849,\"4877\":0.167026201277659,\"4878\":0.100134246828997,\"4879\":0.001277659475974,\"4880\":0.823326543838533,\"4881\":0.542037774280159,\"4882\":0.206772521062865,\"4883\":0.255170817516897,\"4884\":0.823326543838533,\"4885\":0.823326543838533,\"4886\":0.823326543838533,\"4887\":0.378214980094436,\"4888\":0.378214980094436,\"4889\":0.636135543005277,\"4890\":0.542037774280159,\"4891\":0.022590500879548,\"4892\":0.636135543005277,\"4893\":0.73201555411536,\"4894\":0.512040551800759,\"4895\":0.73201555411536,\"4896\":0.040713822794186,\"4897\":0.73201555411536,\"4898\":null,\"4899\":0.167026201277659,\"4900\":0.875872604388483,\"4901\":0.311897046569762,\"4902\":0.636135543005277,\"4903\":0.936288306638274,\"4904\":0.311897046569762,\"4905\":0.428571428571429,\"4906\":0.898740857328025,\"4907\":0.936288306638274,\"4908\":0.028367743727433,\"4909\":0.636135543005277,\"4910\":0.378214980094436,\"4911\":0.60448106656791,\"4912\":0.311897046569762,\"4913\":0.022590500879548,\"4914\":0.354842144245903,\"4915\":0.167026201277659,\"4916\":0.354842144245903,\"4917\":0.028367743727433,\"4918\":0.991088788075178,\"4919\":0.512040551800759,\"4920\":0.512040551800759,\"4921\":0.134246828997315,\"4922\":0.542037774280159,\"4923\":0.378214980094436,\"4924\":null,\"4925\":null,\"4926\":0.794597722433108,\"4927\":0.000245347652995,\"4928\":0.898740857328025,\"4929\":null,\"4930\":0.020789741690584,\"4931\":0.086376261457272,\"4932\":0.636135543005277,\"4933\":0.000245347652995,\"4934\":0.99748171465605,\"4935\":0.936288306638274,\"4936\":0.4550226830849,\"4937\":0.700384223682992,\"4938\":0.107684473659846,\"4939\":0.378214980094436,\"4940\":null,\"4941\":0.035181927599296,\"4942\":0.936288306638274,\"4943\":0.311897046569762,\"4944\":0.4550226830849,\"4945\":0.60448106656791,\"4946\":0.167026201277659,\"4947\":0.823326543838533,\"4948\":null,\"4949\":0.107684473659846,\"4950\":0.512040551800759,\"4951\":0.60448106656791,\"4952\":0.020789741690584,\"4953\":0.898740857328025,\"4954\":null,\"4955\":0.354842144245903,\"4956\":0.823326543838533,\"4957\":0.542037774280159,\"4958\":0.542037774280159,\"4959\":null,\"4960\":0.980779557448384,\"4961\":null,\"4962\":0.73201555411536,\"4963\":0.700384223682992,\"4964\":0.291834089436163,\"4965\":0.950865660586983,\"4966\":0.700384223682992,\"4967\":0.73201555411536,\"4968\":0.898740857328025,\"4969\":0.06899361170262,\"4970\":0.193056198500139,\"4971\":0.60448106656791,\"4972\":0.512040551800759,\"4973\":0.4550226830849,\"4974\":0.700384223682992,\"4975\":0.4550226830849,\"4976\":0.700384223682992,\"4977\":0.000458290898991,\"4978\":null,\"4979\":null,\"4980\":null,\"4981\":0.4550226830849,\"4982\":0.017822423849644,\"4983\":0.055045829089899,\"4984\":0.255170817516897,\"4985\":0.73201555411536,\"4986\":0.044046847514119,\"4987\":0.017822423849644,\"4988\":0.354842144245903,\"4989\":0.794597722433108,\"4990\":0.022590500879548,\"4991\":0.008809369502824,\"4992\":null,\"4993\":0.512040551800759,\"4994\":0.022590500879548,\"4995\":0.311897046569762,\"4996\":0.378214980094436,\"4997\":0.700384223682992,\"4998\":0.4550226830849,\"4999\":0.311897046569762,\"5000\":0.73201555411536,\"5001\":0.167026201277659,\"5002\":0.06401722062772,\"5003\":0.238426997500231,\"5004\":0.73201555411536,\"5005\":0.73201555411536,\"5006\":0.044046847514119,\"5007\":0.898740857328025,\"5008\":0.051157300249977,\"5009\":0.311897046569762,\"5010\":0.428571428571429,\"5011\":0.010105545782798,\"5012\":0.823326543838533,\"5013\":0.055045829089899,\"5014\":0.134246828997315,\"5015\":0.134246828997315,\"5016\":0.823326543838533,\"5017\":null,\"5018\":0.823326543838533,\"5019\":0.000245347652995,\"5020\":0.60448106656791,\"5021\":0.4550226830849,\"5022\":0.636135543005277,\"5023\":0.60448106656791,\"5024\":0.193056198500139,\"5025\":0.980779557448384,\"5026\":0.700384223682992,\"5027\":0.4550226830849,\"5028\":0.008809369502824,\"5029\":0.378214980094436,\"5030\":0.73201555411536,\"5031\":0.73201555411536,\"5032\":0.311897046569762,\"5033\":0.794597722433108,\"5034\":0.040713822794186,\"5035\":0.636135543005277,\"5036\":0.013929265808721,\"5037\":0.010873993148783,\"5038\":0.044046847514119,\"5039\":0.255170817516897,\"5040\":0.4550226830849,\"5041\":0.512040551800759,\"5042\":0.823326543838533,\"5043\":0.512040551800759,\"5044\":0.291834089436163,\"5045\":0.823326543838533,\"5046\":0.542037774280159,\"5047\":0.124974539394501,\"5048\":0.378214980094436,\"5049\":0.542037774280159,\"5050\":0.008809369502824,\"5051\":0.4550226830849,\"5052\":0.311897046569762,\"5053\":0.255170817516897,\"5054\":0.107684473659846,\"5055\":0.794597722433108,\"5056\":0.003157115081937,\"5057\":0.005735580038885,\"5058\":0.107684473659846,\"5059\":0.017822423849644,\"5060\":0.311897046569762,\"5061\":0.823326543838533,\"5062\":0.823326543838533,\"5063\":0.006666049439867,\"5064\":0.035181927599296,\"5065\":0.255170817516897,\"5066\":0.60448106656791,\"5067\":0.035181927599296,\"5068\":0.311897046569762,\"5069\":0.636135543005277,\"5070\":0.022590500879548,\"5071\":0.636135543005277,\"5072\":0.017822423849644,\"5073\":0.100134246828997,\"5074\":0.4550226830849,\"5075\":0.73201555411536,\"5076\":0.035181927599296,\"5077\":0.794597722433108,\"5078\":0.01648458476067,\"5079\":0.636135543005277,\"5080\":0.291834089436163,\"5081\":0.311897046569762,\"5082\":0.73201555411536,\"5083\":0.875872604388483,\"5084\":0.542037774280159,\"5085\":0.636135543005277,\"5086\":null,\"5087\":0.051157300249977,\"5088\":0.823326543838533,\"5089\":0.124974539394501,\"5090\":0.378214980094436,\"5091\":0.291834089436163,\"5092\":null,\"5093\":0.950865660586983,\"5094\":0.007128969539857,\"5095\":0.936288306638274,\"5096\":null,\"5097\":0.700384223682992,\"5098\":0.794597722433108,\"5099\":0.4550226830849,\"5100\":0.898740857328025,\"5101\":null,\"5102\":0.107684473659846,\"5103\":0.012813628367744,\"5104\":0.700384223682992,\"5105\":0.823326543838533,\"5106\":null,\"5107\":0.026330895287473,\"5108\":0.086376261457272,\"5109\":0.086376261457272,\"5110\":0.542037774280159,\"5111\":0.206772521062865,\"5112\":0.155425423571892,\"5113\":0.898740857328025,\"5114\":0.512040551800759,\"5115\":0.134246828997315,\"5116\":0.311897046569762,\"5117\":0.636135543005277,\"5118\":0.898740857328025,\"5119\":0.428571428571429,\"5120\":0.542037774280159,\"5121\":0.512040551800759,\"5122\":null,\"5123\":null,\"5124\":null,\"5125\":0.875872604388483,\"5126\":0.4550226830849,\"5127\":0.040713822794186,\"5128\":0.4550226830849,\"5129\":0.007128969539857,\"5130\":null,\"5131\":0.794597722433108,\"5132\":0.542037774280159,\"5133\":0.512040551800759,\"5134\":0.000384223682992,\"5135\":0.875872604388483,\"5136\":0.193056198500139,\"5137\":0.291834089436163,\"5138\":0.291834089436163,\"5139\":0.311897046569762,\"5140\":0.005305064345894,\"5141\":null,\"5142\":0.898740857328025,\"5143\":null,\"5144\":0.700384223682992,\"5145\":0.4550226830849,\"5146\":0.512040551800759,\"5147\":null,\"5148\":0.542037774280159,\"5149\":0.898740857328025,\"5150\":0.000578650124988,\"5151\":0.875872604388483,\"5152\":0.60448106656791,\"5153\":0.311897046569762,\"5154\":0.636135543005277,\"5155\":0.010105545782798,\"5156\":0.255170817516897,\"5157\":0.636135543005277,\"5158\":null,\"5159\":0.378214980094436,\"5160\":null,\"5161\":0.010873993148783,\"5162\":0.026330895287473,\"5163\":0.700384223682992,\"5164\":0.73201555411536,\"5165\":null,\"5166\":0.022590500879548,\"5167\":0.354842144245903,\"5168\":0.255170817516897,\"5169\":0.4550226830849,\"5170\":0.512040551800759,\"5171\":0.134246828997315,\"5172\":0.291834089436163,\"5173\":0.255170817516897,\"5174\":0.004555133783909,\"5175\":null,\"5176\":0.035181927599296,\"5177\":null,\"5178\":0.60448106656791,\"5179\":null,\"5180\":null,\"5181\":null,\"5182\":null,\"5183\":0.512040551800759,\"5184\":0.005305064345894,\"5185\":0.73201555411536,\"5186\":0.238426997500231,\"5187\":0.428571428571429,\"5188\":0.354842144245903,\"5189\":0.73201555411536,\"5190\":0.044046847514119,\"5191\":0.823326543838533,\"5192\":0.794597722433108,\"5193\":0.193056198500139,\"5194\":0.044046847514119,\"5195\":0.875872604388483,\"5196\":null,\"5197\":0.4550226830849,\"5198\":0.255170817516897,\"5199\":0.255170817516897,\"5200\":0.06899361170262,\"5201\":0.875872604388483,\"5202\":0.73201555411536,\"5203\":0.06899361170262,\"5204\":null,\"5205\":0.73201555411536,\"5206\":0.636135543005277,\"5207\":0.898740857328025,\"5208\":0.60448106656791,\"5209\":0.636135543005277,\"5210\":0.06899361170262,\"5211\":0.311897046569762,\"5212\":0.013929265808721,\"5213\":0.4550226830849,\"5214\":0.255170817516897,\"5215\":0.006666049439867,\"5216\":0.134246828997315,\"5217\":null,\"5218\":0.010873993148783,\"5219\":0.167026201277659,\"5220\":0.4550226830849,\"5221\":0.73201555411536,\"5222\":0.193056198500139,\"5223\":0.936288306638274,\"5224\":0.080561985001389,\"5225\":0.60448106656791,\"5226\":0.022590500879548,\"5227\":0.255170817516897,\"5228\":0.022590500879548,\"5229\":0.311897046569762,\"5230\":0.167026201277659,\"5231\":0.378214980094436,\"5232\":0.936288306638274,\"5233\":0.291834089436163,\"5234\":0.311897046569762,\"5235\":0.936288306638274,\"5236\":0.378214980094436,\"5237\":0.4550226830849,\"5238\":0.4550226830849,\"5239\":0.73201555411536,\"5240\":0.428571428571429,\"5241\":0.60448106656791,\"5242\":0.512040551800759,\"5243\":0.4550226830849,\"5244\":0.044046847514119,\"5245\":0.636135543005277,\"5246\":0.255170817516897,\"5247\":0.206772521062865,\"5248\":0.700384223682992,\"5249\":0.60448106656791,\"5250\":0.794597722433108,\"5251\":null,\"5252\":0.512040551800759,\"5253\":0.193056198500139,\"5254\":0.73201555411536,\"5255\":0.794597722433108,\"5256\":0.167026201277659,\"5257\":0.636135543005277,\"5258\":0.542037774280159,\"5259\":0.875872604388483,\"5260\":0.311897046569762,\"5261\":0.004555133783909,\"5262\":0.193056198500139,\"5263\":0.255170817516897,\"5264\":0.378214980094436,\"5265\":0.032659013054347,\"5266\":0.378214980094436,\"5267\":0.542037774280159,\"5268\":0.898740857328025,\"5269\":0.428571428571429,\"5270\":null,\"5271\":0.206772521062865,\"5272\":0.013929265808721,\"5273\":0.134246828997315,\"5274\":0.378214980094436,\"5275\":0.238426997500231,\"5276\":0.950865660586983,\"5277\":0.875872604388483,\"5278\":0.700384223682992,\"5279\":0.255170817516897,\"5280\":0.134246828997315,\"5281\":0.035181927599296,\"5282\":0.378214980094436,\"5283\":0.73201555411536,\"5284\":0.73201555411536,\"5285\":0.206772521062865,\"5286\":0.107684473659846,\"5287\":0.134246828997315,\"5288\":0.01648458476067,\"5289\":0.898740857328025,\"5290\":0.73201555411536,\"5291\":0.542037774280159,\"5292\":0.428571428571429,\"5293\":0.044046847514119,\"5294\":0.311897046569762,\"5295\":0.512040551800759,\"5296\":0.134246828997315,\"5297\":0.238426997500231,\"5298\":0.794597722433108,\"5299\":0.354842144245903,\"5300\":0.936288306638274,\"5301\":0.823326543838533,\"5302\":0.311897046569762,\"5303\":0.994176465142116,\"5304\":0.255170817516897,\"5305\":0.044046847514119,\"5306\":0.238426997500231,\"5307\":0.008809369502824,\"5308\":0.823326543838533,\"5309\":0.378214980094436,\"5310\":0.378214980094436,\"5311\":0.311897046569762,\"5312\":0.012813628367744,\"5313\":0.542037774280159,\"5314\":0.193056198500139,\"5315\":0.428571428571429,\"5316\":0.636135543005277,\"5317\":0.794597722433108,\"5318\":0.950865660586983,\"5319\":0.73201555411536,\"5320\":0.636135543005277,\"5321\":0.636135543005277,\"5322\":0.206772521062865,\"5323\":0.007128969539857,\"5324\":0.206772521062865,\"5325\":0.636135543005277,\"5326\":0.035181927599296,\"5327\":0.238426997500231,\"5328\":0.167026201277659,\"5329\":null,\"5330\":0.950865660586983,\"5331\":0.01648458476067,\"5332\":0.020789741690584,\"5333\":0.636135543005277,\"5334\":0.73201555411536,\"5335\":0.001393389500972,\"5336\":0.311897046569762,\"5337\":0.512040551800759,\"5338\":0.428571428571429,\"5339\":0.001064716229979,\"5340\":0.980779557448384,\"5341\":0.4550226830849,\"5342\":0.206772521062865,\"5343\":0.022590500879548,\"5344\":0.155425423571892,\"5345\":0.823326543838533,\"5346\":0.4550226830849,\"5347\":0.378214980094436,\"5348\":0.950865660586983,\"5349\":null,\"5350\":0.378214980094436,\"5351\":0.206772521062865,\"5352\":0.512040551800759,\"5353\":0.378214980094436,\"5354\":0.936288306638274,\"5355\":0.044046847514119,\"5356\":0.73201555411536,\"5357\":0.155425423571892,\"5358\":null,\"5359\":0.354842144245903,\"5360\":0.206772521062865,\"5361\":0.022590500879548,\"5362\":0.428571428571429,\"5363\":0.206772521062865,\"5364\":0.291834089436163,\"5365\":0.255170817516897,\"5366\":null,\"5367\":0.155425423571892,\"5368\":0.255170817516897,\"5369\":0.311897046569762,\"5370\":0.73201555411536,\"5371\":0.206772521062865,\"5372\":0.044046847514119,\"5373\":0.636135543005277,\"5374\":0.107684473659846,\"5375\":0.022590500879548,\"5376\":0.973155263401537,\"5377\":0.378214980094436,\"5378\":0.354842144245903,\"5379\":0.255170817516897,\"5380\":null,\"5381\":0.428571428571429,\"5382\":0.107684473659846,\"5383\":0.155425423571892,\"5384\":0.035181927599296,\"5385\":null,\"5386\":null,\"5387\":0.542037774280159,\"5388\":0.013929265808721,\"5389\":0.255170817516897,\"5390\":0.542037774280159,\"5391\":0.206772521062865,\"5392\":0.354842144245903,\"5393\":0.428571428571429,\"5394\":0.378214980094436,\"5395\":0.875872604388483,\"5396\":0.794597722433108,\"5397\":0.73201555411536,\"5398\":0.167026201277659,\"5399\":0.636135543005277,\"5400\":0.636135543005277,\"5401\":0.636135543005277,\"5402\":0.4550226830849,\"5403\":0.700384223682992,\"5404\":0.000847143782983,\"5405\":0.107684473659846,\"5406\":0.028367743727433,\"5407\":0.898740857328025,\"5408\":0.700384223682992,\"5409\":0.73201555411536,\"5410\":0.700384223682992,\"5411\":0.311897046569762,\"5412\":0.428571428571429,\"5413\":0.155425423571892,\"5414\":0.994176465142116,\"5415\":null,\"5416\":0.636135543005277,\"5417\":0.428571428571429,\"5418\":0.378214980094436,\"5419\":0.055045829089899,\"5420\":null,\"5421\":0.823326543838533,\"5422\":0.354842144245903,\"5423\":0.4550226830849,\"5424\":0.636135543005277,\"5425\":0.311897046569762,\"5426\":0.512040551800759,\"5427\":0.044046847514119,\"5428\":0.255170817516897,\"5429\":null,\"5430\":null,\"5431\":0.354842144245903,\"5432\":0.124974539394501,\"5433\":null,\"5434\":0.032659013054347,\"5435\":0.794597722433108,\"5436\":0.4550226830849,\"5437\":0.378214980094436,\"5438\":0.206772521062865,\"5439\":0.134246828997315,\"5440\":0.542037774280159,\"5441\":null,\"5442\":null,\"5443\":0.055045829089899,\"5444\":0.124974539394501,\"5445\":0.206772521062865,\"5446\":0.124974539394501,\"5447\":0.428571428571429,\"5448\":0.255170817516897,\"5449\":0.378214980094436,\"5450\":0.134246828997315,\"5451\":null,\"5452\":null,\"5453\":0.794597722433108,\"5454\":0.291834089436163,\"5455\":0.60448106656791,\"5456\":0.155425423571892,\"5457\":0.823326543838533,\"5458\":0.044046847514119,\"5459\":0.428571428571429,\"5460\":0.06899361170262,\"5461\":0.700384223682992,\"5462\":0.055045829089899,\"5463\":0.4550226830849,\"5464\":0.311897046569762,\"5465\":0.936288306638274,\"5466\":null,\"5467\":null,\"5468\":0.167026201277659,\"5469\":null,\"5470\":null,\"5471\":0.73201555411536,\"5472\":0.167026201277659,\"5473\":0.950865660586983,\"5474\":0.636135543005277,\"5475\":0.73201555411536,\"5476\":0.512040551800759,\"5477\":0.193056198500139,\"5478\":0.875872604388483,\"5479\":0.512040551800759,\"5480\":0.875872604388483,\"5481\":0.512040551800759,\"5482\":0.051157300249977,\"5483\":0.107684473659846,\"5484\":0.428571428571429,\"5485\":0.4550226830849,\"5486\":0.124974539394501,\"5487\":0.823326543838533,\"5488\":0.73201555411536,\"5489\":0.013929265808721,\"5490\":0.020789741690584,\"5491\":0.875872604388483,\"5492\":0.428571428571429,\"5493\":0.823326543838533,\"5494\":null,\"5495\":0.73201555411536,\"5496\":0.134246828997315,\"5497\":0.700384223682992,\"5498\":0.311897046569762,\"5499\":null,\"5500\":0.636135543005277,\"5501\":0.823326543838533,\"5502\":null,\"5503\":0.898740857328025,\"5504\":0.60448106656791,\"5505\":null,\"5506\":0.107684473659846,\"5507\":null,\"5508\":0.022590500879548,\"5509\":0.73201555411536,\"5510\":0.013929265808721,\"5511\":0.086376261457272,\"5512\":0.238426997500231,\"5513\":0.60448106656791,\"5514\":0.206772521062865,\"5515\":null,\"5516\":0.311897046569762,\"5517\":0.73201555411536,\"5518\":0.60448106656791,\"5519\":null,\"5520\":0.73201555411536,\"5521\":0.512040551800759,\"5522\":0.542037774280159,\"5523\":0.700384223682992,\"5524\":0.311897046569762,\"5525\":0.086376261457272,\"5526\":0.794597722433108,\"5527\":null,\"5528\":null,\"5529\":0.823326543838533,\"5530\":null,\"5531\":null,\"5532\":0.311897046569762,\"5533\":0.4550226830849,\"5534\":0.60448106656791,\"5535\":0.636135543005277,\"5536\":0.311897046569762,\"5537\":0.378214980094436,\"5538\":null,\"5539\":0.823326543838533,\"5540\":0.086376261457272,\"5541\":0.124974539394501,\"5542\":0.354842144245903,\"5543\":0.06899361170262,\"5544\":0.167026201277659,\"5545\":0.60448106656791,\"5546\":0.00099064901398,\"5547\":0.378214980094436,\"5548\":0.000273122858995,\"5549\":0.255170817516897,\"5550\":0.080561985001389,\"5551\":0.291834089436163,\"5552\":0.378214980094436,\"5553\":0.020789741690584,\"5554\":0.980779557448384,\"5555\":0.100134246828997,\"5556\":0.378214980094436,\"5557\":0.086376261457272,\"5558\":0.542037774280159,\"5559\":0.794597722433108,\"5560\":0.000245347652995,\"5561\":0.4550226830849,\"5562\":null,\"5563\":0.700384223682992,\"5564\":0.378214980094436,\"5565\":null,\"5566\":0.035181927599296,\"5567\":null,\"5568\":0.542037774280159,\"5569\":0.080561985001389,\"5570\":0.134246828997315,\"5571\":0.60448106656791,\"5572\":0.542037774280159,\"5573\":0.167026201277659,\"5574\":0.354842144245903,\"5575\":0.051157300249977,\"5576\":0.206772521062865,\"5577\":0.044046847514119,\"5578\":0.636135543005277,\"5579\":0.055045829089899,\"5580\":null,\"5581\":0.080561985001389,\"5582\":0.636135543005277,\"5583\":0.378214980094436,\"5584\":0.001958152022961,\"5585\":0.950865660586983,\"5586\":0.255170817516897,\"5587\":0.005305064345894,\"5588\":null,\"5589\":0.542037774280159,\"5590\":0.255170817516897,\"5591\":0.193056198500139,\"5592\":0.255170817516897,\"5593\":0.255170817516897,\"5594\":0.73201555411536,\"5595\":0.875872604388483,\"5596\":0.73201555411536,\"5597\":0.028367743727433,\"5598\":null,\"5599\":0.193056198500139,\"5600\":0.378214980094436,\"5601\":null,\"5602\":0.73201555411536,\"5603\":0.010873993148783,\"5604\":0.898740857328025,\"5605\":0.013929265808721,\"5606\":0.051157300249977,\"5607\":0.086376261457272,\"5608\":0.01648458476067,\"5609\":0.06401722062772,\"5610\":0.994176465142116,\"5611\":0.636135543005277,\"5612\":0.823326543838533,\"5613\":0.823326543838533,\"5614\":null,\"5615\":0.017822423849644,\"5616\":0.898740857328025,\"5617\":0.73201555411536,\"5618\":0.73201555411536,\"5619\":0.378214980094436,\"5620\":0.06899361170262,\"5621\":0.311897046569762,\"5622\":0.73201555411536,\"5623\":0.636135543005277,\"5624\":null,\"5625\":0.378214980094436,\"5626\":0.950865660586983,\"5627\":null,\"5628\":0.875872604388483,\"5629\":null,\"5630\":null,\"5631\":0.542037774280159,\"5632\":0.823326543838533,\"5633\":0.040713822794186,\"5634\":null,\"5635\":null,\"5636\":null,\"5637\":null,\"5638\":0.823326543838533,\"5639\":0.950865660586983,\"5640\":0.980779557448384,\"5641\":null,\"5642\":0.167026201277659,\"5643\":0.206772521062865,\"5644\":null,\"5645\":0.994176465142116,\"5646\":null,\"5647\":0.003157115081937,\"5648\":0.636135543005277,\"5649\":0.823326543838533,\"5650\":null,\"5651\":0.823326543838533,\"5652\":0.973155263401537,\"5653\":0.378214980094436,\"5654\":null,\"5655\":null,\"5656\":0.936288306638274,\"5657\":0.206772521062865,\"5658\":0.60448106656791,\"5659\":null,\"5660\":null,\"5661\":null,\"5662\":0.542037774280159,\"5663\":0.001393389500972,\"5664\":0.238426997500231,\"5665\":0.378214980094436,\"5666\":null,\"5667\":null,\"5668\":null,\"5669\":0.255170817516897,\"5670\":0.73201555411536,\"5671\":0.823326543838533,\"5672\":null,\"5673\":null,\"5674\":0.4550226830849,\"5675\":null,\"5676\":0.4550226830849,\"5677\":0.055045829089899,\"5678\":0.4550226830849,\"5679\":0.167026201277659,\"5680\":0.354842144245903,\"5681\":0.378214980094436,\"5682\":0.4550226830849,\"5683\":0.636135543005277,\"5684\":null,\"5685\":null,\"5686\":null,\"5687\":0.124974539394501,\"5688\":0.311897046569762,\"5689\":null,\"5690\":0.73201555411536,\"5691\":0.4550226830849,\"5692\":0.73201555411536,\"5693\":null,\"5694\":null,\"5695\":0.60448106656791,\"5696\":null,\"5697\":0.60448106656791,\"5698\":0.238426997500231,\"5699\":0.291834089436163,\"5700\":null,\"5701\":null,\"5702\":null,\"5703\":0.206772521062865,\"5704\":null,\"5705\":0.134246828997315,\"5706\":0.636135543005277,\"5707\":null,\"5708\":null,\"5709\":0.700384223682992,\"5710\":0.542037774280159,\"5711\":0.875872604388483,\"5712\":0.107684473659846,\"5713\":0.167026201277659,\"5714\":0.134246828997315,\"5715\":0.636135543005277,\"5716\":null,\"5717\":0.898740857328025,\"5718\":0.542037774280159,\"5719\":null,\"5720\":null,\"5721\":0.4550226830849,\"5722\":0.378214980094436,\"5723\":0.311897046569762,\"5724\":0.4550226830849,\"5725\":null,\"5726\":null,\"5727\":0.107684473659846,\"5728\":null,\"5729\":null,\"5730\":0.255170817516897,\"5731\":0.167026201277659,\"5732\":0.134246828997315,\"5733\":0.823326543838533,\"5734\":0.542037774280159,\"5735\":0.055045829089899,\"5736\":0.206772521062865,\"5737\":null,\"5738\":0.636135543005277,\"5739\":0.044046847514119,\"5740\":null,\"5741\":null,\"5742\":null,\"5743\":null,\"5744\":0.155425423571892,\"5745\":0.193056198500139,\"5746\":0.823326543838533,\"5747\":0.898740857328025,\"5748\":0.60448106656791,\"5749\":null,\"5750\":0.73201555411536,\"5751\":0.60448106656791,\"5752\":0.512040551800759,\"5753\":0.428571428571429,\"5754\":0.636135543005277,\"5755\":0.354842144245903,\"5756\":0.700384223682992,\"5757\":null,\"5758\":0.193056198500139,\"5759\":0.73201555411536,\"5760\":0.60448106656791,\"5761\":0.134246828997315,\"5762\":0.107684473659846,\"5763\":0.823326543838533,\"5764\":0.378214980094436,\"5765\":0.354842144245903,\"5766\":0.512040551800759,\"5767\":0.086376261457272,\"5768\":0.206772521062865,\"5769\":0.311897046569762,\"5770\":0.055045829089899,\"5771\":0.60448106656791,\"5772\":0.311897046569762,\"5773\":0.035181927599296,\"5774\":0.291834089436163,\"5775\":0.636135543005277,\"5776\":0.542037774280159,\"5777\":0.542037774280159,\"5778\":0.4550226830849,\"5779\":0.206772521062865,\"5780\":0.378214980094436,\"5781\":0.311897046569762,\"5782\":0.055045829089899,\"5783\":0.040713822794186,\"5784\":0.134246828997315,\"5785\":0.898740857328025,\"5786\":null,\"5787\":0.000245347652995,\"5788\":null,\"5789\":null,\"5790\":0.193056198500139,\"5791\":0.823326543838533,\"5792\":0.898740857328025,\"5793\":0.020789741690584,\"5794\":0.700384223682992,\"5795\":null,\"5796\":0.950865660586983,\"5797\":0.040713822794186,\"5798\":0.013929265808721,\"5799\":0.255170817516897,\"5800\":null,\"5801\":0.60448106656791,\"5802\":0.035181927599296,\"5803\":0.017822423849644,\"5804\":0.823326543838533,\"5805\":null,\"5806\":0.794597722433108,\"5807\":0.238426997500231,\"5808\":0.001703545967966,\"5809\":0.4550226830849,\"5810\":0.012813628367744,\"5811\":0.012813628367744,\"5812\":0.167026201277659,\"5813\":0.167026201277659,\"5814\":0.60448106656791,\"5815\":0.512040551800759,\"5816\":0.005305064345894,\"5817\":0.378214980094436,\"5818\":0.008809369502824,\"5819\":0.4550226830849,\"5820\":0.155425423571892,\"5821\":0.206772521062865,\"5822\":0.004555133783909,\"5823\":0.636135543005277,\"5824\":0.823326543838533,\"5825\":0.823326543838533,\"5826\":0.193056198500139,\"5827\":0.823326543838533,\"5828\":0.06899361170262,\"5829\":0.428571428571429,\"5830\":0.255170817516897,\"5831\":0.193056198500139,\"5832\":null,\"5833\":0.206772521062865,\"5834\":0.4550226830849,\"5835\":0.035181927599296,\"5836\":0.000847143782983,\"5837\":0.998305712434034,\"5838\":0.378214980094436,\"5839\":0.167026201277659,\"5840\":0.542037774280159,\"5841\":0.354842144245903,\"5842\":0.428571428571429,\"5843\":0.206772521062865,\"5844\":0.700384223682992,\"5845\":0.794597722433108,\"5846\":0.980779557448384,\"5847\":null,\"5848\":0.035181927599296,\"5849\":0.73201555411536,\"5850\":0.700384223682992,\"5851\":0.100134246828997,\"5852\":0.311897046569762,\"5853\":0.378214980094436,\"5854\":0.794597722433108,\"5855\":0.026330895287473,\"5856\":0.311897046569762,\"5857\":0.005735580038885,\"5858\":0.73201555411536,\"5859\":0.700384223682992,\"5860\":0.700384223682992,\"5861\":0.06401722062772,\"5862\":0.73201555411536,\"5863\":0.311897046569762,\"5864\":0.636135543005277,\"5865\":null,\"5866\":0.636135543005277,\"5867\":0.354842144245903,\"5868\":0.73201555411536,\"5869\":0.4550226830849,\"5870\":null,\"5871\":null,\"5872\":0.542037774280159,\"5873\":0.512040551800759,\"5874\":0.080561985001389,\"5875\":0.60448106656791,\"5876\":0.823326543838533,\"5877\":0.06401722062772,\"5878\":0.875872604388483,\"5879\":0.022590500879548,\"5880\":0.823326543838533,\"5881\":0.206772521062865,\"5882\":0.100134246828997,\"5883\":0.255170817516897,\"5884\":0.73201555411536,\"5885\":0.636135543005277,\"5886\":0.636135543005277,\"5887\":0.950865660586983,\"5888\":0.73201555411536,\"5889\":0.086376261457272,\"5890\":0.794597722433108,\"5891\":0.636135543005277,\"5892\":0.794597722433108,\"5893\":0.026330895287473,\"5894\":0.73201555411536,\"5895\":0.378214980094436,\"5896\":0.026330895287473,\"5897\":0.035181927599296,\"5898\":0.636135543005277,\"5899\":0.542037774280159,\"5900\":null,\"5901\":0.06899361170262,\"5902\":null,\"5903\":0.311897046569762,\"5904\":0.022590500879548,\"5905\":0.193056198500139,\"5906\":0.06401722062772,\"5907\":0.010105545782798,\"5908\":0.794597722433108,\"5909\":0.700384223682992,\"5910\":0.134246828997315,\"5911\":0.291834089436163,\"5912\":0.032659013054347,\"5913\":0.73201555411536,\"5914\":0.542037774280159,\"5915\":0.107684473659846,\"5916\":0.4550226830849,\"5917\":0.428571428571429,\"5918\":0.002041477640959,\"5919\":0.291834089436163,\"5920\":0.193056198500139,\"5921\":0.000245347652995,\"5922\":0.875872604388483,\"5923\":0.512040551800759,\"5924\":0.206772521062865,\"5925\":0.354842144245903,\"5926\":0.06899361170262,\"5927\":0.823326543838533,\"5928\":0.107684473659846,\"5929\":0.636135543005277,\"5930\":0.60448106656791,\"5931\":0.428571428571429,\"5932\":0.542037774280159,\"5933\":0.636135543005277,\"5934\":0.378214980094436,\"5935\":0.512040551800759,\"5936\":0.512040551800759,\"5937\":0.155425423571892,\"5938\":0.512040551800759,\"5939\":0.73201555411536,\"5940\":0.73201555411536,\"5941\":0.875872604388483,\"5942\":0.378214980094436,\"5943\":0.032659013054347,\"5944\":0.542037774280159,\"5945\":0.875872604388483,\"5946\":0.107684473659846,\"5947\":0.542037774280159,\"5948\":0.311897046569762,\"5949\":0.60448106656791,\"5950\":0.378214980094436,\"5951\":0.4550226830849,\"5952\":0.73201555411536,\"5953\":0.542037774280159,\"5954\":0.311897046569762,\"5955\":0.311897046569762,\"5956\":0.193056198500139,\"5957\":0.06401722062772,\"5958\":0.06899361170262,\"5959\":0.086376261457272,\"5960\":null,\"5961\":0.107684473659846,\"5962\":0.206772521062865,\"5963\":0.06899361170262,\"5964\":0.73201555411536,\"5965\":0.542037774280159,\"5966\":0.4550226830849,\"5967\":0.542037774280159,\"5968\":0.124974539394501,\"5969\":0.512040551800759,\"5970\":0.542037774280159,\"5971\":0.378214980094436,\"5972\":0.167026201277659,\"5973\":0.155425423571892,\"5974\":0.035181927599296,\"5975\":0.167026201277659,\"5976\":0.636135543005277,\"5977\":null,\"5978\":0.311897046569762,\"5979\":0.206772521062865,\"5980\":0.291834089436163,\"5981\":0.167026201277659,\"5982\":0.100134246828997,\"5983\":0.291834089436163,\"5984\":0.428571428571429,\"5985\":0.378214980094436,\"5986\":null,\"5987\":null,\"5988\":null,\"5989\":null,\"5990\":0.542037774280159,\"5991\":0.898740857328025,\"5992\":0.378214980094436,\"5993\":0.255170817516897,\"5994\":0.193056198500139,\"5995\":0.311897046569762,\"5996\":0.354842144245903,\"5997\":0.167026201277659,\"5998\":0.06401722062772,\"5999\":0.291834089436163,\"6000\":0.542037774280159,\"6001\":0.73201555411536,\"6002\":0.055045829089899,\"6003\":0.73201555411536,\"6004\":0.794597722433108,\"6005\":0.167026201277659,\"6006\":null,\"6007\":null,\"6008\":0.378214980094436,\"6009\":0.167026201277659,\"6010\":0.794597722433108,\"6011\":0.60448106656791,\"6012\":0.022590500879548,\"6013\":0.155425423571892,\"6014\":0.636135543005277,\"6015\":0.206772521062865,\"6016\":0.60448106656791,\"6017\":0.378214980094436,\"6018\":0.823326543838533,\"6019\":0.134246828997315,\"6020\":0.636135543005277,\"6021\":0.311897046569762,\"6022\":0.73201555411536,\"6023\":0.4550226830849,\"6024\":0.378214980094436,\"6025\":0.311897046569762,\"6026\":0.206772521062865,\"6027\":0.898740857328025,\"6028\":0.542037774280159,\"6029\":0.542037774280159,\"6030\":0.60448106656791,\"6031\":0.73201555411536,\"6032\":0.028367743727433,\"6033\":0.086376261457272,\"6034\":0.311897046569762,\"6035\":0.636135543005277,\"6036\":null,\"6037\":0.193056198500139,\"6038\":0.378214980094436,\"6039\":0.898740857328025,\"6040\":0.542037774280159,\"6041\":0.354842144245903,\"6042\":0.167026201277659,\"6043\":0.378214980094436,\"6044\":0.542037774280159,\"6045\":null,\"6046\":0.60448106656791,\"6047\":0.005305064345894,\"6048\":0.107684473659846,\"6049\":0.107684473659846,\"6050\":0.980779557448384,\"6051\":0.035181927599296,\"6052\":0.636135543005277,\"6053\":0.542037774280159,\"6054\":0.354842144245903,\"6055\":0.006666049439867,\"6056\":0.73201555411536,\"6057\":0.311897046569762,\"6058\":0.022590500879548,\"6059\":0.238426997500231,\"6060\":0.107684473659846,\"6061\":0.020789741690584,\"6062\":null,\"6063\":0.823326543838533,\"6064\":0.01648458476067,\"6065\":0.238426997500231,\"6066\":0.238426997500231,\"6067\":0.73201555411536,\"6068\":0.100134246828997,\"6069\":0.155425423571892,\"6070\":0.255170817516897,\"6071\":0.055045829089899,\"6072\":0.794597722433108,\"6073\":0.354842144245903,\"6074\":0.005305064345894,\"6075\":0.238426997500231,\"6076\":0.012813628367744,\"6077\":null,\"6078\":0.60448106656791,\"6079\":null,\"6080\":0.107684473659846,\"6081\":0.73201555411536,\"6082\":0.051157300249977,\"6083\":0.100134246828997,\"6084\":0.100134246828997,\"6085\":0.636135543005277,\"6086\":0.378214980094436,\"6087\":0.311897046569762,\"6088\":0.428571428571429,\"6089\":0.898740857328025,\"6090\":null,\"6091\":0.354842144245903,\"6092\":0.167026201277659,\"6093\":0.051157300249977,\"6094\":0.898740857328025,\"6095\":0.035181927599296,\"6096\":0.007128969539857,\"6097\":0.823326543838533,\"6098\":0.73201555411536,\"6099\":0.4550226830849,\"6100\":0.086376261457272,\"6101\":null,\"6102\":null,\"6103\":0.60448106656791,\"6104\":null,\"6105\":0.60448106656791,\"6106\":0.012813628367744,\"6107\":0.936288306638274,\"6108\":0.167026201277659,\"6109\":0.898740857328025,\"6110\":null,\"6111\":0.022590500879548,\"6112\":0.206772521062865,\"6113\":0.028367743727433,\"6114\":0.73201555411536,\"6115\":null,\"6116\":0.73201555411536,\"6117\":0.020789741690584,\"6118\":0.134246828997315,\"6119\":0.636135543005277,\"6120\":0.73201555411536,\"6121\":null,\"6122\":0.311897046569762,\"6123\":0.167026201277659,\"6124\":0.003157115081937,\"6125\":0.700384223682992,\"6126\":0.022590500879548,\"6127\":0.01648458476067,\"6128\":0.73201555411536,\"6129\":0.06899361170262,\"6130\":null,\"6131\":0.086376261457272,\"6132\":0.107684473659846,\"6133\":0.636135543005277,\"6134\":0.636135543005277,\"6135\":0.428571428571429,\"6136\":0.823326543838533,\"6137\":0.008202944171836,\"6138\":0.311897046569762,\"6139\":0.002347004906953,\"6140\":0.636135543005277,\"6141\":0.167026201277659,\"6142\":0.4550226830849,\"6143\":0.06899361170262,\"6144\":0.542037774280159,\"6145\":0.980779557448384,\"6146\":0.378214980094436,\"6147\":0.73201555411536,\"6148\":0.823326543838533,\"6149\":0.950865660586983,\"6150\":0.636135543005277,\"6151\":0.542037774280159,\"6152\":0.823326543838533,\"6153\":0.60448106656791,\"6154\":0.700384223682992,\"6155\":null,\"6156\":0.636135543005277,\"6157\":null,\"6158\":0.378214980094436,\"6159\":null,\"6160\":0.013929265808721,\"6161\":null,\"6162\":null,\"6163\":0.794597722433108,\"6164\":0.051157300249977,\"6165\":0.000245347652995,\"6166\":0.028367743727433,\"6167\":0.636135543005277,\"6168\":0.155425423571892,\"6169\":0.875872604388483,\"6170\":0.875872604388483,\"6171\":0.73201555411536,\"6172\":0.73201555411536,\"6173\":0.936288306638274,\"6174\":0.73201555411536,\"6175\":null,\"6176\":0.193056198500139,\"6177\":0.898740857328025,\"6178\":0.378214980094436,\"6179\":0.823326543838533,\"6180\":0.794597722433108,\"6181\":null,\"6182\":0.044046847514119,\"6183\":0.542037774280159,\"6184\":null,\"6185\":0.134246828997315,\"6186\":0.055045829089899,\"6187\":null,\"6188\":0.378214980094436,\"6189\":null,\"6190\":0.636135543005277,\"6191\":0.378214980094436,\"6192\":0.124974539394501,\"6193\":0.636135543005277,\"6194\":0.636135543005277,\"6195\":0.255170817516897,\"6196\":0.73201555411536,\"6197\":0.291834089436163,\"6198\":0.428571428571429,\"6199\":0.636135543005277,\"6200\":0.428571428571429,\"6201\":0.080561985001389,\"6202\":0.875872604388483,\"6203\":0.73201555411536,\"6204\":0.107684473659846,\"6205\":null,\"6206\":0.002578464956948,\"6207\":0.794597722433108,\"6208\":0.898740857328025,\"6209\":0.73201555411536,\"6210\":0.080561985001389,\"6211\":null,\"6212\":0.823326543838533,\"6213\":0.167026201277659,\"6214\":null,\"6215\":0.794597722433108,\"6216\":0.040713822794186,\"6217\":0.354842144245903,\"6218\":0.823326543838533,\"6219\":null,\"6220\":0.107684473659846,\"6221\":0.291834089436163,\"6222\":0.167026201277659,\"6223\":0.167026201277659,\"6224\":0.255170817516897,\"6225\":null,\"6226\":null,\"6227\":0.255170817516897,\"6228\":0.001703545967966,\"6229\":0.73201555411536,\"6230\":0.002041477640959,\"6231\":0.4550226830849,\"6232\":null,\"6233\":0.4550226830849,\"6234\":0.428571428571429,\"6235\":0.428571428571429,\"6236\":0.636135543005277,\"6237\":0.73201555411536,\"6238\":0.636135543005277,\"6239\":0.001393389500972,\"6240\":0.010873993148783,\"6241\":0.542037774280159,\"6242\":null,\"6243\":0.134246828997315,\"6244\":null,\"6245\":0.167026201277659,\"6246\":0.60448106656791,\"6247\":0.311897046569762,\"6248\":0.008202944171836,\"6249\":0.973155263401537,\"6250\":0.06899361170262,\"6251\":0.636135543005277,\"6252\":0.512040551800759,\"6253\":null,\"6254\":0.107684473659846,\"6255\":0.311897046569762,\"6256\":0.206772521062865,\"6257\":0.055045829089899,\"6258\":0.155425423571892,\"6259\":0.354842144245903,\"6260\":0.73201555411536,\"6261\":0.794597722433108,\"6262\":0.022590500879548,\"6263\":0.002347004906953,\"6264\":0.794597722433108,\"6265\":0.107684473659846,\"6266\":0.255170817516897,\"6267\":0.055045829089899,\"6268\":0.378214980094436,\"6269\":0.167026201277659,\"6270\":0.193056198500139,\"6271\":0.428571428571429,\"6272\":0.354842144245903,\"6273\":0.134246828997315,\"6274\":0.636135543005277,\"6275\":0.998305712434034,\"6276\":0.354842144245903,\"6277\":0.354842144245903,\"6278\":0.823326543838533,\"6279\":0.73201555411536,\"6280\":0.898740857328025,\"6281\":0.086376261457272,\"6282\":0.004555133783909,\"6283\":0.086376261457272,\"6284\":0.999282473845014,\"6285\":0.193056198500139,\"6286\":0.193056198500139,\"6287\":0.124974539394501,\"6288\":0.794597722433108,\"6289\":0.255170817516897,\"6290\":0.428571428571429,\"6291\":0.60448106656791,\"6292\":0.636135543005277,\"6293\":0.311897046569762,\"6294\":0.008809369502824,\"6295\":0.378214980094436,\"6296\":null,\"6297\":0.636135543005277,\"6298\":0.73201555411536,\"6299\":null,\"6300\":0.898740857328025,\"6301\":0.055045829089899,\"6302\":0.086376261457272,\"6303\":0.823326543838533,\"6304\":null,\"6305\":0.823326543838533,\"6306\":0.4550226830849,\"6307\":0.238426997500231,\"6308\":null,\"6309\":0.636135543005277,\"6310\":0.73201555411536,\"6311\":0.107684473659846,\"6312\":0.60448106656791,\"6313\":0.167026201277659,\"6314\":0.354842144245903,\"6315\":0.378214980094436,\"6316\":0.60448106656791,\"6317\":0.60448106656791,\"6318\":0.636135543005277,\"6319\":0.378214980094436,\"6320\":0.001958152022961,\"6321\":0.167026201277659,\"6322\":0.700384223682992,\"6323\":0.60448106656791,\"6324\":0.73201555411536,\"6325\":null,\"6326\":0.005735580038885,\"6327\":0.636135543005277,\"6328\":0.134246828997315,\"6329\":null,\"6330\":null,\"6331\":0.032659013054347,\"6332\":0.936288306638274,\"6333\":null,\"6334\":0.73201555411536,\"6335\":0.700384223682992,\"6336\":0.012813628367744,\"6337\":0.875872604388483,\"6338\":0.026330895287473,\"6339\":null,\"6340\":null,\"6341\":null,\"6342\":0.008809369502824,\"6343\":0.155425423571892,\"6344\":null,\"6345\":null,\"6346\":null,\"6347\":0.700384223682992,\"6348\":0.000245347652995,\"6349\":0.512040551800759,\"6350\":0.005735580038885,\"6351\":0.823326543838533,\"6352\":0.898740857328025,\"6353\":0.022590500879548,\"6354\":null,\"6355\":0.378214980094436,\"6356\":0.794597722433108,\"6357\":null,\"6358\":null,\"6359\":0.051157300249977,\"6360\":0.973155263401537,\"6361\":0.155425423571892,\"6362\":0.007128969539857,\"6363\":null,\"6364\":null,\"6365\":0.794597722433108,\"6366\":0.107684473659846,\"6367\":0.004555133783909,\"6368\":0.636135543005277,\"6369\":0.028367743727433,\"6370\":null,\"6371\":0.100134246828997,\"6372\":0.378214980094436,\"6373\":0.542037774280159,\"6374\":0.4550226830849,\"6375\":null,\"6376\":0.636135543005277,\"6377\":null,\"6378\":0.124974539394501,\"6379\":null,\"6380\":null,\"6381\":0.428571428571429,\"6382\":0.378214980094436,\"6383\":0.898740857328025,\"6384\":0.823326543838533,\"6385\":null,\"6386\":0.206772521062865,\"6387\":0.100134246828997,\"6388\":null,\"6389\":0.055045829089899,\"6390\":0.255170817516897,\"6391\":0.60448106656791,\"6392\":0.73201555411536,\"6393\":0.255170817516897,\"6394\":0.73201555411536,\"6395\":null,\"6396\":null,\"6397\":0.700384223682992,\"6398\":0.636135543005277,\"6399\":0.950865660586983,\"6400\":0.4550226830849,\"6401\":0.875872604388483,\"6402\":0.898740857328025,\"6403\":0.107684473659846,\"6404\":0.255170817516897,\"6405\":0.055045829089899,\"6406\":0.06899361170262,\"6407\":null,\"6408\":0.035181927599296,\"6409\":0.512040551800759,\"6410\":0.794597722433108,\"6411\":null,\"6412\":0.898740857328025,\"6413\":0.823326543838533,\"6414\":null,\"6415\":0.134246828997315,\"6416\":0.636135543005277,\"6417\":0.080561985001389,\"6418\":0.051157300249977,\"6419\":0.107684473659846,\"6420\":0.936288306638274,\"6421\":0.636135543005277,\"6422\":0.4550226830849,\"6423\":0.193056198500139,\"6424\":0.73201555411536,\"6425\":0.73201555411536,\"6426\":null,\"6427\":null,\"6428\":null,\"6429\":0.013929265808721,\"6430\":0.107684473659846,\"6431\":0.73201555411536,\"6432\":0.73201555411536,\"6433\":0.898740857328025,\"6434\":0.60448106656791,\"6435\":0.636135543005277,\"6436\":0.4550226830849,\"6437\":0.017822423849644,\"6438\":0.700384223682992,\"6439\":0.193056198500139,\"6440\":0.291834089436163,\"6441\":0.73201555411536,\"6442\":0.823326543838533,\"6443\":0.823326543838533,\"6444\":null,\"6445\":0.155425423571892,\"6446\":0.823326543838533,\"6447\":0.4550226830849,\"6448\":0.991088788075178,\"6449\":0.73201555411536,\"6450\":0.636135543005277,\"6451\":0.4550226830849,\"6452\":0.73201555411536,\"6453\":0.4550226830849,\"6454\":0.4550226830849,\"6455\":0.255170817516897,\"6456\":0.794597722433108,\"6457\":0.73201555411536,\"6458\":null,\"6459\":0.73201555411536,\"6460\":0.4550226830849,\"6461\":null,\"6462\":0.206772521062865,\"6463\":0.973155263401537,\"6464\":0.60448106656791,\"6465\":0.238426997500231,\"6466\":0.73201555411536,\"6467\":0.73201555411536,\"6468\":0.898740857328025,\"6469\":0.4550226830849,\"6470\":0.003157115081937,\"6471\":0.291834089436163,\"6472\":0.028367743727433,\"6473\":0.875872604388483,\"6474\":0.086376261457272,\"6475\":null,\"6476\":0.875872604388483,\"6477\":0.898740857328025,\"6478\":0.542037774280159,\"6479\":0.206772521062865,\"6480\":null,\"6481\":0.167026201277659,\"6482\":0.60448106656791,\"6483\":0.124974539394501,\"6484\":0.700384223682992,\"6485\":0.028367743727433,\"6486\":0.020789741690584,\"6487\":0.026330895287473,\"6488\":0.378214980094436,\"6489\":0.032659013054347,\"6490\":0.542037774280159,\"6491\":0.823326543838533,\"6492\":0.700384223682992,\"6493\":0.193056198500139,\"6494\":0.080561985001389,\"6495\":0.794597722433108,\"6496\":0.73201555411536,\"6497\":0.032659013054347,\"6498\":0.255170817516897,\"6499\":0.700384223682992,\"6500\":0.60448106656791,\"6501\":0.898740857328025,\"6502\":0.999949078789001,\"6503\":0.794597722433108,\"6504\":0.206772521062865,\"6505\":0.055045829089899,\"6506\":0.636135543005277,\"6507\":0.4550226830849,\"6508\":0.700384223682992,\"6509\":0.238426997500231,\"6510\":0.4550226830849,\"6511\":null,\"6512\":0.73201555411536,\"6513\":0.134246828997315,\"6514\":null,\"6515\":null,\"6516\":null,\"6517\":0.167026201277659,\"6518\":0.255170817516897,\"6519\":0.823326543838533,\"6520\":0.636135543005277,\"6521\":0.73201555411536,\"6522\":0.823326543838533,\"6523\":0.035181927599296,\"6524\":0.007128969539857,\"6525\":0.4550226830849,\"6526\":0.794597722433108,\"6527\":0.4550226830849,\"6528\":0.255170817516897,\"6529\":0.636135543005277,\"6530\":0.167026201277659,\"6531\":0.378214980094436,\"6532\":0.794597722433108,\"6533\":0.107684473659846,\"6534\":0.73201555411536,\"6535\":null,\"6536\":0.035181927599296,\"6537\":0.311897046569762,\"6538\":0.193056198500139,\"6539\":0.950865660586983,\"6540\":0.002925655031941,\"6541\":null,\"6542\":0.512040551800759,\"6543\":0.936288306638274,\"6544\":0.936288306638274,\"6545\":0.080561985001389,\"6546\":0.636135543005277,\"6547\":0.013929265808721,\"6548\":0.255170817516897,\"6549\":0.73201555411536,\"6550\":0.255170817516897,\"6551\":0.107684473659846,\"6552\":null,\"6553\":null,\"6554\":null,\"6555\":0.980779557448384,\"6556\":0.4550226830849,\"6557\":0.378214980094436,\"6558\":0.238426997500231,\"6559\":0.167026201277659,\"6560\":0.001393389500972,\"6561\":0.4550226830849,\"6562\":0.107684473659846,\"6563\":null,\"6564\":0.044046847514119,\"6565\":null,\"6566\":0.378214980094436,\"6567\":0.080561985001389,\"6568\":0.167026201277659,\"6569\":0.035181927599296,\"6570\":null,\"6571\":0.973155263401537,\"6572\":0.950865660586983,\"6573\":null,\"6574\":0.06899361170262,\"6575\":0.010105545782798,\"6576\":0.354842144245903,\"6577\":0.012813628367744,\"6578\":null,\"6579\":0.73201555411536,\"6580\":null,\"6581\":0.010105545782798,\"6582\":0.794597722433108,\"6583\":null,\"6584\":0.000245347652995,\"6585\":0.794597722433108,\"6586\":0.428571428571429,\"6587\":null,\"6588\":0.291834089436163,\"6589\":0.512040551800759,\"6590\":0.291834089436163,\"6591\":0.167026201277659,\"6592\":0.823326543838533,\"6593\":null,\"6594\":0.4550226830849,\"6595\":0.542037774280159,\"6596\":null,\"6597\":0.004555133783909,\"6598\":0.60448106656791,\"6599\":0.167026201277659,\"6600\":0.378214980094436,\"6601\":0.167026201277659,\"6602\":0.542037774280159,\"6603\":0.73201555411536,\"6604\":0.60448106656791,\"6605\":0.4550226830849,\"6606\":0.73201555411536,\"6607\":0.255170817516897,\"6608\":0.311897046569762,\"6609\":0.311897046569762,\"6610\":0.311897046569762,\"6611\":null,\"6612\":0.700384223682992,\"6613\":0.311897046569762,\"6614\":0.700384223682992,\"6615\":0.291834089436163,\"6616\":0.017822423849644,\"6617\":0.542037774280159,\"6618\":0.020789741690584,\"6619\":0.542037774280159,\"6620\":0.636135543005277,\"6621\":null,\"6622\":null,\"6623\":0.255170817516897,\"6624\":0.026330895287473,\"6625\":0.311897046569762,\"6626\":0.700384223682992,\"6627\":null,\"6628\":0.898740857328025,\"6629\":0.898740857328025,\"6630\":0.4550226830849,\"6631\":0.636135543005277,\"6632\":null,\"6633\":0.255170817516897,\"6634\":0.107684473659846,\"6635\":0.700384223682992,\"6636\":0.311897046569762,\"6637\":0.238426997500231,\"6638\":0.006666049439867,\"6639\":0.542037774280159,\"6640\":0.700384223682992,\"6641\":0.4550226830849,\"6642\":0.898740857328025,\"6643\":null,\"6644\":0.994176465142116,\"6645\":0.700384223682992,\"6646\":0.4550226830849,\"6647\":0.700384223682992,\"6648\":0.238426997500231,\"6649\":0.107684473659846,\"6650\":0.100134246828997,\"6651\":0.73201555411536,\"6652\":0.542037774280159,\"6653\":0.700384223682992,\"6654\":0.700384223682992,\"6655\":null,\"6656\":0.875872604388483,\"6657\":0.022590500879548,\"6658\":0.794597722433108,\"6659\":0.794597722433108,\"6660\":0.60448106656791,\"6661\":0.378214980094436,\"6662\":0.636135543005277,\"6663\":0.354842144245903,\"6664\":0.823326543838533,\"6665\":0.898740857328025,\"6666\":null,\"6667\":null,\"6668\":0.255170817516897,\"6669\":0.155425423571892,\"6670\":0.936288306638274,\"6671\":0.238426997500231,\"6672\":0.823326543838533,\"6673\":0.542037774280159,\"6674\":0.255170817516897,\"6675\":0.354842144245903,\"6676\":0.542037774280159,\"6677\":0.542037774280159,\"6678\":0.700384223682992,\"6679\":0.823326543838533,\"6680\":0.512040551800759,\"6681\":0.238426997500231,\"6682\":0.055045829089899,\"6683\":0.255170817516897,\"6684\":0.206772521062865,\"6685\":null,\"6686\":0.311897046569762,\"6687\":0.542037774280159,\"6688\":0.167026201277659,\"6689\":0.107684473659846,\"6690\":0.020789741690584,\"6691\":0.013929265808721,\"6692\":0.044046847514119,\"6693\":0.134246828997315,\"6694\":0.311897046569762,\"6695\":0.994176465142116,\"6696\":0.134246828997315,\"6697\":0.013929265808721,\"6698\":0.354842144245903,\"6699\":0.107684473659846,\"6700\":null,\"6701\":0.4550226830849,\"6702\":0.60448106656791,\"6703\":0.898740857328025,\"6704\":0.60448106656791,\"6705\":0.542037774280159,\"6706\":0.636135543005277,\"6707\":0.898740857328025,\"6708\":0.794597722433108,\"6709\":0.636135543005277,\"6710\":0.035181927599296,\"6711\":0.378214980094436,\"6712\":0.636135543005277,\"6713\":null,\"6714\":0.73201555411536,\"6715\":0.206772521062865,\"6716\":null,\"6717\":0.4550226830849,\"6718\":0.898740857328025,\"6719\":0.542037774280159,\"6720\":0.542037774280159,\"6721\":0.973155263401537,\"6722\":0.898740857328025,\"6723\":0.4550226830849,\"6724\":0.378214980094436,\"6725\":0.700384223682992,\"6726\":0.700384223682992,\"6727\":0.823326543838533,\"6728\":0.700384223682992,\"6729\":0.898740857328025,\"6730\":0.700384223682992,\"6731\":0.542037774280159,\"6732\":0.193056198500139,\"6733\":null,\"6734\":0.311897046569762,\"6735\":0.542037774280159,\"6736\":0.950865660586983,\"6737\":0.823326543838533,\"6738\":0.206772521062865,\"6739\":0.311897046569762,\"6740\":0.823326543838533,\"6741\":0.378214980094436,\"6742\":0.134246828997315,\"6743\":0.700384223682992,\"6744\":0.898740857328025,\"6745\":0.542037774280159,\"6746\":0.044046847514119,\"6747\":0.898740857328025,\"6748\":0.311897046569762,\"6749\":null,\"6750\":0.512040551800759,\"6751\":0.898740857328025,\"6752\":0.086376261457272,\"6753\":0.026330895287473,\"6754\":0.167026201277659,\"6755\":0.080561985001389,\"6756\":0.794597722433108,\"6757\":0.794597722433108,\"6758\":0.794597722433108,\"6759\":0.636135543005277,\"6760\":0.542037774280159,\"6761\":0.950865660586983,\"6762\":0.428571428571429,\"6763\":null,\"6764\":0.428571428571429,\"6765\":null,\"6766\":0.823326543838533,\"6767\":null,\"6768\":0.000273122858995,\"6769\":null,\"6770\":0.354842144245903,\"6771\":0.4550226830849,\"6772\":0.428571428571429,\"6773\":0.378214980094436,\"6774\":0.936288306638274,\"6775\":0.950865660586983,\"6776\":0.134246828997315,\"6777\":0.086376261457272,\"6778\":null,\"6779\":0.636135543005277,\"6780\":0.512040551800759,\"6781\":0.794597722433108,\"6782\":0.636135543005277,\"6783\":0.4550226830849,\"6784\":0.4550226830849,\"6785\":0.512040551800759,\"6786\":0.4550226830849,\"6787\":0.003157115081937,\"6788\":null,\"6789\":0.4550226830849,\"6790\":null,\"6791\":0.086376261457272,\"6792\":0.378214980094436,\"6793\":0.950865660586983,\"6794\":0.167026201277659,\"6795\":0.032659013054347,\"6796\":0.311897046569762,\"6797\":0.193056198500139,\"6798\":0.291834089436163,\"6799\":0.542037774280159,\"6800\":0.73201555411536,\"6801\":0.005735580038885,\"6802\":0.291834089436163,\"6803\":0.005735580038885,\"6804\":0.124974539394501,\"6805\":0.311897046569762,\"6806\":0.875872604388483,\"6807\":0.4550226830849,\"6808\":0.73201555411536,\"6809\":0.017822423849644,\"6810\":0.542037774280159,\"6811\":0.020789741690584,\"6812\":0.700384223682992,\"6813\":0.428571428571429,\"6814\":0.167026201277659,\"6815\":null,\"6816\":0.823326543838533,\"6817\":0.542037774280159,\"6818\":0.017822423849644,\"6819\":0.994176465142116,\"6820\":0.636135543005277,\"6821\":0.823326543838533,\"6822\":null,\"6823\":0.73201555411536,\"6824\":0.206772521062865,\"6825\":0.155425423571892,\"6826\":0.107684473659846,\"6827\":0.193056198500139,\"6828\":0.4550226830849,\"6829\":0.823326543838533,\"6830\":0.4550226830849,\"6831\":0.378214980094436,\"6832\":0.428571428571429,\"6833\":0.823326543838533,\"6834\":0.542037774280159,\"6835\":null,\"6836\":0.898740857328025,\"6837\":0.06899361170262,\"6838\":0.354842144245903,\"6839\":0.636135543005277,\"6840\":0.311897046569762,\"6841\":0.06899361170262,\"6842\":0.167026201277659,\"6843\":0.700384223682992,\"6844\":null,\"6845\":0.003157115081937,\"6846\":0.700384223682992,\"6847\":0.206772521062865,\"6848\":0.794597722433108,\"6849\":0.4550226830849,\"6850\":0.206772521062865,\"6851\":0.636135543005277,\"6852\":0.167026201277659,\"6853\":0.238426997500231,\"6854\":0.794597722433108,\"6855\":0.291834089436163,\"6856\":0.086376261457272,\"6857\":0.73201555411536,\"6858\":0.354842144245903,\"6859\":0.026330895287473,\"6860\":0.898740857328025,\"6861\":0.044046847514119,\"6862\":0.035181927599296,\"6863\":0.311897046569762,\"6864\":0.73201555411536,\"6865\":null,\"6866\":0.378214980094436,\"6867\":0.936288306638274,\"6868\":0.311897046569762,\"6869\":0.898740857328025,\"6870\":0.167026201277659,\"6871\":null,\"6872\":0.4550226830849,\"6873\":0.005735580038885,\"6874\":0.898740857328025,\"6875\":0.542037774280159,\"6876\":0.000578650124988,\"6877\":0.311897046569762,\"6878\":null,\"6879\":0.823326543838533,\"6880\":0.875872604388483,\"6881\":0.167026201277659,\"6882\":0.010873993148783,\"6883\":0.193056198500139,\"6884\":0.73201555411536,\"6885\":0.794597722433108,\"6886\":0.134246828997315,\"6887\":0.823326543838533,\"6888\":0.001703545967966,\"6889\":0.107684473659846,\"6890\":0.4550226830849,\"6891\":0.06401722062772,\"6892\":0.823326543838533,\"6893\":0.60448106656791,\"6894\":0.875872604388483,\"6895\":0.086376261457272,\"6896\":null,\"6897\":0.794597722433108,\"6898\":0.60448106656791,\"6899\":null,\"6900\":0.378214980094436,\"6901\":0.700384223682992,\"6902\":0.73201555411536,\"6903\":0.167026201277659,\"6904\":0.06899361170262,\"6905\":0.60448106656791,\"6906\":null,\"6907\":0.636135543005277,\"6908\":0.255170817516897,\"6909\":0.311897046569762,\"6910\":0.206772521062865,\"6911\":null,\"6912\":0.898740857328025,\"6913\":0.898740857328025,\"6914\":0.354842144245903,\"6915\":0.512040551800759,\"6916\":0.028367743727433,\"6917\":0.542037774280159,\"6918\":0.542037774280159,\"6919\":0.124974539394501,\"6920\":null,\"6921\":0.73201555411536,\"6922\":0.155425423571892,\"6923\":null,\"6924\":0.291834089436163,\"6925\":null,\"6926\":0.512040551800759,\"6927\":0.051157300249977,\"6928\":0.823326543838533,\"6929\":0.051157300249977,\"6930\":0.428571428571429,\"6931\":0.134246828997315,\"6932\":0.378214980094436,\"6933\":0.155425423571892,\"6934\":0.636135543005277,\"6935\":0.255170817516897,\"6936\":0.794597722433108,\"6937\":0.73201555411536,\"6938\":0.124974539394501,\"6939\":0.73201555411536,\"6940\":0.898740857328025,\"6941\":0.017822423849644,\"6942\":null,\"6943\":0.428571428571429,\"6944\":0.013929265808721,\"6945\":0.022590500879548,\"6946\":null,\"6947\":0.051157300249977,\"6948\":0.354842144245903,\"6949\":0.206772521062865,\"6950\":0.013929265808721,\"6951\":0.007128969539857,\"6952\":0.206772521062865,\"6953\":0.008202944171836,\"6954\":0.311897046569762,\"6955\":0.124974539394501,\"6956\":null,\"6957\":null,\"6958\":0.378214980094436,\"6959\":0.107684473659846,\"6960\":null,\"6961\":0.255170817516897,\"6962\":0.73201555411536,\"6963\":0.354842144245903,\"6964\":0.01648458476067,\"6965\":0.73201555411536,\"6966\":0.080561985001389,\"6967\":0.255170817516897,\"6968\":0.73201555411536,\"6969\":0.936288306638274,\"6970\":0.823326543838533,\"6971\":0.378214980094436,\"6972\":0.100134246828997,\"6973\":0.428571428571429,\"6974\":0.73201555411536,\"6975\":0.823326543838533,\"6976\":0.73201555411536,\"6977\":0.700384223682992,\"6978\":0.238426997500231,\"6979\":0.428571428571429,\"6980\":0.542037774280159,\"6981\":null,\"6982\":0.875872604388483,\"6983\":0.994176465142116,\"6984\":0.700384223682992,\"6985\":0.291834089436163,\"6986\":0.4550226830849,\"6987\":0.012813628367744,\"6988\":0.01648458476067,\"6989\":0.055045829089899,\"6990\":0.107684473659846,\"6991\":0.636135543005277,\"6992\":0.255170817516897,\"6993\":0.017822423849644,\"6994\":0.73201555411536,\"6995\":null,\"6996\":null,\"6997\":0.794597722433108,\"6998\":0.898740857328025,\"6999\":0.428571428571429,\"7000\":0.086376261457272,\"7001\":0.291834089436163,\"7002\":0.875872604388483,\"7003\":0.005305064345894,\"7004\":0.542037774280159,\"7005\":0.4550226830849,\"7006\":0.004263494120915,\"7007\":0.898740857328025,\"7008\":0.354842144245903,\"7009\":0.291834089436163,\"7010\":0.238426997500231,\"7011\":0.167026201277659,\"7012\":0.636135543005277,\"7013\":0.291834089436163,\"7014\":0.238426997500231,\"7015\":0.636135543005277,\"7016\":0.512040551800759,\"7017\":0.167026201277659,\"7018\":0.167026201277659,\"7019\":0.636135543005277,\"7020\":0.291834089436163,\"7021\":0.636135543005277,\"7022\":null,\"7023\":0.73201555411536,\"7024\":0.206772521062865,\"7025\":0.124974539394501,\"7026\":0.823326543838533,\"7027\":null,\"7028\":0.100134246828997,\"7029\":0.542037774280159,\"7030\":null,\"7031\":0.73201555411536,\"7032\":null,\"7033\":0.4550226830849,\"7034\":0.542037774280159,\"7035\":0.291834089436163,\"7036\":0.291834089436163,\"7037\":0.055045829089899,\"7038\":0.06899361170262,\"7039\":0.823326543838533,\"7040\":0.124974539394501,\"7041\":0.950865660586983,\"7042\":0.428571428571429,\"7043\":0.542037774280159,\"7044\":0.73201555411536,\"7045\":0.73201555411536,\"7046\":0.291834089436163,\"7047\":0.044046847514119,\"7048\":0.022590500879548,\"7049\":0.60448106656791,\"7050\":0.193056198500139,\"7051\":0.542037774280159,\"7052\":null,\"7053\":0.4550226830849,\"7054\":0.700384223682992,\"7055\":null,\"7056\":0.035181927599296,\"7057\":0.542037774280159,\"7058\":null,\"7059\":0.636135543005277,\"7060\":0.378214980094436,\"7061\":0.4550226830849,\"7062\":0.238426997500231,\"7063\":null,\"7064\":0.206772521062865,\"7065\":0.4550226830849,\"7066\":0.255170817516897,\"7067\":0.255170817516897,\"7068\":0.794597722433108,\"7069\":0.60448106656791,\"7070\":0.008809369502824,\"7071\":0.823326543838533,\"7072\":null,\"7073\":0.291834089436163,\"7074\":null,\"7075\":0.794597722433108,\"7076\":0.010873993148783,\"7077\":0.134246828997315,\"7078\":0.73201555411536,\"7079\":0.428571428571429,\"7080\":0.542037774280159,\"7081\":0.206772521062865,\"7082\":0.60448106656791,\"7083\":0.107684473659846,\"7084\":0.875872604388483,\"7085\":0.134246828997315,\"7086\":0.028367743727433,\"7087\":0.206772521062865,\"7088\":0.055045829089899,\"7089\":0.636135543005277,\"7090\":0.823326543838533,\"7091\":0.06401722062772,\"7092\":0.936288306638274,\"7093\":0.73201555411536,\"7094\":null,\"7095\":0.378214980094436,\"7096\":0.428571428571429,\"7097\":0.60448106656791,\"7098\":0.028367743727433,\"7099\":0.4550226830849,\"7100\":0.60448106656791,\"7101\":null,\"7102\":null,\"7103\":0.167026201277659,\"7104\":null,\"7105\":null,\"7106\":0.73201555411536,\"7107\":0.255170817516897,\"7108\":null,\"7109\":null,\"7110\":null,\"7111\":0.255170817516897,\"7112\":0.00099064901398,\"7113\":0.028367743727433,\"7114\":0.73201555411536,\"7115\":0.193056198500139,\"7116\":null,\"7117\":0.4550226830849,\"7118\":0.022590500879548,\"7119\":null,\"7120\":0.354842144245903,\"7121\":null,\"7122\":null,\"7123\":0.950865660586983,\"7124\":0.055045829089899,\"7125\":null,\"7126\":0.378214980094436,\"7127\":0.700384223682992,\"7128\":0.980779557448384,\"7129\":0.73201555411536,\"7130\":null,\"7131\":0.898740857328025,\"7132\":0.311897046569762,\"7133\":0.378214980094436,\"7134\":0.035181927599296,\"7135\":0.238426997500231,\"7136\":0.206772521062865,\"7137\":0.428571428571429,\"7138\":0.167026201277659,\"7139\":0.4550226830849,\"7140\":0.013929265808721,\"7141\":0.636135543005277},\"global ANOSIM adj p-Value\":{\"0\":0.973580434164376,\"1\":0.863097069999686,\"2\":null,\"3\":0.544396470809086,\"4\":0.948534297439906,\"5\":0.621021897810219,\"6\":0.344559116422234,\"7\":0.827059862263818,\"8\":0.989112978524743,\"9\":0.782938388625592,\"10\":0.827059862263818,\"11\":0.989112978524743,\"12\":null,\"13\":0.973580434164376,\"14\":0.302393288921786,\"15\":0.702821676315652,\"16\":null,\"17\":0.738482397071451,\"18\":null,\"19\":0.460375030841352,\"20\":0.863097069999686,\"21\":0.973580434164376,\"22\":0.888495575221239,\"23\":0.782938388625592,\"24\":0.863097069999686,\"25\":0.827059862263818,\"26\":0.738482397071451,\"27\":0.827059862263818,\"28\":0.702821676315652,\"29\":0.827059862263818,\"30\":0.973580434164376,\"31\":0.666489329544768,\"32\":0.973580434164376,\"33\":null,\"34\":0.256410256410256,\"35\":null,\"36\":null,\"37\":null,\"38\":0.863097069999686,\"39\":0.91890984241798,\"40\":0.621021897810219,\"41\":0.827059862263818,\"42\":0.702821676315652,\"43\":0.738482397071451,\"44\":0.888495575221239,\"45\":0.369285714285714,\"46\":0.318391286133222,\"47\":null,\"48\":null,\"49\":0.582750545102156,\"50\":0.91890984241798,\"51\":0.827059862263818,\"52\":0.888495575221239,\"53\":0.582750545102156,\"54\":0.369285714285714,\"55\":0.91890984241798,\"56\":null,\"57\":0.666489329544768,\"58\":null,\"59\":0.413024802549536,\"60\":0.973580434164376,\"61\":0.888495575221239,\"62\":0.738482397071451,\"63\":0.91890984241798,\"64\":0.863097069999686,\"65\":0.888495575221239,\"66\":0.863097069999686,\"67\":0.827059862263818,\"68\":0.666489329544768,\"69\":0.91890984241798,\"70\":0.2361852433281,\"71\":0.782938388625592,\"72\":0.948534297439906,\"73\":0.782938388625592,\"74\":0.666489329544768,\"75\":0.973580434164376,\"76\":0.782938388625592,\"77\":null,\"78\":0.863097069999686,\"79\":null,\"80\":0.888495575221239,\"81\":0.49784911717496,\"82\":0.318391286133222,\"83\":0.176119402985075,\"84\":0.702821676315652,\"85\":0.863097069999686,\"86\":0.989112978524743,\"87\":0.095238095238095,\"88\":null,\"89\":0.344559116422234,\"90\":0.782938388625592,\"91\":0.163380281690141,\"92\":0.49784911717496,\"93\":null,\"94\":0.948534297439906,\"95\":0.582750545102156,\"96\":0.256410256410256,\"97\":0.827059862263818,\"98\":0.91890984241798,\"99\":0.666489329544768,\"100\":0.888495575221239,\"101\":0.827059862263818,\"102\":0.948534297439906,\"103\":0.888495575221239,\"104\":0.369285714285714,\"105\":0.782938388625592,\"106\":0.544396470809086,\"107\":0.863097069999686,\"108\":null,\"109\":0.702821676315652,\"110\":0.888495575221239,\"111\":0.827059862263818,\"112\":null,\"113\":null,\"114\":null,\"115\":null,\"116\":null,\"117\":0.318391286133222,\"118\":0.91890984241798,\"119\":0.782938388625592,\"120\":0.582750545102156,\"121\":0.888495575221239,\"122\":0.621021897810219,\"123\":0.460375030841352,\"124\":0.544396470809086,\"125\":0.186440677966102,\"126\":0.782938388625592,\"127\":null,\"128\":0.302393288921786,\"129\":0.782938388625592,\"130\":0.827059862263818,\"131\":0.666489329544768,\"132\":0.782938388625592,\"133\":0.738482397071451,\"134\":0.863097069999686,\"135\":0.91890984241798,\"136\":0.621021897810219,\"137\":null,\"138\":0.863097069999686,\"139\":0.256410256410256,\"140\":null,\"141\":0.948534297439906,\"142\":0.827059862263818,\"143\":0.995929664604363,\"144\":0.948534297439906,\"145\":0.863097069999686,\"146\":null,\"147\":0.176119402985075,\"148\":0.544396470809086,\"149\":0.621021897810219,\"150\":0.888495575221239,\"151\":0.202878464818763,\"152\":null,\"153\":0.582750545102156,\"154\":0.827059862263818,\"155\":0.863097069999686,\"156\":0.91890984241798,\"157\":0.782938388625592,\"158\":0.827059862263818,\"159\":0.948534297439906,\"160\":0.163380281690141,\"161\":0.973580434164376,\"162\":0.49784911717496,\"163\":0.863097069999686,\"164\":0.738482397071451,\"165\":0.888495575221239,\"166\":0.973580434164376,\"167\":0.782938388625592,\"168\":0.827059862263818,\"169\":null,\"170\":0.782938388625592,\"171\":0.49784911717496,\"172\":0.49784911717496,\"173\":0.827059862263818,\"174\":0.738482397071451,\"175\":0.863097069999686,\"176\":0.91890984241798,\"177\":null,\"178\":0.827059862263818,\"179\":0.782938388625592,\"180\":0.544396470809086,\"181\":0.702821676315652,\"182\":0.068989547038328,\"183\":0.948534297439906,\"184\":0.827059862263818,\"185\":0.738482397071451,\"186\":0.863097069999686,\"187\":0.948534297439906,\"188\":0.948534297439906,\"189\":0.827059862263818,\"190\":0.186440677966102,\"191\":0.863097069999686,\"192\":null,\"193\":0.948534297439906,\"194\":0.888495575221239,\"195\":0.256410256410256,\"196\":0.827059862263818,\"197\":0.989112978524743,\"198\":0.888495575221239,\"199\":0.738482397071451,\"200\":0.344559116422234,\"201\":0.888495575221239,\"202\":0.948534297439906,\"203\":0.827059862263818,\"204\":0.948534297439906,\"205\":null,\"206\":0.91890984241798,\"207\":0.973580434164376,\"208\":0.582750545102156,\"209\":0.544396470809086,\"210\":0.621021897810219,\"211\":0.369285714285714,\"212\":0.582750545102156,\"213\":0.302393288921786,\"214\":0.91890984241798,\"215\":0.863097069999686,\"216\":null,\"217\":0.738482397071451,\"218\":0.948534297439906,\"219\":0.344559116422234,\"220\":null,\"221\":0.863097069999686,\"222\":null,\"223\":null,\"224\":0.738482397071451,\"225\":0.827059862263818,\"226\":0.827059862263818,\"227\":0.948534297439906,\"228\":0.863097069999686,\"229\":0.702821676315652,\"230\":0.738482397071451,\"231\":0.888495575221239,\"232\":0.544396470809086,\"233\":0.863097069999686,\"234\":0.948534297439906,\"235\":0.827059862263818,\"236\":0.666489329544768,\"237\":0.948534297439906,\"238\":0.827059862263818,\"239\":0.544396470809086,\"240\":0.544396470809086,\"241\":0.544396470809086,\"242\":0.621021897810219,\"243\":0.171428571428571,\"244\":0.888495575221239,\"245\":0.49784911717496,\"246\":0.827059862263818,\"247\":0.863097069999686,\"248\":0.582750545102156,\"249\":0.863097069999686,\"250\":0.91890984241798,\"251\":0.256410256410256,\"252\":0.888495575221239,\"253\":0.344559116422234,\"254\":null,\"255\":null,\"256\":0.888495575221239,\"257\":null,\"258\":0.186440677966102,\"259\":null,\"260\":null,\"261\":0.738482397071451,\"262\":0.344559116422234,\"263\":0.888495575221239,\"264\":null,\"265\":0.738482397071451,\"266\":0.702821676315652,\"267\":0.256410256410256,\"268\":0.827059862263818,\"269\":0.973580434164376,\"270\":0.863097069999686,\"271\":0.827059862263818,\"272\":0.782938388625592,\"273\":null,\"274\":0.666489329544768,\"275\":0.782938388625592,\"276\":0.782938388625592,\"277\":0.948534297439906,\"278\":0.299289660615627,\"279\":0.666489329544768,\"280\":null,\"281\":0.068989547038328,\"282\":0.621021897810219,\"283\":0.666489329544768,\"284\":0.888495575221239,\"285\":0.369285714285714,\"286\":null,\"287\":null,\"288\":0.973580434164376,\"289\":0.863097069999686,\"290\":null,\"291\":null,\"292\":0.318391286133222,\"293\":0.827059862263818,\"294\":0.738482397071451,\"295\":0.91890984241798,\"296\":0.863097069999686,\"297\":0.460375030841352,\"298\":0.782938388625592,\"299\":0.344559116422234,\"300\":0.91890984241798,\"301\":0.999861078953461,\"302\":0.621021897810219,\"303\":0.782938388625592,\"304\":0.91890984241798,\"305\":0.91890984241798,\"306\":0.738482397071451,\"307\":0.91890984241798,\"308\":0.948534297439906,\"309\":0.973580434164376,\"310\":null,\"311\":0.666489329544768,\"312\":0.738482397071451,\"313\":0.621021897810219,\"314\":0.888495575221239,\"315\":0.91890984241798,\"316\":0.666489329544768,\"317\":0.621021897810219,\"318\":0.256410256410256,\"319\":0.863097069999686,\"320\":0.782938388625592,\"321\":0.702821676315652,\"322\":0.948534297439906,\"323\":0.888495575221239,\"324\":0.318391286133222,\"325\":0.91890984241798,\"326\":0.888495575221239,\"327\":0.738482397071451,\"328\":0.256410256410256,\"329\":0.782938388625592,\"330\":null,\"331\":0.702821676315652,\"332\":0.782938388625592,\"333\":0.973580434164376,\"334\":0.738482397071451,\"335\":0.888495575221239,\"336\":0.91890984241798,\"337\":0.666489329544768,\"338\":null,\"339\":0.888495575221239,\"340\":0.948534297439906,\"341\":0.544396470809086,\"342\":0.782938388625592,\"343\":0.544396470809086,\"344\":0.827059862263818,\"345\":0.91890984241798,\"346\":0.948534297439906,\"347\":0.948534297439906,\"348\":0.827059862263818,\"349\":0.888495575221239,\"350\":0.460375030841352,\"351\":0.91890984241798,\"352\":0.91890984241798,\"353\":0.411577380952381,\"354\":0.782938388625592,\"355\":0.995929664604363,\"356\":0.827059862263818,\"357\":0.256410256410256,\"358\":0.738482397071451,\"359\":0.782938388625592,\"360\":0.863097069999686,\"361\":0.702821676315652,\"362\":0.888495575221239,\"363\":0.413024802549536,\"364\":0.318391286133222,\"365\":null,\"366\":0.738482397071451,\"367\":0.738482397071451,\"368\":0.827059862263818,\"369\":0.344559116422234,\"370\":0.666489329544768,\"371\":0.702821676315652,\"372\":0.621021897810219,\"373\":0.948534297439906,\"374\":0.863097069999686,\"375\":0.666489329544768,\"376\":0.256410256410256,\"377\":0.782938388625592,\"378\":0.666489329544768,\"379\":0.863097069999686,\"380\":null,\"381\":0.91890984241798,\"382\":0.344559116422234,\"383\":0.702821676315652,\"384\":0.621021897810219,\"385\":0.702821676315652,\"386\":0.782938388625592,\"387\":0.948534297439906,\"388\":0.49784911717496,\"389\":0.863097069999686,\"390\":0.863097069999686,\"391\":0.827059862263818,\"392\":0.863097069999686,\"393\":0.999277141930402,\"394\":null,\"395\":0.220770676691729,\"396\":0.863097069999686,\"397\":0.738482397071451,\"398\":0.272321428571429,\"399\":0.91890984241798,\"400\":null,\"401\":0.49784911717496,\"402\":0.666489329544768,\"403\":0.11025641025641,\"404\":0.702821676315652,\"405\":null,\"406\":0.738482397071451,\"407\":0.302393288921786,\"408\":null,\"409\":0.863097069999686,\"410\":0.782938388625592,\"411\":0.702821676315652,\"412\":0.782938388625592,\"413\":0.863097069999686,\"414\":null,\"415\":0.827059862263818,\"416\":0.782938388625592,\"417\":0.863097069999686,\"418\":null,\"419\":0.702821676315652,\"420\":0.888495575221239,\"421\":0.137192118226601,\"422\":0.369285714285714,\"423\":0.413024802549536,\"424\":0.888495575221239,\"425\":0.888495575221239,\"426\":0.702821676315652,\"427\":0.49784911717496,\"428\":0.621021897810219,\"429\":0.702821676315652,\"430\":0.888495575221239,\"431\":0.91890984241798,\"432\":null,\"433\":null,\"434\":0.888495575221239,\"435\":0.91890984241798,\"436\":null,\"437\":0.827059862263818,\"438\":0.738482397071451,\"439\":null,\"440\":0.621021897810219,\"441\":null,\"442\":0.863097069999686,\"443\":0.888495575221239,\"444\":0.888495575221239,\"445\":0.582750545102156,\"446\":0.782938388625592,\"447\":0.888495575221239,\"448\":0.827059862263818,\"449\":0.738482397071451,\"450\":null,\"451\":0.49784911717496,\"452\":0.702821676315652,\"453\":0.973580434164376,\"454\":null,\"455\":0.91890984241798,\"456\":0.827059862263818,\"457\":0.948534297439906,\"458\":0.2361852433281,\"459\":null,\"460\":0.863097069999686,\"461\":null,\"462\":0.989112978524743,\"463\":0.738482397071451,\"464\":0.996436690947896,\"465\":0.827059862263818,\"466\":0.91890984241798,\"467\":0.827059862263818,\"468\":0.782938388625592,\"469\":null,\"470\":0.827059862263818,\"471\":0.948534297439906,\"472\":null,\"473\":0.460375030841352,\"474\":0.344559116422234,\"475\":0.91890984241798,\"476\":0.973580434164376,\"477\":null,\"478\":0.863097069999686,\"479\":0.91890984241798,\"480\":null,\"481\":null,\"482\":null,\"483\":0.948534297439906,\"484\":0.621021897810219,\"485\":0.702821676315652,\"486\":0.782938388625592,\"487\":0.49784911717496,\"488\":0.91890984241798,\"489\":0.738482397071451,\"490\":0.544396470809086,\"491\":null,\"492\":0.621021897810219,\"493\":null,\"494\":null,\"495\":0.948534297439906,\"496\":null,\"497\":null,\"498\":0.738482397071451,\"499\":0.888495575221239,\"500\":0.621021897810219,\"501\":0.863097069999686,\"502\":null,\"503\":0.702821676315652,\"504\":0.318391286133222,\"505\":0.948534297439906,\"506\":0.702821676315652,\"507\":0.973580434164376,\"508\":0.299289660615627,\"509\":0.666489329544768,\"510\":0.91890984241798,\"511\":0.738482397071451,\"512\":0.91890984241798,\"513\":0.827059862263818,\"514\":0.973580434164376,\"515\":0.91890984241798,\"516\":0.582750545102156,\"517\":0.782938388625592,\"518\":0.369285714285714,\"519\":0.888495575221239,\"520\":0.666489329544768,\"521\":0.973580434164376,\"522\":0.738482397071451,\"523\":0.621021897810219,\"524\":0.544396470809086,\"525\":0.702821676315652,\"526\":0.782938388625592,\"527\":0.344559116422234,\"528\":0.318391286133222,\"529\":0.318391286133222,\"530\":0.827059862263818,\"531\":0.302393288921786,\"532\":null,\"533\":null,\"534\":0.202878464818763,\"535\":0.782938388625592,\"536\":0.863097069999686,\"537\":0.413024802549536,\"538\":0.666489329544768,\"539\":0.460375030841352,\"540\":0.827059862263818,\"541\":0.827059862263818,\"542\":0.369285714285714,\"543\":0.318391286133222,\"544\":0.782938388625592,\"545\":null,\"546\":0.220770676691729,\"547\":0.948534297439906,\"548\":0.827059862263818,\"549\":0.782938388625592,\"550\":0.782938388625592,\"551\":0.827059862263818,\"552\":0.582750545102156,\"553\":0.91890984241798,\"554\":0.782938388625592,\"555\":null,\"556\":null,\"557\":0.948534297439906,\"558\":0.738482397071451,\"559\":null,\"560\":null,\"561\":0.411577380952381,\"562\":null,\"563\":0.827059862263818,\"564\":0.666489329544768,\"565\":0.827059862263818,\"566\":0.738482397071451,\"567\":0.272321428571429,\"568\":0.91890984241798,\"569\":0.738482397071451,\"570\":0.621021897810219,\"571\":0.863097069999686,\"572\":0.782938388625592,\"573\":0.582750545102156,\"574\":0.738482397071451,\"575\":0.49784911717496,\"576\":0.999861078953461,\"577\":0.621021897810219,\"578\":0.863097069999686,\"579\":0.91890984241798,\"580\":0.863097069999686,\"581\":0.582750545102156,\"582\":0.863097069999686,\"583\":null,\"584\":0.738482397071451,\"585\":0.176119402985075,\"586\":0.299289660615627,\"587\":0.91890984241798,\"588\":0.460375030841352,\"589\":null,\"590\":null,\"591\":0.888495575221239,\"592\":0.995929664604363,\"593\":0.948534297439906,\"594\":0.137192118226601,\"595\":0.460375030841352,\"596\":0.460375030841352,\"597\":null,\"598\":0.948534297439906,\"599\":0.460375030841352,\"600\":0.782938388625592,\"601\":null,\"602\":0.413024802549536,\"603\":0.460375030841352,\"604\":0.888495575221239,\"605\":null,\"606\":0.948534297439906,\"607\":0.782938388625592,\"608\":0.256410256410256,\"609\":null,\"610\":0.973580434164376,\"611\":0.702821676315652,\"612\":0.369285714285714,\"613\":0.863097069999686,\"614\":0.11025641025641,\"615\":0.202878464818763,\"616\":null,\"617\":0.621021897810219,\"618\":0.256410256410256,\"619\":0.989112978524743,\"620\":0.544396470809086,\"621\":0.863097069999686,\"622\":0.220770676691729,\"623\":0.621021897810219,\"624\":0.863097069999686,\"625\":0.318391286133222,\"626\":0.948534297439906,\"627\":0.738482397071451,\"628\":null,\"629\":0.782938388625592,\"630\":0.702821676315652,\"631\":0.666489329544768,\"632\":0.863097069999686,\"633\":null,\"634\":0.91890984241798,\"635\":0.888495575221239,\"636\":null,\"637\":0.888495575221239,\"638\":0.989112978524743,\"639\":0.782938388625592,\"640\":null,\"641\":0.272321428571429,\"642\":0.782938388625592,\"643\":0.738482397071451,\"644\":0.827059862263818,\"645\":0.702821676315652,\"646\":0.888495575221239,\"647\":0.582750545102156,\"648\":0.738482397071451,\"649\":0.176119402985075,\"650\":0.973580434164376,\"651\":0.344559116422234,\"652\":null,\"653\":null,\"654\":0.220770676691729,\"655\":0.299289660615627,\"656\":null,\"657\":0.151052048726467,\"658\":0.863097069999686,\"659\":0.973580434164376,\"660\":null,\"661\":0.318391286133222,\"662\":0.863097069999686,\"663\":0.863097069999686,\"664\":0.888495575221239,\"665\":0.782938388625592,\"666\":null,\"667\":0.299289660615627,\"668\":0.782938388625592,\"669\":0.49784911717496,\"670\":0.460375030841352,\"671\":0.2361852433281,\"672\":0.666489329544768,\"673\":0.91890984241798,\"674\":0.738482397071451,\"675\":0.782938388625592,\"676\":0.582750545102156,\"677\":null,\"678\":0.582750545102156,\"679\":0.782938388625592,\"680\":0.827059862263818,\"681\":0.995929664604363,\"682\":0.863097069999686,\"683\":null,\"684\":null,\"685\":0.827059862263818,\"686\":0.582750545102156,\"687\":0.888495575221239,\"688\":0.948534297439906,\"689\":0.888495575221239,\"690\":null,\"691\":null,\"692\":0.621021897810219,\"693\":0.582750545102156,\"694\":0.888495575221239,\"695\":0.702821676315652,\"696\":0.369285714285714,\"697\":0.973580434164376,\"698\":0.782938388625592,\"699\":0.702821676315652,\"700\":0.863097069999686,\"701\":0.702821676315652,\"702\":0.299289660615627,\"703\":0.948534297439906,\"704\":0.702821676315652,\"705\":0.344559116422234,\"706\":0.49784911717496,\"707\":0.344559116422234,\"708\":0.827059862263818,\"709\":null,\"710\":null,\"711\":0.973580434164376,\"712\":0.973580434164376,\"713\":null,\"714\":null,\"715\":null,\"716\":0.49784911717496,\"717\":0.171428571428571,\"718\":null,\"719\":0.666489329544768,\"720\":0.91890984241798,\"721\":0.171428571428571,\"722\":0.888495575221239,\"723\":null,\"724\":0.137192118226601,\"725\":0.544396470809086,\"726\":0.827059862263818,\"727\":null,\"728\":0.299289660615627,\"729\":0.702821676315652,\"730\":null,\"731\":0.666489329544768,\"732\":null,\"733\":0.702821676315652,\"734\":0.068989547038328,\"735\":null,\"736\":0.369285714285714,\"737\":null,\"738\":0.702821676315652,\"739\":null,\"740\":null,\"741\":0.863097069999686,\"742\":0.582750545102156,\"743\":0.118138041733547,\"744\":0.863097069999686,\"745\":0.176119402985075,\"746\":null,\"747\":0.702821676315652,\"748\":0.666489329544768,\"749\":null,\"750\":null,\"751\":null,\"752\":0.256410256410256,\"753\":0.782938388625592,\"754\":0.91890984241798,\"755\":null,\"756\":null,\"757\":null,\"758\":null,\"759\":0.863097069999686,\"760\":0.544396470809086,\"761\":0.621021897810219,\"762\":0.2361852433281,\"763\":null,\"764\":0.973580434164376,\"765\":0.91890984241798,\"766\":0.702821676315652,\"767\":0.888495575221239,\"768\":null,\"769\":0.827059862263818,\"770\":0.863097069999686,\"771\":null,\"772\":0.782938388625592,\"773\":0.91890984241798,\"774\":0.863097069999686,\"775\":0.948534297439906,\"776\":0.888495575221239,\"777\":0.827059862263818,\"778\":0.582750545102156,\"779\":0.621021897810219,\"780\":0.827059862263818,\"781\":0.621021897810219,\"782\":0.302393288921786,\"783\":0.413024802549536,\"784\":0.666489329544768,\"785\":0.948534297439906,\"786\":0.49784911717496,\"787\":0.176119402985075,\"788\":0.582750545102156,\"789\":0.544396470809086,\"790\":null,\"791\":0.888495575221239,\"792\":0.827059862263818,\"793\":0.666489329544768,\"794\":0.49784911717496,\"795\":0.827059862263818,\"796\":0.738482397071451,\"797\":0.827059862263818,\"798\":0.863097069999686,\"799\":null,\"800\":0.948534297439906,\"801\":0.888495575221239,\"802\":null,\"803\":0.863097069999686,\"804\":0.863097069999686,\"805\":0.827059862263818,\"806\":0.888495575221239,\"807\":0.782938388625592,\"808\":0.888495575221239,\"809\":0.973580434164376,\"810\":0.888495575221239,\"811\":null,\"812\":0.460375030841352,\"813\":null,\"814\":null,\"815\":0.888495575221239,\"816\":0.827059862263818,\"817\":0.411577380952381,\"818\":0.49784911717496,\"819\":0.996436690947896,\"820\":0.827059862263818,\"821\":0.344559116422234,\"822\":0.49784911717496,\"823\":0.863097069999686,\"824\":0.49784911717496,\"825\":null,\"826\":null,\"827\":null,\"828\":0.2361852433281,\"829\":0.989112978524743,\"830\":0.863097069999686,\"831\":null,\"832\":0.948534297439906,\"833\":null,\"834\":0.91890984241798,\"835\":0.702821676315652,\"836\":0.582750545102156,\"837\":0.996436690947896,\"838\":0.91890984241798,\"839\":0.827059862263818,\"840\":0.137192118226601,\"841\":null,\"842\":0.344559116422234,\"843\":0.91890984241798,\"844\":null,\"845\":0.827059862263818,\"846\":0.460375030841352,\"847\":null,\"848\":0.782938388625592,\"849\":0.666489329544768,\"850\":0.666489329544768,\"851\":0.582750545102156,\"852\":0.827059862263818,\"853\":0.863097069999686,\"854\":0.702821676315652,\"855\":0.738482397071451,\"856\":0.863097069999686,\"857\":0.738482397071451,\"858\":null,\"859\":0.544396470809086,\"860\":null,\"861\":0.888495575221239,\"862\":0.582750545102156,\"863\":0.318391286133222,\"864\":0.863097069999686,\"865\":0.738482397071451,\"866\":0.621021897810219,\"867\":null,\"868\":0.666489329544768,\"869\":0.302393288921786,\"870\":0.666489329544768,\"871\":0.344559116422234,\"872\":0.738482397071451,\"873\":0.369285714285714,\"874\":null,\"875\":null,\"876\":null,\"877\":0.948534297439906,\"878\":0.544396470809086,\"879\":0.171428571428571,\"880\":0.544396470809086,\"881\":0.702821676315652,\"882\":0.91890984241798,\"883\":0.827059862263818,\"884\":null,\"885\":0.091729323308271,\"886\":0.2361852433281,\"887\":null,\"888\":0.318391286133222,\"889\":0.344559116422234,\"890\":0.666489329544768,\"891\":0.738482397071451,\"892\":0.220770676691729,\"893\":null,\"894\":0.666489329544768,\"895\":0.948534297439906,\"896\":0.666489329544768,\"897\":0.888495575221239,\"898\":0.411577380952381,\"899\":0.186440677966102,\"900\":0.863097069999686,\"901\":null,\"902\":null,\"903\":0.782938388625592,\"904\":0.544396470809086,\"905\":0.702821676315652,\"906\":0.544396470809086,\"907\":null,\"908\":0.666489329544768,\"909\":0.582750545102156,\"910\":null,\"911\":0.582750545102156,\"912\":0.91890984241798,\"913\":0.973580434164376,\"914\":0.738482397071451,\"915\":0.827059862263818,\"916\":0.863097069999686,\"917\":0.827059862263818,\"918\":0.738482397071451,\"919\":0.582750545102156,\"920\":0.863097069999686,\"921\":0.272321428571429,\"922\":0.582750545102156,\"923\":0.702821676315652,\"924\":0.411577380952381,\"925\":0.666489329544768,\"926\":0.863097069999686,\"927\":0.973580434164376,\"928\":0.49784911717496,\"929\":0.948534297439906,\"930\":0.948534297439906,\"931\":0.863097069999686,\"932\":0.888495575221239,\"933\":0.738482397071451,\"934\":0.91890984241798,\"935\":0.318391286133222,\"936\":null,\"937\":null,\"938\":0.948534297439906,\"939\":0.702821676315652,\"940\":0.827059862263818,\"941\":null,\"942\":0.827059862263818,\"943\":0.782938388625592,\"944\":0.738482397071451,\"945\":0.782938388625592,\"946\":0.91890984241798,\"947\":0.863097069999686,\"948\":0.948534297439906,\"949\":0.738482397071451,\"950\":0.621021897810219,\"951\":0.948534297439906,\"952\":0.318391286133222,\"953\":0.888495575221239,\"954\":0.344559116422234,\"955\":0.91890984241798,\"956\":null,\"957\":0.49784911717496,\"958\":0.827059862263818,\"959\":0.738482397071451,\"960\":0.827059862263818,\"961\":0.702821676315652,\"962\":0.738482397071451,\"963\":0.369285714285714,\"964\":0.91890984241798,\"965\":0.863097069999686,\"966\":0.888495575221239,\"967\":0.989112978524743,\"968\":null,\"969\":0.827059862263818,\"970\":0.702821676315652,\"971\":0.738482397071451,\"972\":null,\"973\":0.827059862263818,\"974\":0.782938388625592,\"975\":0.782938388625592,\"976\":0.666489329544768,\"977\":0.49784911717496,\"978\":0.582750545102156,\"979\":null,\"980\":0.888495575221239,\"981\":0.827059862263818,\"982\":0.989112978524743,\"983\":null,\"984\":0.666489329544768,\"985\":0.827059862263818,\"986\":0.220770676691729,\"987\":0.973580434164376,\"988\":0.888495575221239,\"989\":0.827059862263818,\"990\":0.782938388625592,\"991\":0.460375030841352,\"992\":0.827059862263818,\"993\":0.989112978524743,\"994\":0.989112978524743,\"995\":0.91890984241798,\"996\":0.621021897810219,\"997\":null,\"998\":0.544396470809086,\"999\":0.621021897810219,\"1000\":0.782938388625592,\"1001\":0.666489329544768,\"1002\":0.91890984241798,\"1003\":0.344559116422234,\"1004\":null,\"1005\":0.544396470809086,\"1006\":0.948534297439906,\"1007\":0.827059862263818,\"1008\":0.136657681940701,\"1009\":0.582750545102156,\"1010\":0.544396470809086,\"1011\":0.621021897810219,\"1012\":0.621021897810219,\"1013\":0.91890984241798,\"1014\":0.413024802549536,\"1015\":null,\"1016\":0.621021897810219,\"1017\":0.621021897810219,\"1018\":0.91890984241798,\"1019\":null,\"1020\":0.702821676315652,\"1021\":null,\"1022\":0.272321428571429,\"1023\":0.888495575221239,\"1024\":0.302393288921786,\"1025\":0.302393288921786,\"1026\":0.91890984241798,\"1027\":0.272321428571429,\"1028\":0.272321428571429,\"1029\":0.621021897810219,\"1030\":null,\"1031\":0.948534297439906,\"1032\":0.863097069999686,\"1033\":0.973580434164376,\"1034\":0.621021897810219,\"1035\":0.888495575221239,\"1036\":0.782938388625592,\"1037\":0.738482397071451,\"1038\":0.582750545102156,\"1039\":0.888495575221239,\"1040\":0.460375030841352,\"1041\":0.176119402985075,\"1042\":null,\"1043\":0.460375030841352,\"1044\":0.782938388625592,\"1045\":0.544396470809086,\"1046\":0.544396470809086,\"1047\":0.973580434164376,\"1048\":0.973580434164376,\"1049\":null,\"1050\":null,\"1051\":0.49784911717496,\"1052\":null,\"1053\":0.973580434164376,\"1054\":0.738482397071451,\"1055\":0.91890984241798,\"1056\":0.827059862263818,\"1057\":0.738482397071451,\"1058\":null,\"1059\":0.973580434164376,\"1060\":0.863097069999686,\"1061\":0.738482397071451,\"1062\":null,\"1063\":0.91890984241798,\"1064\":0.171428571428571,\"1065\":0.666489329544768,\"1066\":0.49784911717496,\"1067\":null,\"1068\":null,\"1069\":0.666489329544768,\"1070\":0.863097069999686,\"1071\":0.91890984241798,\"1072\":null,\"1073\":0.582750545102156,\"1074\":0.91890984241798,\"1075\":0.827059862263818,\"1076\":null,\"1077\":0.702821676315652,\"1078\":0.702821676315652,\"1079\":0.989112978524743,\"1080\":0.863097069999686,\"1081\":0.863097069999686,\"1082\":0.863097069999686,\"1083\":0.738482397071451,\"1084\":0.702821676315652,\"1085\":0.411577380952381,\"1086\":0.738482397071451,\"1087\":0.095238095238095,\"1088\":0.544396470809086,\"1089\":null,\"1090\":0.49784911717496,\"1091\":0.299289660615627,\"1092\":0.989112978524743,\"1093\":0.782938388625592,\"1094\":0.413024802549536,\"1095\":0.702821676315652,\"1096\":0.948534297439906,\"1097\":0.863097069999686,\"1098\":null,\"1099\":0.782938388625592,\"1100\":0.827059862263818,\"1101\":0.782938388625592,\"1102\":0.863097069999686,\"1103\":0.888495575221239,\"1104\":0.738482397071451,\"1105\":0.863097069999686,\"1106\":0.256410256410256,\"1107\":0.948534297439906,\"1108\":0.460375030841352,\"1109\":0.782938388625592,\"1110\":null,\"1111\":0.621021897810219,\"1112\":0.544396470809086,\"1113\":0.863097069999686,\"1114\":0.666489329544768,\"1115\":0.888495575221239,\"1116\":0.91890984241798,\"1117\":0.782938388625592,\"1118\":0.544396470809086,\"1119\":0.666489329544768,\"1120\":0.621021897810219,\"1121\":0.782938388625592,\"1122\":0.582750545102156,\"1123\":0.827059862263818,\"1124\":0.702821676315652,\"1125\":null,\"1126\":0.91890984241798,\"1127\":null,\"1128\":0.827059862263818,\"1129\":0.666489329544768,\"1130\":0.666489329544768,\"1131\":null,\"1132\":0.782938388625592,\"1133\":0.973580434164376,\"1134\":0.411577380952381,\"1135\":0.176119402985075,\"1136\":0.256410256410256,\"1137\":0.344559116422234,\"1138\":null,\"1139\":0.827059862263818,\"1140\":0.973580434164376,\"1141\":0.738482397071451,\"1142\":null,\"1143\":0.413024802549536,\"1144\":0.91890984241798,\"1145\":0.995929664604363,\"1146\":0.666489329544768,\"1147\":0.948534297439906,\"1148\":0.460375030841352,\"1149\":0.369285714285714,\"1150\":null,\"1151\":null,\"1152\":null,\"1153\":null,\"1154\":null,\"1155\":0.186440677966102,\"1156\":0.369285714285714,\"1157\":null,\"1158\":0.863097069999686,\"1159\":0.702821676315652,\"1160\":0.702821676315652,\"1161\":0.91890984241798,\"1162\":0.888495575221239,\"1163\":0.702821676315652,\"1164\":0.49784911717496,\"1165\":0.738482397071451,\"1166\":0.888495575221239,\"1167\":0.782938388625592,\"1168\":0.827059862263818,\"1169\":0.827059862263818,\"1170\":0.344559116422234,\"1171\":0.413024802549536,\"1172\":0.863097069999686,\"1173\":0.702821676315652,\"1174\":null,\"1175\":0.460375030841352,\"1176\":0.369285714285714,\"1177\":0.738482397071451,\"1178\":0.782938388625592,\"1179\":0.888495575221239,\"1180\":0.582750545102156,\"1181\":0.888495575221239,\"1182\":null,\"1183\":0.827059862263818,\"1184\":0.827059862263818,\"1185\":0.738482397071451,\"1186\":0.863097069999686,\"1187\":0.702821676315652,\"1188\":0.782938388625592,\"1189\":0.827059862263818,\"1190\":0.973580434164376,\"1191\":0.863097069999686,\"1192\":0.2361852433281,\"1193\":0.666489329544768,\"1194\":0.995929664604363,\"1195\":0.827059862263818,\"1196\":0.738482397071451,\"1197\":0.666489329544768,\"1198\":0.973580434164376,\"1199\":0.582750545102156,\"1200\":null,\"1201\":0.888495575221239,\"1202\":0.369285714285714,\"1203\":0.827059862263818,\"1204\":0.91890984241798,\"1205\":0.666489329544768,\"1206\":0.413024802549536,\"1207\":0.621021897810219,\"1208\":0.973580434164376,\"1209\":0.738482397071451,\"1210\":0.49784911717496,\"1211\":0.973580434164376,\"1212\":0.666489329544768,\"1213\":0.411577380952381,\"1214\":0.863097069999686,\"1215\":0.888495575221239,\"1216\":0.888495575221239,\"1217\":0.2361852433281,\"1218\":0.888495575221239,\"1219\":0.827059862263818,\"1220\":0.702821676315652,\"1221\":0.220770676691729,\"1222\":0.973580434164376,\"1223\":0.863097069999686,\"1224\":null,\"1225\":null,\"1226\":0.460375030841352,\"1227\":0.888495575221239,\"1228\":0.973580434164376,\"1229\":0.2361852433281,\"1230\":0.318391286133222,\"1231\":0.621021897810219,\"1232\":0.702821676315652,\"1233\":0.888495575221239,\"1234\":0.702821676315652,\"1235\":0.91890984241798,\"1236\":0.996436690947896,\"1237\":0.888495575221239,\"1238\":0.863097069999686,\"1239\":0.888495575221239,\"1240\":0.827059862263818,\"1241\":0.582750545102156,\"1242\":0.989112978524743,\"1243\":0.666489329544768,\"1244\":0.738482397071451,\"1245\":0.344559116422234,\"1246\":0.738482397071451,\"1247\":0.666489329544768,\"1248\":0.202878464818763,\"1249\":0.782938388625592,\"1250\":0.621021897810219,\"1251\":0.318391286133222,\"1252\":0.49784911717496,\"1253\":0.272321428571429,\"1254\":null,\"1255\":0.738482397071451,\"1256\":0.782938388625592,\"1257\":0.666489329544768,\"1258\":0.460375030841352,\"1259\":0.621021897810219,\"1260\":0.888495575221239,\"1261\":0.91890984241798,\"1262\":0.827059862263818,\"1263\":0.666489329544768,\"1264\":0.544396470809086,\"1265\":0.544396470809086,\"1266\":0.91890984241798,\"1267\":0.738482397071451,\"1268\":0.582750545102156,\"1269\":0.202878464818763,\"1270\":0.782938388625592,\"1271\":0.460375030841352,\"1272\":0.666489329544768,\"1273\":0.948534297439906,\"1274\":0.544396470809086,\"1275\":0.256410256410256,\"1276\":0.369285714285714,\"1277\":0.582750545102156,\"1278\":0.827059862263818,\"1279\":0.702821676315652,\"1280\":0.738482397071451,\"1281\":null,\"1282\":0.738482397071451,\"1283\":0.888495575221239,\"1284\":0.621021897810219,\"1285\":0.888495575221239,\"1286\":0.888495575221239,\"1287\":0.621021897810219,\"1288\":0.738482397071451,\"1289\":0.888495575221239,\"1290\":0.782938388625592,\"1291\":0.460375030841352,\"1292\":0.782938388625592,\"1293\":0.973580434164376,\"1294\":null,\"1295\":0.068989547038328,\"1296\":null,\"1297\":null,\"1298\":0.318391286133222,\"1299\":0.782938388625592,\"1300\":0.702821676315652,\"1301\":0.186440677966102,\"1302\":0.318391286133222,\"1303\":0.544396470809086,\"1304\":0.888495575221239,\"1305\":0.582750545102156,\"1306\":null,\"1307\":0.888495575221239,\"1308\":0.256410256410256,\"1309\":0.49784911717496,\"1310\":0.91890984241798,\"1311\":0.621021897810219,\"1312\":0.49784911717496,\"1313\":0.888495575221239,\"1314\":0.827059862263818,\"1315\":0.888495575221239,\"1316\":null,\"1317\":0.344559116422234,\"1318\":0.369285714285714,\"1319\":null,\"1320\":null,\"1321\":0.91890984241798,\"1322\":0.369285714285714,\"1323\":0.863097069999686,\"1324\":0.827059862263818,\"1325\":0.738482397071451,\"1326\":0.948534297439906,\"1327\":0.973580434164376,\"1328\":0.91890984241798,\"1329\":null,\"1330\":0.91890984241798,\"1331\":0.863097069999686,\"1332\":0.782938388625592,\"1333\":0.369285714285714,\"1334\":0.666489329544768,\"1335\":0.582750545102156,\"1336\":0.827059862263818,\"1337\":0.888495575221239,\"1338\":0.863097069999686,\"1339\":null,\"1340\":0.460375030841352,\"1341\":0.888495575221239,\"1342\":null,\"1343\":0.666489329544768,\"1344\":0.49784911717496,\"1345\":0.302393288921786,\"1346\":0.782938388625592,\"1347\":0.460375030841352,\"1348\":null,\"1349\":null,\"1350\":0.666489329544768,\"1351\":0.079365079365079,\"1352\":0.544396470809086,\"1353\":0.782938388625592,\"1354\":null,\"1355\":0.666489329544768,\"1356\":0.344559116422234,\"1357\":null,\"1358\":null,\"1359\":0.782938388625592,\"1360\":0.782938388625592,\"1361\":null,\"1362\":0.344559116422234,\"1363\":null,\"1364\":0.948534297439906,\"1365\":null,\"1366\":0.888495575221239,\"1367\":null,\"1368\":0.91890984241798,\"1369\":0.666489329544768,\"1370\":null,\"1371\":0.827059862263818,\"1372\":0.702821676315652,\"1373\":0.782938388625592,\"1374\":0.621021897810219,\"1375\":0.827059862263818,\"1376\":0.782938388625592,\"1377\":0.666489329544768,\"1378\":0.702821676315652,\"1379\":0.621021897810219,\"1380\":0.738482397071451,\"1381\":0.186440677966102,\"1382\":0.973580434164376,\"1383\":0.666489329544768,\"1384\":0.318391286133222,\"1385\":0.460375030841352,\"1386\":0.702821676315652,\"1387\":0.888495575221239,\"1388\":0.171428571428571,\"1389\":0.863097069999686,\"1390\":0.782938388625592,\"1391\":0.91890984241798,\"1392\":0.460375030841352,\"1393\":0.738482397071451,\"1394\":null,\"1395\":0.888495575221239,\"1396\":0.888495575221239,\"1397\":0.702821676315652,\"1398\":0.782938388625592,\"1399\":0.202878464818763,\"1400\":0.827059862263818,\"1401\":0.666489329544768,\"1402\":0.582750545102156,\"1403\":0.782938388625592,\"1404\":0.827059862263818,\"1405\":0.989112978524743,\"1406\":0.888495575221239,\"1407\":0.738482397071451,\"1408\":0.738482397071451,\"1409\":0.782938388625592,\"1410\":0.544396470809086,\"1411\":0.49784911717496,\"1412\":0.782938388625592,\"1413\":0.827059862263818,\"1414\":0.738482397071451,\"1415\":0.702821676315652,\"1416\":0.863097069999686,\"1417\":0.738482397071451,\"1418\":0.582750545102156,\"1419\":null,\"1420\":0.863097069999686,\"1421\":0.973580434164376,\"1422\":0.827059862263818,\"1423\":0.91890984241798,\"1424\":0.666489329544768,\"1425\":0.738482397071451,\"1426\":0.888495575221239,\"1427\":0.702821676315652,\"1428\":0.544396470809086,\"1429\":0.621021897810219,\"1430\":0.782938388625592,\"1431\":0.91890984241798,\"1432\":0.49784911717496,\"1433\":0.49784911717496,\"1434\":0.49784911717496,\"1435\":0.318391286133222,\"1436\":0.863097069999686,\"1437\":0.738482397071451,\"1438\":0.544396470809086,\"1439\":0.738482397071451,\"1440\":null,\"1441\":0.91890984241798,\"1442\":0.827059862263818,\"1443\":null,\"1444\":0.91890984241798,\"1445\":0.782938388625592,\"1446\":null,\"1447\":0.91890984241798,\"1448\":0.863097069999686,\"1449\":null,\"1450\":0.888495575221239,\"1451\":null,\"1452\":null,\"1453\":0.989112978524743,\"1454\":0.176119402985075,\"1455\":0.863097069999686,\"1456\":0.888495575221239,\"1457\":0.948534297439906,\"1458\":0.91890984241798,\"1459\":0.176119402985075,\"1460\":0.995929664604363,\"1461\":0.999277141930402,\"1462\":null,\"1463\":0.888495575221239,\"1464\":null,\"1465\":0.056190476190476,\"1466\":0.621021897810219,\"1467\":0.621021897810219,\"1468\":0.582750545102156,\"1469\":0.827059862263818,\"1470\":0.888495575221239,\"1471\":0.782938388625592,\"1472\":0.863097069999686,\"1473\":0.702821676315652,\"1474\":0.948534297439906,\"1475\":0.621021897810219,\"1476\":0.544396470809086,\"1477\":0.827059862263818,\"1478\":0.302393288921786,\"1479\":0.738482397071451,\"1480\":0.738482397071451,\"1481\":0.137192118226601,\"1482\":0.827059862263818,\"1483\":0.888495575221239,\"1484\":0.666489329544768,\"1485\":0.49784911717496,\"1486\":0.621021897810219,\"1487\":0.738482397071451,\"1488\":0.186440677966102,\"1489\":0.344559116422234,\"1490\":0.666489329544768,\"1491\":null,\"1492\":0.095238095238095,\"1493\":0.738482397071451,\"1494\":0.582750545102156,\"1495\":0.702821676315652,\"1496\":null,\"1497\":0.827059862263818,\"1498\":0.948534297439906,\"1499\":0.544396470809086,\"1500\":0.272321428571429,\"1501\":0.738482397071451,\"1502\":0.137192118226601,\"1503\":0.738482397071451,\"1504\":0.176119402985075,\"1505\":0.888495575221239,\"1506\":0.666489329544768,\"1507\":0.782938388625592,\"1508\":0.666489329544768,\"1509\":0.948534297439906,\"1510\":0.176119402985075,\"1511\":0.782938388625592,\"1512\":0.782938388625592,\"1513\":0.782938388625592,\"1514\":0.973580434164376,\"1515\":0.666489329544768,\"1516\":0.863097069999686,\"1517\":0.738482397071451,\"1518\":0.782938388625592,\"1519\":0.782938388625592,\"1520\":0.863097069999686,\"1521\":0.582750545102156,\"1522\":null,\"1523\":0.544396470809086,\"1524\":0.318391286133222,\"1525\":0.989112978524743,\"1526\":0.582750545102156,\"1527\":0.256410256410256,\"1528\":0.702821676315652,\"1529\":0.863097069999686,\"1530\":0.738482397071451,\"1531\":0.460375030841352,\"1532\":0.738482397071451,\"1533\":0.888495575221239,\"1534\":0.863097069999686,\"1535\":0.582750545102156,\"1536\":0.738482397071451,\"1537\":0.544396470809086,\"1538\":0.973580434164376,\"1539\":0.666489329544768,\"1540\":0.460375030841352,\"1541\":0.948534297439906,\"1542\":0.863097069999686,\"1543\":0.49784911717496,\"1544\":0.91890984241798,\"1545\":0.256410256410256,\"1546\":0.621021897810219,\"1547\":0.989112978524743,\"1548\":0.738482397071451,\"1549\":0.49784911717496,\"1550\":0.118138041733547,\"1551\":0.91890984241798,\"1552\":0.863097069999686,\"1553\":0.782938388625592,\"1554\":0.738482397071451,\"1555\":null,\"1556\":0.863097069999686,\"1557\":null,\"1558\":0.582750545102156,\"1559\":null,\"1560\":0.827059862263818,\"1561\":0.460375030841352,\"1562\":0.91890984241798,\"1563\":0.863097069999686,\"1564\":0.782938388625592,\"1565\":0.666489329544768,\"1566\":null,\"1567\":0.702821676315652,\"1568\":null,\"1569\":0.544396470809086,\"1570\":0.582750545102156,\"1571\":null,\"1572\":0.411577380952381,\"1573\":0.948534297439906,\"1574\":0.621021897810219,\"1575\":0.948534297439906,\"1576\":0.973580434164376,\"1577\":0.702821676315652,\"1578\":0.782938388625592,\"1579\":0.702821676315652,\"1580\":0.973580434164376,\"1581\":0.995929664604363,\"1582\":0.582750545102156,\"1583\":0.888495575221239,\"1584\":0.582750545102156,\"1585\":0.782938388625592,\"1586\":0.666489329544768,\"1587\":0.995929664604363,\"1588\":0.738482397071451,\"1589\":0.863097069999686,\"1590\":0.582750545102156,\"1591\":0.702821676315652,\"1592\":0.827059862263818,\"1593\":0.666489329544768,\"1594\":0.738482397071451,\"1595\":0.544396470809086,\"1596\":0.948534297439906,\"1597\":0.128571428571429,\"1598\":0.888495575221239,\"1599\":0.256410256410256,\"1600\":0.91890984241798,\"1601\":0.973580434164376,\"1602\":0.863097069999686,\"1603\":0.948534297439906,\"1604\":0.863097069999686,\"1605\":0.544396470809086,\"1606\":0.989112978524743,\"1607\":0.621021897810219,\"1608\":0.544396470809086,\"1609\":null,\"1610\":0.621021897810219,\"1611\":null,\"1612\":0.973580434164376,\"1613\":0.827059862263818,\"1614\":0.888495575221239,\"1615\":0.413024802549536,\"1616\":0.369285714285714,\"1617\":0.544396470809086,\"1618\":0.702821676315652,\"1619\":0.582750545102156,\"1620\":0.582750545102156,\"1621\":0.318391286133222,\"1622\":null,\"1623\":0.666489329544768,\"1624\":0.863097069999686,\"1625\":0.091729323308271,\"1626\":0.544396470809086,\"1627\":0.2361852433281,\"1628\":0.827059862263818,\"1629\":0.544396470809086,\"1630\":0.582750545102156,\"1631\":0.738482397071451,\"1632\":0.544396470809086,\"1633\":0.49784911717496,\"1634\":0.91890984241798,\"1635\":0.888495575221239,\"1636\":0.782938388625592,\"1637\":0.738482397071451,\"1638\":0.827059862263818,\"1639\":0.666489329544768,\"1640\":0.973580434164376,\"1641\":null,\"1642\":0.91890984241798,\"1643\":0.827059862263818,\"1644\":0.863097069999686,\"1645\":null,\"1646\":0.369285714285714,\"1647\":null,\"1648\":0.702821676315652,\"1649\":0.702821676315652,\"1650\":0.827059862263818,\"1651\":0.666489329544768,\"1652\":0.948534297439906,\"1653\":0.738482397071451,\"1654\":0.782938388625592,\"1655\":0.544396470809086,\"1656\":0.460375030841352,\"1657\":0.91890984241798,\"1658\":0.411577380952381,\"1659\":0.782938388625592,\"1660\":null,\"1661\":0.888495575221239,\"1662\":null,\"1663\":null,\"1664\":0.582750545102156,\"1665\":0.782938388625592,\"1666\":0.621021897810219,\"1667\":null,\"1668\":0.738482397071451,\"1669\":0.948534297439906,\"1670\":0.948534297439906,\"1671\":0.948534297439906,\"1672\":0.460375030841352,\"1673\":0.738482397071451,\"1674\":0.256410256410256,\"1675\":0.738482397071451,\"1676\":0.702821676315652,\"1677\":0.411577380952381,\"1678\":0.863097069999686,\"1679\":0.782938388625592,\"1680\":0.369285714285714,\"1681\":0.827059862263818,\"1682\":0.621021897810219,\"1683\":0.863097069999686,\"1684\":null,\"1685\":null,\"1686\":null,\"1687\":0.782938388625592,\"1688\":0.666489329544768,\"1689\":0.863097069999686,\"1690\":0.973580434164376,\"1691\":0.136657681940701,\"1692\":null,\"1693\":0.948534297439906,\"1694\":0.827059862263818,\"1695\":0.272321428571429,\"1696\":0.344559116422234,\"1697\":null,\"1698\":0.582750545102156,\"1699\":0.738482397071451,\"1700\":0.702821676315652,\"1701\":0.49784911717496,\"1702\":0.702821676315652,\"1703\":0.863097069999686,\"1704\":0.91890984241798,\"1705\":null,\"1706\":0.738482397071451,\"1707\":0.369285714285714,\"1708\":0.863097069999686,\"1709\":0.369285714285714,\"1710\":0.2361852433281,\"1711\":0.621021897810219,\"1712\":0.666489329544768,\"1713\":0.995929664604363,\"1714\":0.782938388625592,\"1715\":null,\"1716\":0.702821676315652,\"1717\":0.738482397071451,\"1718\":0.989112978524743,\"1719\":0.863097069999686,\"1720\":0.827059862263818,\"1721\":0.738482397071451,\"1722\":0.582750545102156,\"1723\":null,\"1724\":0.782938388625592,\"1725\":0.948534297439906,\"1726\":0.863097069999686,\"1727\":0.888495575221239,\"1728\":0.948534297439906,\"1729\":null,\"1730\":0.91890984241798,\"1731\":0.738482397071451,\"1732\":null,\"1733\":null,\"1734\":0.666489329544768,\"1735\":0.621021897810219,\"1736\":null,\"1737\":0.888495575221239,\"1738\":0.996436690947896,\"1739\":null,\"1740\":0.666489329544768,\"1741\":0.782938388625592,\"1742\":0.621021897810219,\"1743\":0.782938388625592,\"1744\":0.91890984241798,\"1745\":0.582750545102156,\"1746\":0.91890984241798,\"1747\":0.782938388625592,\"1748\":0.544396470809086,\"1749\":0.369285714285714,\"1750\":null,\"1751\":null,\"1752\":0.948534297439906,\"1753\":0.91890984241798,\"1754\":0.318391286133222,\"1755\":null,\"1756\":0.49784911717496,\"1757\":0.888495575221239,\"1758\":0.176119402985075,\"1759\":0.666489329544768,\"1760\":0.621021897810219,\"1761\":0.302393288921786,\"1762\":0.948534297439906,\"1763\":0.460375030841352,\"1764\":0.863097069999686,\"1765\":null,\"1766\":0.863097069999686,\"1767\":0.888495575221239,\"1768\":0.621021897810219,\"1769\":0.582750545102156,\"1770\":0.369285714285714,\"1771\":0.702821676315652,\"1772\":0.973580434164376,\"1773\":0.91890984241798,\"1774\":0.344559116422234,\"1775\":0.176119402985075,\"1776\":0.863097069999686,\"1777\":0.827059862263818,\"1778\":0.91890984241798,\"1779\":0.738482397071451,\"1780\":0.369285714285714,\"1781\":0.827059862263818,\"1782\":0.888495575221239,\"1783\":null,\"1784\":0.369285714285714,\"1785\":0.738482397071451,\"1786\":0.782938388625592,\"1787\":0.863097069999686,\"1788\":0.621021897810219,\"1789\":0.738482397071451,\"1790\":0.888495575221239,\"1791\":0.948534297439906,\"1792\":0.948534297439906,\"1793\":0.621021897810219,\"1794\":0.948534297439906,\"1795\":0.318391286133222,\"1796\":0.973580434164376,\"1797\":0.782938388625592,\"1798\":0.621021897810219,\"1799\":0.272321428571429,\"1800\":0.544396470809086,\"1801\":0.056190476190476,\"1802\":0.344559116422234,\"1803\":0.202878464818763,\"1804\":0.702821676315652,\"1805\":0.948534297439906,\"1806\":0.888495575221239,\"1807\":0.948534297439906,\"1808\":0.299289660615627,\"1809\":0.666489329544768,\"1810\":0.118138041733547,\"1811\":0.460375030841352,\"1812\":0.369285714285714,\"1813\":0.888495575221239,\"1814\":0.888495575221239,\"1815\":null,\"1816\":0.702821676315652,\"1817\":0.702821676315652,\"1818\":0.460375030841352,\"1819\":0.973580434164376,\"1820\":0.888495575221239,\"1821\":0.738482397071451,\"1822\":0.582750545102156,\"1823\":0.948534297439906,\"1824\":0.544396470809086,\"1825\":0.666489329544768,\"1826\":0.91890984241798,\"1827\":0.738482397071451,\"1828\":0.888495575221239,\"1829\":0.666489329544768,\"1830\":0.738482397071451,\"1831\":0.91890984241798,\"1832\":0.888495575221239,\"1833\":0.827059862263818,\"1834\":0.544396470809086,\"1835\":0.738482397071451,\"1836\":0.582750545102156,\"1837\":0.666489329544768,\"1838\":0.344559116422234,\"1839\":0.582750545102156,\"1840\":0.621021897810219,\"1841\":0.582750545102156,\"1842\":0.973580434164376,\"1843\":0.738482397071451,\"1844\":0.782938388625592,\"1845\":0.621021897810219,\"1846\":0.948534297439906,\"1847\":0.888495575221239,\"1848\":0.621021897810219,\"1849\":0.948534297439906,\"1850\":0.544396470809086,\"1851\":0.702821676315652,\"1852\":0.738482397071451,\"1853\":0.888495575221239,\"1854\":0.666489329544768,\"1855\":0.49784911717496,\"1856\":0.666489329544768,\"1857\":0.888495575221239,\"1858\":0.738482397071451,\"1859\":0.738482397071451,\"1860\":0.948534297439906,\"1861\":null,\"1862\":0.220770676691729,\"1863\":0.782938388625592,\"1864\":0.863097069999686,\"1865\":0.888495575221239,\"1866\":0.411577380952381,\"1867\":0.782938388625592,\"1868\":0.948534297439906,\"1869\":0.863097069999686,\"1870\":0.827059862263818,\"1871\":0.91890984241798,\"1872\":0.888495575221239,\"1873\":0.888495575221239,\"1874\":0.888495575221239,\"1875\":null,\"1876\":0.621021897810219,\"1877\":0.863097069999686,\"1878\":0.738482397071451,\"1879\":null,\"1880\":0.582750545102156,\"1881\":0.973580434164376,\"1882\":0.782938388625592,\"1883\":0.888495575221239,\"1884\":0.782938388625592,\"1885\":0.863097069999686,\"1886\":0.91890984241798,\"1887\":0.888495575221239,\"1888\":0.827059862263818,\"1889\":0.888495575221239,\"1890\":0.49784911717496,\"1891\":0.702821676315652,\"1892\":0.544396470809086,\"1893\":0.095238095238095,\"1894\":0.544396470809086,\"1895\":0.738482397071451,\"1896\":0.888495575221239,\"1897\":0.782938388625592,\"1898\":null,\"1899\":0.888495575221239,\"1900\":0.973580434164376,\"1901\":0.91890984241798,\"1902\":0.827059862263818,\"1903\":null,\"1904\":0.973580434164376,\"1905\":0.702821676315652,\"1906\":0.666489329544768,\"1907\":null,\"1908\":0.738482397071451,\"1909\":0.738482397071451,\"1910\":0.973580434164376,\"1911\":0.411577380952381,\"1912\":0.738482397071451,\"1913\":null,\"1914\":0.989112978524743,\"1915\":0.827059862263818,\"1916\":0.544396470809086,\"1917\":null,\"1918\":0.863097069999686,\"1919\":0.827059862263818,\"1920\":null,\"1921\":0.49784911717496,\"1922\":0.827059862263818,\"1923\":null,\"1924\":0.973580434164376,\"1925\":0.888495575221239,\"1926\":0.973580434164376,\"1927\":0.827059862263818,\"1928\":0.948534297439906,\"1929\":0.369285714285714,\"1930\":0.782938388625592,\"1931\":0.91890984241798,\"1932\":0.272321428571429,\"1933\":0.49784911717496,\"1934\":0.738482397071451,\"1935\":0.738482397071451,\"1936\":0.863097069999686,\"1937\":0.2361852433281,\"1938\":0.702821676315652,\"1939\":0.91890984241798,\"1940\":0.91890984241798,\"1941\":0.666489329544768,\"1942\":0.702821676315652,\"1943\":0.544396470809086,\"1944\":0.91890984241798,\"1945\":0.582750545102156,\"1946\":0.49784911717496,\"1947\":null,\"1948\":0.702821676315652,\"1949\":0.49784911717496,\"1950\":0.49784911717496,\"1951\":0.621021897810219,\"1952\":0.91890984241798,\"1953\":0.827059862263818,\"1954\":0.176119402985075,\"1955\":0.738482397071451,\"1956\":0.413024802549536,\"1957\":0.621021897810219,\"1958\":0.413024802549536,\"1959\":0.621021897810219,\"1960\":0.827059862263818,\"1961\":0.863097069999686,\"1962\":0.202878464818763,\"1963\":0.948534297439906,\"1964\":0.888495575221239,\"1965\":0.738482397071451,\"1966\":0.91890984241798,\"1967\":0.582750545102156,\"1968\":0.256410256410256,\"1969\":0.782938388625592,\"1970\":0.888495575221239,\"1971\":0.666489329544768,\"1972\":0.91890984241798,\"1973\":0.863097069999686,\"1974\":0.220770676691729,\"1975\":0.702821676315652,\"1976\":0.888495575221239,\"1977\":0.827059862263818,\"1978\":0.91890984241798,\"1979\":0.827059862263818,\"1980\":null,\"1981\":null,\"1982\":0.738482397071451,\"1983\":0.49784911717496,\"1984\":0.738482397071451,\"1985\":0.863097069999686,\"1986\":0.888495575221239,\"1987\":0.782938388625592,\"1988\":0.702821676315652,\"1989\":0.621021897810219,\"1990\":0.582750545102156,\"1991\":0.738482397071451,\"1992\":0.369285714285714,\"1993\":0.369285714285714,\"1994\":0.827059862263818,\"1995\":0.827059862263818,\"1996\":0.948534297439906,\"1997\":0.621021897810219,\"1998\":0.91890984241798,\"1999\":0.702821676315652,\"2000\":0.344559116422234,\"2001\":0.582750545102156,\"2002\":0.49784911717496,\"2003\":0.888495575221239,\"2004\":0.973580434164376,\"2005\":null,\"2006\":0.272321428571429,\"2007\":0.738482397071451,\"2008\":0.827059862263818,\"2009\":0.666489329544768,\"2010\":0.318391286133222,\"2011\":0.888495575221239,\"2012\":0.863097069999686,\"2013\":null,\"2014\":0.621021897810219,\"2015\":null,\"2016\":null,\"2017\":0.782938388625592,\"2018\":null,\"2019\":0.49784911717496,\"2020\":0.666489329544768,\"2021\":0.91890984241798,\"2022\":0.299289660615627,\"2023\":0.666489329544768,\"2024\":0.460375030841352,\"2025\":0.948534297439906,\"2026\":0.827059862263818,\"2027\":null,\"2028\":0.888495575221239,\"2029\":0.738482397071451,\"2030\":0.460375030841352,\"2031\":0.827059862263818,\"2032\":0.91890984241798,\"2033\":0.079761904761905,\"2034\":null,\"2035\":0.738482397071451,\"2036\":0.666489329544768,\"2037\":0.738482397071451,\"2038\":null,\"2039\":0.413024802549536,\"2040\":0.582750545102156,\"2041\":0.863097069999686,\"2042\":0.666489329544768,\"2043\":null,\"2044\":0.973580434164376,\"2045\":0.948534297439906,\"2046\":null,\"2047\":0.782938388625592,\"2048\":null,\"2049\":0.948534297439906,\"2050\":null,\"2051\":0.827059862263818,\"2052\":0.068989547038328,\"2053\":null,\"2054\":0.544396470809086,\"2055\":0.666489329544768,\"2056\":0.49784911717496,\"2057\":0.702821676315652,\"2058\":0.888495575221239,\"2059\":null,\"2060\":null,\"2061\":null,\"2062\":null,\"2063\":0.863097069999686,\"2064\":0.702821676315652,\"2065\":0.738482397071451,\"2066\":null,\"2067\":0.827059862263818,\"2068\":0.989112978524743,\"2069\":null,\"2070\":0.582750545102156,\"2071\":0.49784911717496,\"2072\":0.256410256410256,\"2073\":0.369285714285714,\"2074\":null,\"2075\":0.318391286133222,\"2076\":0.888495575221239,\"2077\":0.91890984241798,\"2078\":0.666489329544768,\"2079\":0.2361852433281,\"2080\":0.888495575221239,\"2081\":0.782938388625592,\"2082\":0.582750545102156,\"2083\":0.738482397071451,\"2084\":null,\"2085\":0.369285714285714,\"2086\":0.948534297439906,\"2087\":0.544396470809086,\"2088\":0.827059862263818,\"2089\":0.863097069999686,\"2090\":0.888495575221239,\"2091\":0.948534297439906,\"2092\":0.460375030841352,\"2093\":0.827059862263818,\"2094\":null,\"2095\":0.544396470809086,\"2096\":0.888495575221239,\"2097\":0.621021897810219,\"2098\":0.582750545102156,\"2099\":null,\"2100\":0.582750545102156,\"2101\":0.91890984241798,\"2102\":null,\"2103\":null,\"2104\":0.91890984241798,\"2105\":null,\"2106\":null,\"2107\":0.621021897810219,\"2108\":0.738482397071451,\"2109\":0.544396470809086,\"2110\":0.49784911717496,\"2111\":null,\"2112\":0.827059862263818,\"2113\":0.702821676315652,\"2114\":0.369285714285714,\"2115\":0.702821676315652,\"2116\":0.989112978524743,\"2117\":0.666489329544768,\"2118\":0.738482397071451,\"2119\":0.702821676315652,\"2120\":0.91890984241798,\"2121\":null,\"2122\":0.702821676315652,\"2123\":0.056190476190476,\"2124\":null,\"2125\":0.995929664604363,\"2126\":0.621021897810219,\"2127\":null,\"2128\":0.318391286133222,\"2129\":0.621021897810219,\"2130\":0.863097069999686,\"2131\":null,\"2132\":null,\"2133\":0.621021897810219,\"2134\":0.202878464818763,\"2135\":0.888495575221239,\"2136\":0.369285714285714,\"2137\":0.827059862263818,\"2138\":0.344559116422234,\"2139\":0.989112978524743,\"2140\":0.782938388625592,\"2141\":0.888495575221239,\"2142\":0.413024802549536,\"2143\":null,\"2144\":0.91890984241798,\"2145\":0.948534297439906,\"2146\":null,\"2147\":0.582750545102156,\"2148\":0.738482397071451,\"2149\":0.582750545102156,\"2150\":0.095238095238095,\"2151\":0.888495575221239,\"2152\":0.948534297439906,\"2153\":0.666489329544768,\"2154\":null,\"2155\":0.738482397071451,\"2156\":0.948534297439906,\"2157\":0.621021897810219,\"2158\":0.973580434164376,\"2159\":0.948534297439906,\"2160\":0.582750545102156,\"2161\":0.056190476190476,\"2162\":0.863097069999686,\"2163\":0.973580434164376,\"2164\":0.702821676315652,\"2165\":0.702821676315652,\"2166\":0.888495575221239,\"2167\":0.411577380952381,\"2168\":0.2361852433281,\"2169\":null,\"2170\":0.827059862263818,\"2171\":null,\"2172\":0.666489329544768,\"2173\":0.666489329544768,\"2174\":0.827059862263818,\"2175\":0.91890984241798,\"2176\":0.888495575221239,\"2177\":0.827059862263818,\"2178\":0.666489329544768,\"2179\":0.738482397071451,\"2180\":0.369285714285714,\"2181\":0.888495575221239,\"2182\":0.702821676315652,\"2183\":0.948534297439906,\"2184\":0.702821676315652,\"2185\":0.582750545102156,\"2186\":0.176119402985075,\"2187\":0.369285714285714,\"2188\":null,\"2189\":0.2361852433281,\"2190\":0.344559116422234,\"2191\":0.318391286133222,\"2192\":0.888495575221239,\"2193\":0.827059862263818,\"2194\":0.888495575221239,\"2195\":0.544396470809086,\"2196\":0.344559116422234,\"2197\":0.2361852433281,\"2198\":0.582750545102156,\"2199\":0.056190476190476,\"2200\":0.702821676315652,\"2201\":0.621021897810219,\"2202\":null,\"2203\":0.738482397071451,\"2204\":0.738482397071451,\"2205\":0.460375030841352,\"2206\":0.948534297439906,\"2207\":0.91890984241798,\"2208\":0.888495575221239,\"2209\":0.369285714285714,\"2210\":0.989112978524743,\"2211\":0.460375030841352,\"2212\":0.863097069999686,\"2213\":0.827059862263818,\"2214\":0.738482397071451,\"2215\":0.827059862263818,\"2216\":0.738482397071451,\"2217\":0.344559116422234,\"2218\":0.888495575221239,\"2219\":0.782938388625592,\"2220\":0.863097069999686,\"2221\":0.272321428571429,\"2222\":0.151052048726467,\"2223\":0.369285714285714,\"2224\":0.702821676315652,\"2225\":0.151052048726467,\"2226\":0.318391286133222,\"2227\":0.460375030841352,\"2228\":null,\"2229\":null,\"2230\":0.344559116422234,\"2231\":null,\"2232\":0.702821676315652,\"2233\":0.702821676315652,\"2234\":0.582750545102156,\"2235\":0.827059862263818,\"2236\":0.582750545102156,\"2237\":0.702821676315652,\"2238\":0.888495575221239,\"2239\":0.782938388625592,\"2240\":0.91890984241798,\"2241\":0.738482397071451,\"2242\":0.827059862263818,\"2243\":0.666489329544768,\"2244\":null,\"2245\":0.171428571428571,\"2246\":0.369285714285714,\"2247\":0.413024802549536,\"2248\":0.702821676315652,\"2249\":0.782938388625592,\"2250\":0.256410256410256,\"2251\":0.948534297439906,\"2252\":0.782938388625592,\"2253\":0.2361852433281,\"2254\":null,\"2255\":0.782938388625592,\"2256\":0.948534297439906,\"2257\":0.973580434164376,\"2258\":null,\"2259\":0.056190476190476,\"2260\":0.863097069999686,\"2261\":null,\"2262\":null,\"2263\":0.91890984241798,\"2264\":0.369285714285714,\"2265\":0.702821676315652,\"2266\":0.621021897810219,\"2267\":0.738482397071451,\"2268\":0.948534297439906,\"2269\":0.91890984241798,\"2270\":null,\"2271\":0.738482397071451,\"2272\":0.888495575221239,\"2273\":0.186440677966102,\"2274\":0.118138041733547,\"2275\":null,\"2276\":null,\"2277\":0.888495575221239,\"2278\":0.91890984241798,\"2279\":0.702821676315652,\"2280\":null,\"2281\":null,\"2282\":0.738482397071451,\"2283\":null,\"2284\":0.411577380952381,\"2285\":0.948534297439906,\"2286\":0.621021897810219,\"2287\":0.621021897810219,\"2288\":null,\"2289\":0.702821676315652,\"2290\":0.863097069999686,\"2291\":0.460375030841352,\"2292\":0.344559116422234,\"2293\":null,\"2294\":0.91890984241798,\"2295\":0.863097069999686,\"2296\":0.738482397071451,\"2297\":0.49784911717496,\"2298\":0.256410256410256,\"2299\":0.973580434164376,\"2300\":0.702821676315652,\"2301\":0.163380281690141,\"2302\":0.544396470809086,\"2303\":null,\"2304\":0.827059862263818,\"2305\":0.91890984241798,\"2306\":0.738482397071451,\"2307\":0.948534297439906,\"2308\":0.702821676315652,\"2309\":0.782938388625592,\"2310\":0.888495575221239,\"2311\":0.621021897810219,\"2312\":0.827059862263818,\"2313\":0.702821676315652,\"2314\":null,\"2315\":null,\"2316\":0.782938388625592,\"2317\":null,\"2318\":0.369285714285714,\"2319\":0.782938388625592,\"2320\":null,\"2321\":0.863097069999686,\"2322\":0.582750545102156,\"2323\":null,\"2324\":null,\"2325\":0.666489329544768,\"2326\":0.413024802549536,\"2327\":0.413024802549536,\"2328\":0.888495575221239,\"2329\":0.621021897810219,\"2330\":0.49784911717496,\"2331\":0.91890984241798,\"2332\":0.151052048726467,\"2333\":0.863097069999686,\"2334\":0.91890984241798,\"2335\":0.666489329544768,\"2336\":0.299289660615627,\"2337\":0.91890984241798,\"2338\":null,\"2339\":null,\"2340\":0.738482397071451,\"2341\":0.91890984241798,\"2342\":0.888495575221239,\"2343\":0.49784911717496,\"2344\":0.702821676315652,\"2345\":0.272321428571429,\"2346\":0.888495575221239,\"2347\":0.948534297439906,\"2348\":0.738482397071451,\"2349\":0.344559116422234,\"2350\":0.91890984241798,\"2351\":0.91890984241798,\"2352\":null,\"2353\":0.621021897810219,\"2354\":0.863097069999686,\"2355\":0.888495575221239,\"2356\":0.91890984241798,\"2357\":0.91890984241798,\"2358\":0.702821676315652,\"2359\":null,\"2360\":0.782938388625592,\"2361\":0.91890984241798,\"2362\":null,\"2363\":null,\"2364\":0.318391286133222,\"2365\":0.621021897810219,\"2366\":0.413024802549536,\"2367\":0.888495575221239,\"2368\":0.702821676315652,\"2369\":0.827059862263818,\"2370\":0.948534297439906,\"2371\":0.666489329544768,\"2372\":0.91890984241798,\"2373\":0.863097069999686,\"2374\":0.948534297439906,\"2375\":0.163380281690141,\"2376\":0.702821676315652,\"2377\":0.91890984241798,\"2378\":0.582750545102156,\"2379\":0.91890984241798,\"2380\":0.91890984241798,\"2381\":0.738482397071451,\"2382\":0.888495575221239,\"2383\":0.702821676315652,\"2384\":0.272321428571429,\"2385\":0.163380281690141,\"2386\":0.973580434164376,\"2387\":0.888495575221239,\"2388\":null,\"2389\":0.91890984241798,\"2390\":0.49784911717496,\"2391\":0.827059862263818,\"2392\":0.863097069999686,\"2393\":0.738482397071451,\"2394\":0.863097069999686,\"2395\":0.948534297439906,\"2396\":0.827059862263818,\"2397\":null,\"2398\":0.272321428571429,\"2399\":0.863097069999686,\"2400\":0.702821676315652,\"2401\":0.344559116422234,\"2402\":0.948534297439906,\"2403\":0.782938388625592,\"2404\":0.302393288921786,\"2405\":null,\"2406\":0.948534297439906,\"2407\":0.948534297439906,\"2408\":0.621021897810219,\"2409\":0.621021897810219,\"2410\":0.888495575221239,\"2411\":0.888495575221239,\"2412\":0.256410256410256,\"2413\":0.582750545102156,\"2414\":0.666489329544768,\"2415\":0.582750545102156,\"2416\":0.827059862263818,\"2417\":0.2361852433281,\"2418\":0.91890984241798,\"2419\":0.827059862263818,\"2420\":0.989112978524743,\"2421\":0.888495575221239,\"2422\":0.49784911717496,\"2423\":0.702821676315652,\"2424\":0.989112978524743,\"2425\":0.369285714285714,\"2426\":0.863097069999686,\"2427\":0.702821676315652,\"2428\":0.948534297439906,\"2429\":0.544396470809086,\"2430\":0.738482397071451,\"2431\":0.782938388625592,\"2432\":0.863097069999686,\"2433\":null,\"2434\":0.948534297439906,\"2435\":null,\"2436\":0.49784911717496,\"2437\":0.863097069999686,\"2438\":0.888495575221239,\"2439\":0.782938388625592,\"2440\":0.91890984241798,\"2441\":0.863097069999686,\"2442\":null,\"2443\":null,\"2444\":0.256410256410256,\"2445\":0.738482397071451,\"2446\":0.666489329544768,\"2447\":0.888495575221239,\"2448\":0.2361852433281,\"2449\":null,\"2450\":0.702821676315652,\"2451\":0.413024802549536,\"2452\":0.2361852433281,\"2453\":null,\"2454\":0.344559116422234,\"2455\":0.738482397071451,\"2456\":0.782938388625592,\"2457\":0.544396470809086,\"2458\":0.973580434164376,\"2459\":0.666489329544768,\"2460\":0.827059862263818,\"2461\":0.299289660615627,\"2462\":null,\"2463\":0.973580434164376,\"2464\":0.91890984241798,\"2465\":0.91890984241798,\"2466\":null,\"2467\":0.888495575221239,\"2468\":0.888495575221239,\"2469\":0.544396470809086,\"2470\":0.827059862263818,\"2471\":null,\"2472\":0.582750545102156,\"2473\":0.056190476190476,\"2474\":0.738482397071451,\"2475\":0.621021897810219,\"2476\":0.702821676315652,\"2477\":null,\"2478\":null,\"2479\":0.863097069999686,\"2480\":0.318391286133222,\"2481\":0.888495575221239,\"2482\":0.973580434164376,\"2483\":null,\"2484\":0.863097069999686,\"2485\":0.863097069999686,\"2486\":null,\"2487\":0.863097069999686,\"2488\":0.782938388625592,\"2489\":null,\"2490\":0.888495575221239,\"2491\":0.621021897810219,\"2492\":0.863097069999686,\"2493\":0.995929664604363,\"2494\":0.666489329544768,\"2495\":0.272321428571429,\"2496\":0.888495575221239,\"2497\":0.544396470809086,\"2498\":0.738482397071451,\"2499\":null,\"2500\":null,\"2501\":0.973580434164376,\"2502\":0.91890984241798,\"2503\":null,\"2504\":0.702821676315652,\"2505\":0.151052048726467,\"2506\":0.973580434164376,\"2507\":0.989112978524743,\"2508\":0.863097069999686,\"2509\":0.411577380952381,\"2510\":0.49784911717496,\"2511\":0.666489329544768,\"2512\":0.621021897810219,\"2513\":0.49784911717496,\"2514\":0.782938388625592,\"2515\":0.344559116422234,\"2516\":0.888495575221239,\"2517\":0.973580434164376,\"2518\":0.989112978524743,\"2519\":0.666489329544768,\"2520\":0.666489329544768,\"2521\":0.256410256410256,\"2522\":0.827059862263818,\"2523\":0.49784911717496,\"2524\":0.973580434164376,\"2525\":0.948534297439906,\"2526\":0.702821676315652,\"2527\":0.948534297439906,\"2528\":0.460375030841352,\"2529\":0.888495575221239,\"2530\":0.460375030841352,\"2531\":0.666489329544768,\"2532\":0.91890984241798,\"2533\":0.49784911717496,\"2534\":0.863097069999686,\"2535\":0.369285714285714,\"2536\":0.666489329544768,\"2537\":0.621021897810219,\"2538\":0.863097069999686,\"2539\":0.948534297439906,\"2540\":0.782938388625592,\"2541\":0.49784911717496,\"2542\":0.973580434164376,\"2543\":0.863097069999686,\"2544\":0.49784911717496,\"2545\":0.621021897810219,\"2546\":0.582750545102156,\"2547\":0.863097069999686,\"2548\":0.666489329544768,\"2549\":0.973580434164376,\"2550\":0.91890984241798,\"2551\":0.738482397071451,\"2552\":0.91890984241798,\"2553\":0.666489329544768,\"2554\":0.318391286133222,\"2555\":0.369285714285714,\"2556\":0.863097069999686,\"2557\":0.948534297439906,\"2558\":0.702821676315652,\"2559\":0.827059862263818,\"2560\":0.863097069999686,\"2561\":0.49784911717496,\"2562\":0.863097069999686,\"2563\":0.827059862263818,\"2564\":0.666489329544768,\"2565\":0.948534297439906,\"2566\":null,\"2567\":0.738482397071451,\"2568\":0.91890984241798,\"2569\":0.973580434164376,\"2570\":0.863097069999686,\"2571\":0.2361852433281,\"2572\":0.989112978524743,\"2573\":0.782938388625592,\"2574\":0.176119402985075,\"2575\":null,\"2576\":null,\"2577\":0.888495575221239,\"2578\":0.49784911717496,\"2579\":null,\"2580\":0.544396470809086,\"2581\":0.782938388625592,\"2582\":0.863097069999686,\"2583\":null,\"2584\":0.827059862263818,\"2585\":0.888495575221239,\"2586\":0.973580434164376,\"2587\":0.863097069999686,\"2588\":0.702821676315652,\"2589\":0.702821676315652,\"2590\":0.948534297439906,\"2591\":0.666489329544768,\"2592\":0.056190476190476,\"2593\":null,\"2594\":0.863097069999686,\"2595\":0.460375030841352,\"2596\":0.888495575221239,\"2597\":0.318391286133222,\"2598\":0.621021897810219,\"2599\":0.738482397071451,\"2600\":0.948534297439906,\"2601\":0.91890984241798,\"2602\":null,\"2603\":0.827059862263818,\"2604\":0.621021897810219,\"2605\":0.863097069999686,\"2606\":0.666489329544768,\"2607\":0.49784911717496,\"2608\":0.299289660615627,\"2609\":0.973580434164376,\"2610\":0.702821676315652,\"2611\":0.544396470809086,\"2612\":0.863097069999686,\"2613\":0.888495575221239,\"2614\":0.827059862263818,\"2615\":0.702821676315652,\"2616\":0.582750545102156,\"2617\":0.863097069999686,\"2618\":0.91890984241798,\"2619\":0.91890984241798,\"2620\":0.544396470809086,\"2621\":0.738482397071451,\"2622\":0.973580434164376,\"2623\":0.827059862263818,\"2624\":0.888495575221239,\"2625\":0.888495575221239,\"2626\":0.621021897810219,\"2627\":0.948534297439906,\"2628\":0.827059862263818,\"2629\":0.91890984241798,\"2630\":null,\"2631\":0.782938388625592,\"2632\":0.782938388625592,\"2633\":0.666489329544768,\"2634\":null,\"2635\":0.948534297439906,\"2636\":0.702821676315652,\"2637\":0.171428571428571,\"2638\":0.256410256410256,\"2639\":0.344559116422234,\"2640\":0.827059862263818,\"2641\":0.582750545102156,\"2642\":0.666489329544768,\"2643\":0.702821676315652,\"2644\":0.888495575221239,\"2645\":0.136657681940701,\"2646\":0.827059862263818,\"2647\":0.544396470809086,\"2648\":null,\"2649\":0.621021897810219,\"2650\":0.666489329544768,\"2651\":0.738482397071451,\"2652\":null,\"2653\":0.621021897810219,\"2654\":0.413024802549536,\"2655\":0.621021897810219,\"2656\":0.318391286133222,\"2657\":0.91890984241798,\"2658\":0.544396470809086,\"2659\":0.702821676315652,\"2660\":0.621021897810219,\"2661\":0.621021897810219,\"2662\":0.888495575221239,\"2663\":0.827059862263818,\"2664\":0.888495575221239,\"2665\":0.738482397071451,\"2666\":0.702821676315652,\"2667\":0.582750545102156,\"2668\":0.989112978524743,\"2669\":0.888495575221239,\"2670\":0.49784911717496,\"2671\":0.863097069999686,\"2672\":0.544396470809086,\"2673\":0.544396470809086,\"2674\":0.738482397071451,\"2675\":0.318391286133222,\"2676\":0.863097069999686,\"2677\":0.827059862263818,\"2678\":0.344559116422234,\"2679\":0.863097069999686,\"2680\":0.344559116422234,\"2681\":0.702821676315652,\"2682\":0.827059862263818,\"2683\":0.948534297439906,\"2684\":0.91890984241798,\"2685\":0.49784911717496,\"2686\":0.91890984241798,\"2687\":0.888495575221239,\"2688\":0.460375030841352,\"2689\":0.344559116422234,\"2690\":0.995929664604363,\"2691\":0.948534297439906,\"2692\":0.989112978524743,\"2693\":0.888495575221239,\"2694\":0.582750545102156,\"2695\":0.702821676315652,\"2696\":0.702821676315652,\"2697\":0.302393288921786,\"2698\":0.460375030841352,\"2699\":0.782938388625592,\"2700\":0.827059862263818,\"2701\":0.738482397071451,\"2702\":0.948534297439906,\"2703\":0.49784911717496,\"2704\":0.702821676315652,\"2705\":0.738482397071451,\"2706\":0.827059862263818,\"2707\":0.948534297439906,\"2708\":0.888495575221239,\"2709\":0.738482397071451,\"2710\":0.738482397071451,\"2711\":0.460375030841352,\"2712\":0.91890984241798,\"2713\":0.91890984241798,\"2714\":0.666489329544768,\"2715\":0.582750545102156,\"2716\":0.49784911717496,\"2717\":0.702821676315652,\"2718\":0.888495575221239,\"2719\":0.973580434164376,\"2720\":0.272321428571429,\"2721\":0.827059862263818,\"2722\":0.413024802549536,\"2723\":0.888495575221239,\"2724\":0.827059862263818,\"2725\":0.827059862263818,\"2726\":0.666489329544768,\"2727\":0.973580434164376,\"2728\":0.91890984241798,\"2729\":0.460375030841352,\"2730\":0.888495575221239,\"2731\":0.995929664604363,\"2732\":0.827059862263818,\"2733\":0.973580434164376,\"2734\":0.827059862263818,\"2735\":0.863097069999686,\"2736\":0.460375030841352,\"2737\":0.888495575221239,\"2738\":0.318391286133222,\"2739\":0.973580434164376,\"2740\":0.91890984241798,\"2741\":0.827059862263818,\"2742\":0.544396470809086,\"2743\":null,\"2744\":0.973580434164376,\"2745\":0.782938388625592,\"2746\":0.863097069999686,\"2747\":0.948534297439906,\"2748\":0.91890984241798,\"2749\":0.544396470809086,\"2750\":0.272321428571429,\"2751\":null,\"2752\":0.989112978524743,\"2753\":0.948534297439906,\"2754\":0.863097069999686,\"2755\":0.989112978524743,\"2756\":0.888495575221239,\"2757\":0.49784911717496,\"2758\":0.989112978524743,\"2759\":0.666489329544768,\"2760\":0.888495575221239,\"2761\":0.163380281690141,\"2762\":0.413024802549536,\"2763\":0.948534297439906,\"2764\":0.973580434164376,\"2765\":0.782938388625592,\"2766\":0.738482397071451,\"2767\":0.738482397071451,\"2768\":0.948534297439906,\"2769\":0.621021897810219,\"2770\":0.318391286133222,\"2771\":null,\"2772\":0.738482397071451,\"2773\":0.079761904761905,\"2774\":0.888495575221239,\"2775\":0.369285714285714,\"2776\":0.91890984241798,\"2777\":0.702821676315652,\"2778\":0.272321428571429,\"2779\":null,\"2780\":0.827059862263818,\"2781\":null,\"2782\":null,\"2783\":0.666489329544768,\"2784\":0.738482397071451,\"2785\":0.91890984241798,\"2786\":0.888495575221239,\"2787\":0.863097069999686,\"2788\":0.369285714285714,\"2789\":0.863097069999686,\"2790\":null,\"2791\":0.91890984241798,\"2792\":0.91890984241798,\"2793\":0.49784911717496,\"2794\":0.2361852433281,\"2795\":0.888495575221239,\"2796\":0.738482397071451,\"2797\":0.888495575221239,\"2798\":0.702821676315652,\"2799\":0.888495575221239,\"2800\":0.318391286133222,\"2801\":0.948534297439906,\"2802\":0.782938388625592,\"2803\":0.91890984241798,\"2804\":0.827059862263818,\"2805\":0.91890984241798,\"2806\":0.989112978524743,\"2807\":0.827059862263818,\"2808\":0.738482397071451,\"2809\":0.621021897810219,\"2810\":0.863097069999686,\"2811\":0.973580434164376,\"2812\":null,\"2813\":0.863097069999686,\"2814\":0.888495575221239,\"2815\":0.738482397071451,\"2816\":0.369285714285714,\"2817\":0.318391286133222,\"2818\":0.582750545102156,\"2819\":0.863097069999686,\"2820\":0.738482397071451,\"2821\":0.318391286133222,\"2822\":0.621021897810219,\"2823\":0.344559116422234,\"2824\":null,\"2825\":0.888495575221239,\"2826\":0.544396470809086,\"2827\":0.344559116422234,\"2828\":0.666489329544768,\"2829\":0.863097069999686,\"2830\":null,\"2831\":0.863097069999686,\"2832\":0.582750545102156,\"2833\":0.863097069999686,\"2834\":0.863097069999686,\"2835\":0.948534297439906,\"2836\":0.318391286133222,\"2837\":0.666489329544768,\"2838\":0.91890984241798,\"2839\":0.2361852433281,\"2840\":0.666489329544768,\"2841\":0.738482397071451,\"2842\":0.782938388625592,\"2843\":0.973580434164376,\"2844\":0.621021897810219,\"2845\":0.863097069999686,\"2846\":null,\"2847\":0.863097069999686,\"2848\":0.621021897810219,\"2849\":0.302393288921786,\"2850\":0.582750545102156,\"2851\":0.738482397071451,\"2852\":0.186440677966102,\"2853\":0.989112978524743,\"2854\":0.888495575221239,\"2855\":0.827059862263818,\"2856\":0.582750545102156,\"2857\":0.827059862263818,\"2858\":0.411577380952381,\"2859\":null,\"2860\":0.948534297439906,\"2861\":0.544396470809086,\"2862\":0.272321428571429,\"2863\":0.49784911717496,\"2864\":0.318391286133222,\"2865\":null,\"2866\":0.544396470809086,\"2867\":0.738482397071451,\"2868\":0.666489329544768,\"2869\":null,\"2870\":0.973580434164376,\"2871\":0.948534297439906,\"2872\":0.863097069999686,\"2873\":0.621021897810219,\"2874\":0.666489329544768,\"2875\":0.411577380952381,\"2876\":0.136657681940701,\"2877\":0.827059862263818,\"2878\":null,\"2879\":0.544396470809086,\"2880\":0.782938388625592,\"2881\":0.948534297439906,\"2882\":0.782938388625592,\"2883\":0.91890984241798,\"2884\":0.827059862263818,\"2885\":0.827059862263818,\"2886\":null,\"2887\":null,\"2888\":0.068989547038328,\"2889\":0.621021897810219,\"2890\":null,\"2891\":0.888495575221239,\"2892\":null,\"2893\":0.369285714285714,\"2894\":0.411577380952381,\"2895\":0.863097069999686,\"2896\":0.411577380952381,\"2897\":0.782938388625592,\"2898\":0.782938388625592,\"2899\":0.91890984241798,\"2900\":0.738482397071451,\"2901\":0.782938388625592,\"2902\":0.782938388625592,\"2903\":0.827059862263818,\"2904\":0.782938388625592,\"2905\":0.621021897810219,\"2906\":null,\"2907\":0.621021897810219,\"2908\":0.827059862263818,\"2909\":0.49784911717496,\"2910\":null,\"2911\":null,\"2912\":0.782938388625592,\"2913\":null,\"2914\":0.782938388625592,\"2915\":0.702821676315652,\"2916\":0.863097069999686,\"2917\":null,\"2918\":0.2361852433281,\"2919\":0.11025641025641,\"2920\":0.888495575221239,\"2921\":0.827059862263818,\"2922\":null,\"2923\":0.702821676315652,\"2924\":0.91890984241798,\"2925\":0.544396470809086,\"2926\":0.91890984241798,\"2927\":0.582750545102156,\"2928\":0.863097069999686,\"2929\":0.827059862263818,\"2930\":null,\"2931\":0.782938388625592,\"2932\":0.827059862263818,\"2933\":0.582750545102156,\"2934\":null,\"2935\":0.827059862263818,\"2936\":null,\"2937\":null,\"2938\":null,\"2939\":0.91890984241798,\"2940\":0.989112978524743,\"2941\":null,\"2942\":0.738482397071451,\"2943\":0.827059862263818,\"2944\":0.948534297439906,\"2945\":0.413024802549536,\"2946\":0.128571428571429,\"2947\":0.738482397071451,\"2948\":null,\"2949\":0.344559116422234,\"2950\":0.738482397071451,\"2951\":0.863097069999686,\"2952\":0.544396470809086,\"2953\":0.702821676315652,\"2954\":null,\"2955\":null,\"2956\":0.544396470809086,\"2957\":0.995929664604363,\"2958\":0.782938388625592,\"2959\":0.299289660615627,\"2960\":null,\"2961\":0.582750545102156,\"2962\":0.582750545102156,\"2963\":0.91890984241798,\"2964\":null,\"2965\":0.621021897810219,\"2966\":0.220770676691729,\"2967\":null,\"2968\":null,\"2969\":0.91890984241798,\"2970\":0.544396470809086,\"2971\":0.995929664604363,\"2972\":0.91890984241798,\"2973\":0.272321428571429,\"2974\":0.128571428571429,\"2975\":0.973580434164376,\"2976\":0.318391286133222,\"2977\":0.948534297439906,\"2978\":0.827059862263818,\"2979\":0.666489329544768,\"2980\":0.544396470809086,\"2981\":0.582750545102156,\"2982\":0.318391286133222,\"2983\":0.272321428571429,\"2984\":0.863097069999686,\"2985\":0.91890984241798,\"2986\":0.621021897810219,\"2987\":0.582750545102156,\"2988\":0.91890984241798,\"2989\":null,\"2990\":null,\"2991\":0.738482397071451,\"2992\":0.621021897810219,\"2993\":null,\"2994\":0.582750545102156,\"2995\":0.49784911717496,\"2996\":0.738482397071451,\"2997\":0.302393288921786,\"2998\":0.702821676315652,\"2999\":0.272321428571429,\"3000\":0.318391286133222,\"3001\":0.666489329544768,\"3002\":0.369285714285714,\"3003\":0.2361852433281,\"3004\":0.888495575221239,\"3005\":0.948534297439906,\"3006\":0.460375030841352,\"3007\":0.091729323308271,\"3008\":0.827059862263818,\"3009\":0.948534297439906,\"3010\":0.702821676315652,\"3011\":0.827059862263818,\"3012\":0.738482397071451,\"3013\":0.666489329544768,\"3014\":0.989112978524743,\"3015\":0.888495575221239,\"3016\":0.411577380952381,\"3017\":0.49784911717496,\"3018\":0.948534297439906,\"3019\":0.413024802549536,\"3020\":0.256410256410256,\"3021\":0.91890984241798,\"3022\":0.202878464818763,\"3023\":0.91890984241798,\"3024\":0.460375030841352,\"3025\":0.888495575221239,\"3026\":0.863097069999686,\"3027\":0.582750545102156,\"3028\":0.888495575221239,\"3029\":0.118138041733547,\"3030\":null,\"3031\":0.782938388625592,\"3032\":0.782938388625592,\"3033\":0.299289660615627,\"3034\":0.863097069999686,\"3035\":0.91890984241798,\"3036\":0.863097069999686,\"3037\":0.91890984241798,\"3038\":0.827059862263818,\"3039\":0.863097069999686,\"3040\":0.582750545102156,\"3041\":0.863097069999686,\"3042\":0.49784911717496,\"3043\":0.948534297439906,\"3044\":0.738482397071451,\"3045\":0.460375030841352,\"3046\":0.171428571428571,\"3047\":0.827059862263818,\"3048\":0.888495575221239,\"3049\":0.888495575221239,\"3050\":0.782938388625592,\"3051\":null,\"3052\":0.827059862263818,\"3053\":0.621021897810219,\"3054\":null,\"3055\":0.460375030841352,\"3056\":0.413024802549536,\"3057\":0.863097069999686,\"3058\":0.863097069999686,\"3059\":null,\"3060\":0.888495575221239,\"3061\":0.782938388625592,\"3062\":0.738482397071451,\"3063\":0.888495575221239,\"3064\":0.738482397071451,\"3065\":0.738482397071451,\"3066\":0.863097069999686,\"3067\":0.973580434164376,\"3068\":0.666489329544768,\"3069\":0.91890984241798,\"3070\":0.863097069999686,\"3071\":0.827059862263818,\"3072\":0.702821676315652,\"3073\":0.702821676315652,\"3074\":0.827059862263818,\"3075\":null,\"3076\":0.702821676315652,\"3077\":0.973580434164376,\"3078\":0.948534297439906,\"3079\":0.666489329544768,\"3080\":0.256410256410256,\"3081\":0.079761904761905,\"3082\":null,\"3083\":0.544396470809086,\"3084\":0.863097069999686,\"3085\":0.272321428571429,\"3086\":0.702821676315652,\"3087\":0.413024802549536,\"3088\":0.863097069999686,\"3089\":0.782938388625592,\"3090\":0.888495575221239,\"3091\":0.621021897810219,\"3092\":0.163380281690141,\"3093\":0.702821676315652,\"3094\":0.095238095238095,\"3095\":0.702821676315652,\"3096\":0.863097069999686,\"3097\":0.948534297439906,\"3098\":0.738482397071451,\"3099\":0.621021897810219,\"3100\":0.782938388625592,\"3101\":0.91890984241798,\"3102\":0.888495575221239,\"3103\":0.888495575221239,\"3104\":0.666489329544768,\"3105\":0.948534297439906,\"3106\":0.888495575221239,\"3107\":0.827059862263818,\"3108\":0.056190476190476,\"3109\":0.863097069999686,\"3110\":0.666489329544768,\"3111\":0.827059862263818,\"3112\":0.888495575221239,\"3113\":0.91890984241798,\"3114\":0.702821676315652,\"3115\":0.863097069999686,\"3116\":0.582750545102156,\"3117\":0.582750545102156,\"3118\":0.782938388625592,\"3119\":0.49784911717496,\"3120\":0.948534297439906,\"3121\":0.702821676315652,\"3122\":0.460375030841352,\"3123\":0.544396470809086,\"3124\":0.544396470809086,\"3125\":0.827059862263818,\"3126\":0.888495575221239,\"3127\":0.369285714285714,\"3128\":0.621021897810219,\"3129\":0.666489329544768,\"3130\":0.344559116422234,\"3131\":0.621021897810219,\"3132\":0.318391286133222,\"3133\":null,\"3134\":0.621021897810219,\"3135\":null,\"3136\":null,\"3137\":null,\"3138\":0.220770676691729,\"3139\":0.621021897810219,\"3140\":0.91890984241798,\"3141\":0.582750545102156,\"3142\":0.460375030841352,\"3143\":0.318391286133222,\"3144\":0.863097069999686,\"3145\":null,\"3146\":0.413024802549536,\"3147\":0.888495575221239,\"3148\":0.056190476190476,\"3149\":0.272321428571429,\"3150\":0.888495575221239,\"3151\":0.91890984241798,\"3152\":0.827059862263818,\"3153\":0.738482397071451,\"3154\":0.666489329544768,\"3155\":0.827059862263818,\"3156\":0.411577380952381,\"3157\":null,\"3158\":null,\"3159\":0.863097069999686,\"3160\":0.621021897810219,\"3161\":0.318391286133222,\"3162\":0.186440677966102,\"3163\":0.056190476190476,\"3164\":0.782938388625592,\"3165\":0.369285714285714,\"3166\":0.621021897810219,\"3167\":0.666489329544768,\"3168\":0.702821676315652,\"3169\":0.186440677966102,\"3170\":0.782938388625592,\"3171\":0.2361852433281,\"3172\":0.460375030841352,\"3173\":0.272321428571429,\"3174\":0.256410256410256,\"3175\":0.91890984241798,\"3176\":0.888495575221239,\"3177\":0.738482397071451,\"3178\":0.888495575221239,\"3179\":0.666489329544768,\"3180\":0.738482397071451,\"3181\":0.863097069999686,\"3182\":0.863097069999686,\"3183\":0.888495575221239,\"3184\":null,\"3185\":0.621021897810219,\"3186\":0.863097069999686,\"3187\":0.91890984241798,\"3188\":null,\"3189\":null,\"3190\":0.91890984241798,\"3191\":0.702821676315652,\"3192\":0.827059862263818,\"3193\":0.782938388625592,\"3194\":0.827059862263818,\"3195\":0.460375030841352,\"3196\":0.989112978524743,\"3197\":0.318391286133222,\"3198\":0.888495575221239,\"3199\":0.888495575221239,\"3200\":0.948534297439906,\"3201\":0.827059862263818,\"3202\":0.318391286133222,\"3203\":0.989112978524743,\"3204\":0.413024802549536,\"3205\":0.827059862263818,\"3206\":0.702821676315652,\"3207\":null,\"3208\":0.948534297439906,\"3209\":0.888495575221239,\"3210\":0.666489329544768,\"3211\":0.738482397071451,\"3212\":0.49784911717496,\"3213\":0.738482397071451,\"3214\":0.888495575221239,\"3215\":0.666489329544768,\"3216\":0.49784911717496,\"3217\":0.49784911717496,\"3218\":0.973580434164376,\"3219\":0.413024802549536,\"3220\":0.91890984241798,\"3221\":0.666489329544768,\"3222\":0.344559116422234,\"3223\":0.666489329544768,\"3224\":0.827059862263818,\"3225\":0.91890984241798,\"3226\":0.621021897810219,\"3227\":null,\"3228\":null,\"3229\":0.989112978524743,\"3230\":null,\"3231\":0.888495575221239,\"3232\":0.782938388625592,\"3233\":0.460375030841352,\"3234\":0.544396470809086,\"3235\":0.782938388625592,\"3236\":0.702821676315652,\"3237\":0.344559116422234,\"3238\":0.888495575221239,\"3239\":0.544396470809086,\"3240\":0.318391286133222,\"3241\":0.220770676691729,\"3242\":0.827059862263818,\"3243\":null,\"3244\":null,\"3245\":0.91890984241798,\"3246\":0.186440677966102,\"3247\":0.544396470809086,\"3248\":0.621021897810219,\"3249\":0.91890984241798,\"3250\":0.973580434164376,\"3251\":0.948534297439906,\"3252\":0.782938388625592,\"3253\":0.888495575221239,\"3254\":0.827059862263818,\"3255\":0.2361852433281,\"3256\":0.948534297439906,\"3257\":0.782938388625592,\"3258\":0.49784911717496,\"3259\":0.544396470809086,\"3260\":0.738482397071451,\"3261\":0.863097069999686,\"3262\":null,\"3263\":0.582750545102156,\"3264\":0.863097069999686,\"3265\":0.948534297439906,\"3266\":0.666489329544768,\"3267\":0.91890984241798,\"3268\":0.738482397071451,\"3269\":0.948534297439906,\"3270\":0.49784911717496,\"3271\":0.621021897810219,\"3272\":null,\"3273\":null,\"3274\":0.863097069999686,\"3275\":0.989112978524743,\"3276\":0.544396470809086,\"3277\":0.369285714285714,\"3278\":0.989112978524743,\"3279\":0.582750545102156,\"3280\":null,\"3281\":0.202878464818763,\"3282\":0.989112978524743,\"3283\":0.863097069999686,\"3284\":0.989112978524743,\"3285\":null,\"3286\":0.621021897810219,\"3287\":0.702821676315652,\"3288\":0.666489329544768,\"3289\":null,\"3290\":0.989112978524743,\"3291\":0.176119402985075,\"3292\":null,\"3293\":0.827059862263818,\"3294\":0.863097069999686,\"3295\":0.863097069999686,\"3296\":0.91890984241798,\"3297\":0.782938388625592,\"3298\":0.2361852433281,\"3299\":0.827059862263818,\"3300\":0.137192118226601,\"3301\":0.544396470809086,\"3302\":0.582750545102156,\"3303\":0.318391286133222,\"3304\":0.272321428571429,\"3305\":null,\"3306\":0.344559116422234,\"3307\":null,\"3308\":0.369285714285714,\"3309\":0.827059862263818,\"3310\":0.369285714285714,\"3311\":0.256410256410256,\"3312\":0.827059862263818,\"3313\":0.782938388625592,\"3314\":0.782938388625592,\"3315\":0.202878464818763,\"3316\":0.863097069999686,\"3317\":0.782938388625592,\"3318\":0.702821676315652,\"3319\":0.738482397071451,\"3320\":0.369285714285714,\"3321\":0.666489329544768,\"3322\":0.888495575221239,\"3323\":0.702821676315652,\"3324\":0.91890984241798,\"3325\":0.973580434164376,\"3326\":0.888495575221239,\"3327\":0.582750545102156,\"3328\":0.256410256410256,\"3329\":null,\"3330\":0.369285714285714,\"3331\":0.827059862263818,\"3332\":0.702821676315652,\"3333\":null,\"3334\":0.621021897810219,\"3335\":0.702821676315652,\"3336\":0.056190476190476,\"3337\":0.582750545102156,\"3338\":0.49784911717496,\"3339\":0.318391286133222,\"3340\":0.738482397071451,\"3341\":0.888495575221239,\"3342\":0.666489329544768,\"3343\":0.827059862263818,\"3344\":0.888495575221239,\"3345\":0.068989547038328,\"3346\":0.413024802549536,\"3347\":null,\"3348\":0.621021897810219,\"3349\":0.582750545102156,\"3350\":0.738482397071451,\"3351\":0.888495575221239,\"3352\":0.827059862263818,\"3353\":0.544396470809086,\"3354\":0.948534297439906,\"3355\":null,\"3356\":0.888495575221239,\"3357\":0.621021897810219,\"3358\":0.136657681940701,\"3359\":0.702821676315652,\"3360\":0.782938388625592,\"3361\":0.202878464818763,\"3362\":0.666489329544768,\"3363\":0.582750545102156,\"3364\":0.888495575221239,\"3365\":0.863097069999686,\"3366\":0.863097069999686,\"3367\":null,\"3368\":0.827059862263818,\"3369\":0.91890984241798,\"3370\":0.302393288921786,\"3371\":0.863097069999686,\"3372\":0.621021897810219,\"3373\":null,\"3374\":0.973580434164376,\"3375\":0.738482397071451,\"3376\":0.863097069999686,\"3377\":null,\"3378\":0.738482397071451,\"3379\":0.827059862263818,\"3380\":0.888495575221239,\"3381\":0.827059862263818,\"3382\":0.989112978524743,\"3383\":0.056190476190476,\"3384\":0.863097069999686,\"3385\":0.666489329544768,\"3386\":0.738482397071451,\"3387\":0.738482397071451,\"3388\":0.369285714285714,\"3389\":0.163380281690141,\"3390\":0.91890984241798,\"3391\":0.460375030841352,\"3392\":0.827059862263818,\"3393\":0.202878464818763,\"3394\":0.738482397071451,\"3395\":0.056190476190476,\"3396\":0.666489329544768,\"3397\":null,\"3398\":0.318391286133222,\"3399\":null,\"3400\":0.171428571428571,\"3401\":0.176119402985075,\"3402\":0.272321428571429,\"3403\":0.460375030841352,\"3404\":0.782938388625592,\"3405\":0.91890984241798,\"3406\":0.318391286133222,\"3407\":null,\"3408\":0.2361852433281,\"3409\":null,\"3410\":0.948534297439906,\"3411\":0.91890984241798,\"3412\":0.202878464818763,\"3413\":0.151052048726467,\"3414\":null,\"3415\":null,\"3416\":0.702821676315652,\"3417\":null,\"3418\":0.344559116422234,\"3419\":0.888495575221239,\"3420\":0.91890984241798,\"3421\":0.948534297439906,\"3422\":0.582750545102156,\"3423\":0.782938388625592,\"3424\":0.49784911717496,\"3425\":0.91890984241798,\"3426\":null,\"3427\":0.621021897810219,\"3428\":0.460375030841352,\"3429\":0.782938388625592,\"3430\":0.702821676315652,\"3431\":0.582750545102156,\"3432\":0.666489329544768,\"3433\":0.544396470809086,\"3434\":0.411577380952381,\"3435\":null,\"3436\":null,\"3437\":0.863097069999686,\"3438\":0.827059862263818,\"3439\":0.738482397071451,\"3440\":0.666489329544768,\"3441\":0.948534297439906,\"3442\":0.582750545102156,\"3443\":null,\"3444\":0.782938388625592,\"3445\":0.888495575221239,\"3446\":null,\"3447\":0.782938388625592,\"3448\":0.91890984241798,\"3449\":null,\"3450\":0.582750545102156,\"3451\":0.782938388625592,\"3452\":null,\"3453\":null,\"3454\":null,\"3455\":null,\"3456\":null,\"3457\":null,\"3458\":null,\"3459\":0.544396470809086,\"3460\":null,\"3461\":0.782938388625592,\"3462\":0.827059862263818,\"3463\":0.666489329544768,\"3464\":0.973580434164376,\"3465\":0.863097069999686,\"3466\":0.888495575221239,\"3467\":0.666489329544768,\"3468\":0.621021897810219,\"3469\":0.738482397071451,\"3470\":0.738482397071451,\"3471\":0.666489329544768,\"3472\":0.738482397071451,\"3473\":null,\"3474\":0.413024802549536,\"3475\":0.369285714285714,\"3476\":0.582750545102156,\"3477\":null,\"3478\":0.186440677966102,\"3479\":0.863097069999686,\"3480\":0.782938388625592,\"3481\":0.582750545102156,\"3482\":0.948534297439906,\"3483\":0.948534297439906,\"3484\":0.299289660615627,\"3485\":0.91890984241798,\"3486\":0.888495575221239,\"3487\":null,\"3488\":null,\"3489\":null,\"3490\":0.888495575221239,\"3491\":0.186440677966102,\"3492\":0.863097069999686,\"3493\":0.948534297439906,\"3494\":0.344559116422234,\"3495\":0.738482397071451,\"3496\":0.621021897810219,\"3497\":0.91890984241798,\"3498\":0.369285714285714,\"3499\":0.128571428571429,\"3500\":0.49784911717496,\"3501\":0.738482397071451,\"3502\":0.738482397071451,\"3503\":0.863097069999686,\"3504\":0.738482397071451,\"3505\":0.344559116422234,\"3506\":0.413024802549536,\"3507\":0.973580434164376,\"3508\":0.702821676315652,\"3509\":0.118138041733547,\"3510\":0.738482397071451,\"3511\":null,\"3512\":0.460375030841352,\"3513\":0.738482397071451,\"3514\":null,\"3515\":0.544396470809086,\"3516\":0.989112978524743,\"3517\":null,\"3518\":0.948534297439906,\"3519\":null,\"3520\":0.702821676315652,\"3521\":0.702821676315652,\"3522\":0.738482397071451,\"3523\":0.582750545102156,\"3524\":0.91890984241798,\"3525\":0.299289660615627,\"3526\":null,\"3527\":0.256410256410256,\"3528\":0.544396470809086,\"3529\":null,\"3530\":0.369285714285714,\"3531\":0.666489329544768,\"3532\":0.948534297439906,\"3533\":0.702821676315652,\"3534\":0.344559116422234,\"3535\":0.582750545102156,\"3536\":0.782938388625592,\"3537\":0.782938388625592,\"3538\":0.702821676315652,\"3539\":0.888495575221239,\"3540\":0.544396470809086,\"3541\":0.91890984241798,\"3542\":0.91890984241798,\"3543\":0.738482397071451,\"3544\":0.863097069999686,\"3545\":null,\"3546\":null,\"3547\":0.202878464818763,\"3548\":0.460375030841352,\"3549\":0.738482397071451,\"3550\":0.863097069999686,\"3551\":0.973580434164376,\"3552\":0.782938388625592,\"3553\":null,\"3554\":0.863097069999686,\"3555\":0.827059862263818,\"3556\":null,\"3557\":0.91890984241798,\"3558\":0.91890984241798,\"3559\":0.666489329544768,\"3560\":0.948534297439906,\"3561\":0.948534297439906,\"3562\":null,\"3563\":0.888495575221239,\"3564\":0.49784911717496,\"3565\":0.863097069999686,\"3566\":0.999277141930402,\"3567\":0.702821676315652,\"3568\":0.666489329544768,\"3569\":0.973580434164376,\"3570\":0.888495575221239,\"3571\":0.621021897810219,\"3572\":0.702821676315652,\"3573\":0.621021897810219,\"3574\":0.702821676315652,\"3575\":0.163380281690141,\"3576\":0.256410256410256,\"3577\":null,\"3578\":0.621021897810219,\"3579\":0.621021897810219,\"3580\":null,\"3581\":0.49784911717496,\"3582\":0.888495575221239,\"3583\":0.186440677966102,\"3584\":0.888495575221239,\"3585\":0.827059862263818,\"3586\":0.989112978524743,\"3587\":0.666489329544768,\"3588\":0.863097069999686,\"3589\":0.49784911717496,\"3590\":0.702821676315652,\"3591\":0.863097069999686,\"3592\":null,\"3593\":null,\"3594\":0.888495575221239,\"3595\":null,\"3596\":0.863097069999686,\"3597\":0.782938388625592,\"3598\":0.369285714285714,\"3599\":0.782938388625592,\"3600\":0.738482397071451,\"3601\":0.782938388625592,\"3602\":0.782938388625592,\"3603\":0.827059862263818,\"3604\":0.827059862263818,\"3605\":0.666489329544768,\"3606\":0.702821676315652,\"3607\":0.344559116422234,\"3608\":0.738482397071451,\"3609\":0.702821676315652,\"3610\":0.220770676691729,\"3611\":null,\"3612\":0.621021897810219,\"3613\":0.220770676691729,\"3614\":0.49784911717496,\"3615\":0.738482397071451,\"3616\":null,\"3617\":0.989112978524743,\"3618\":0.738482397071451,\"3619\":0.413024802549536,\"3620\":0.702821676315652,\"3621\":null,\"3622\":null,\"3623\":0.702821676315652,\"3624\":0.888495575221239,\"3625\":null,\"3626\":null,\"3627\":null,\"3628\":0.413024802549536,\"3629\":0.621021897810219,\"3630\":0.782938388625592,\"3631\":0.863097069999686,\"3632\":0.973580434164376,\"3633\":0.91890984241798,\"3634\":0.782938388625592,\"3635\":0.702821676315652,\"3636\":0.702821676315652,\"3637\":0.91890984241798,\"3638\":0.621021897810219,\"3639\":null,\"3640\":0.827059862263818,\"3641\":0.888495575221239,\"3642\":null,\"3643\":0.863097069999686,\"3644\":null,\"3645\":0.702821676315652,\"3646\":0.888495575221239,\"3647\":0.220770676691729,\"3648\":0.91890984241798,\"3649\":0.863097069999686,\"3650\":0.582750545102156,\"3651\":0.738482397071451,\"3652\":0.702821676315652,\"3653\":0.827059862263818,\"3654\":0.91890984241798,\"3655\":0.220770676691729,\"3656\":null,\"3657\":0.413024802549536,\"3658\":0.702821676315652,\"3659\":null,\"3660\":null,\"3661\":0.863097069999686,\"3662\":0.056190476190476,\"3663\":0.176119402985075,\"3664\":0.702821676315652,\"3665\":null,\"3666\":null,\"3667\":0.621021897810219,\"3668\":0.666489329544768,\"3669\":0.888495575221239,\"3670\":0.863097069999686,\"3671\":0.91890984241798,\"3672\":0.666489329544768,\"3673\":0.582750545102156,\"3674\":0.91890984241798,\"3675\":0.256410256410256,\"3676\":0.738482397071451,\"3677\":0.91890984241798,\"3678\":0.863097069999686,\"3679\":0.666489329544768,\"3680\":0.702821676315652,\"3681\":0.621021897810219,\"3682\":0.702821676315652,\"3683\":0.782938388625592,\"3684\":null,\"3685\":0.095238095238095,\"3686\":0.782938388625592,\"3687\":null,\"3688\":0.666489329544768,\"3689\":0.344559116422234,\"3690\":0.948534297439906,\"3691\":0.621021897810219,\"3692\":0.186440677966102,\"3693\":0.888495575221239,\"3694\":null,\"3695\":0.973580434164376,\"3696\":0.272321428571429,\"3697\":null,\"3698\":0.702821676315652,\"3699\":0.369285714285714,\"3700\":0.544396470809086,\"3701\":null,\"3702\":0.91890984241798,\"3703\":0.948534297439906,\"3704\":0.973580434164376,\"3705\":0.621021897810219,\"3706\":0.888495575221239,\"3707\":0.544396470809086,\"3708\":0.621021897810219,\"3709\":0.948534297439906,\"3710\":0.411577380952381,\"3711\":0.544396470809086,\"3712\":0.621021897810219,\"3713\":0.582750545102156,\"3714\":null,\"3715\":0.989112978524743,\"3716\":0.369285714285714,\"3717\":null,\"3718\":0.827059862263818,\"3719\":0.888495575221239,\"3720\":0.973580434164376,\"3721\":0.989112978524743,\"3722\":0.973580434164376,\"3723\":0.702821676315652,\"3724\":0.888495575221239,\"3725\":0.666489329544768,\"3726\":0.973580434164376,\"3727\":0.582750545102156,\"3728\":0.738482397071451,\"3729\":0.782938388625592,\"3730\":0.738482397071451,\"3731\":0.544396470809086,\"3732\":0.49784911717496,\"3733\":0.272321428571429,\"3734\":0.49784911717496,\"3735\":0.888495575221239,\"3736\":null,\"3737\":0.344559116422234,\"3738\":0.128571428571429,\"3739\":0.948534297439906,\"3740\":0.827059862263818,\"3741\":0.888495575221239,\"3742\":0.460375030841352,\"3743\":0.413024802549536,\"3744\":0.49784911717496,\"3745\":null,\"3746\":0.544396470809086,\"3747\":0.738482397071451,\"3748\":0.738482397071451,\"3749\":0.827059862263818,\"3750\":0.91890984241798,\"3751\":0.369285714285714,\"3752\":0.863097069999686,\"3753\":0.948534297439906,\"3754\":0.079365079365079,\"3755\":0.411577380952381,\"3756\":0.49784911717496,\"3757\":0.411577380952381,\"3758\":0.989112978524743,\"3759\":null,\"3760\":null,\"3761\":null,\"3762\":null,\"3763\":0.702821676315652,\"3764\":0.068989547038328,\"3765\":0.582750545102156,\"3766\":0.91890984241798,\"3767\":0.582750545102156,\"3768\":0.888495575221239,\"3769\":0.888495575221239,\"3770\":0.827059862263818,\"3771\":0.460375030841352,\"3772\":0.863097069999686,\"3773\":0.91890984241798,\"3774\":0.171428571428571,\"3775\":0.413024802549536,\"3776\":0.91890984241798,\"3777\":null,\"3778\":0.863097069999686,\"3779\":0.738482397071451,\"3780\":0.782938388625592,\"3781\":0.582750545102156,\"3782\":0.318391286133222,\"3783\":0.782938388625592,\"3784\":0.582750545102156,\"3785\":0.621021897810219,\"3786\":0.91890984241798,\"3787\":0.272321428571429,\"3788\":null,\"3789\":0.863097069999686,\"3790\":null,\"3791\":0.621021897810219,\"3792\":0.888495575221239,\"3793\":0.888495575221239,\"3794\":0.176119402985075,\"3795\":0.666489329544768,\"3796\":0.948534297439906,\"3797\":0.782938388625592,\"3798\":0.863097069999686,\"3799\":0.621021897810219,\"3800\":0.582750545102156,\"3801\":null,\"3802\":0.948534297439906,\"3803\":0.702821676315652,\"3804\":null,\"3805\":0.973580434164376,\"3806\":0.621021897810219,\"3807\":0.318391286133222,\"3808\":0.056190476190476,\"3809\":null,\"3810\":0.782938388625592,\"3811\":0.460375030841352,\"3812\":0.91890984241798,\"3813\":0.91890984241798,\"3814\":0.666489329544768,\"3815\":0.582750545102156,\"3816\":0.827059862263818,\"3817\":0.666489329544768,\"3818\":0.973580434164376,\"3819\":0.827059862263818,\"3820\":0.582750545102156,\"3821\":0.544396470809086,\"3822\":0.738482397071451,\"3823\":0.411577380952381,\"3824\":0.49784911717496,\"3825\":0.888495575221239,\"3826\":0.888495575221239,\"3827\":0.202878464818763,\"3828\":0.582750545102156,\"3829\":0.2361852433281,\"3830\":0.318391286133222,\"3831\":null,\"3832\":0.863097069999686,\"3833\":0.91890984241798,\"3834\":0.621021897810219,\"3835\":0.171428571428571,\"3836\":0.621021897810219,\"3837\":0.171428571428571,\"3838\":0.827059862263818,\"3839\":0.827059862263818,\"3840\":0.621021897810219,\"3841\":0.827059862263818,\"3842\":null,\"3843\":null,\"3844\":null,\"3845\":null,\"3846\":null,\"3847\":0.827059862263818,\"3848\":null,\"3849\":0.460375030841352,\"3850\":0.888495575221239,\"3851\":0.948534297439906,\"3852\":0.095238095238095,\"3853\":0.91890984241798,\"3854\":0.738482397071451,\"3855\":0.299289660615627,\"3856\":null,\"3857\":0.411577380952381,\"3858\":0.621021897810219,\"3859\":0.948534297439906,\"3860\":0.863097069999686,\"3861\":0.738482397071451,\"3862\":0.782938388625592,\"3863\":0.863097069999686,\"3864\":0.863097069999686,\"3865\":0.782938388625592,\"3866\":0.091729323308271,\"3867\":0.91890984241798,\"3868\":null,\"3869\":null,\"3870\":0.973580434164376,\"3871\":0.621021897810219,\"3872\":0.91890984241798,\"3873\":null,\"3874\":0.91890984241798,\"3875\":0.369285714285714,\"3876\":0.318391286133222,\"3877\":0.782938388625592,\"3878\":0.782938388625592,\"3879\":0.738482397071451,\"3880\":0.91890984241798,\"3881\":0.782938388625592,\"3882\":0.738482397071451,\"3883\":0.49784911717496,\"3884\":0.2361852433281,\"3885\":0.738482397071451,\"3886\":0.582750545102156,\"3887\":0.948534297439906,\"3888\":0.176119402985075,\"3889\":0.782938388625592,\"3890\":0.782938388625592,\"3891\":0.91890984241798,\"3892\":null,\"3893\":0.702821676315652,\"3894\":0.411577380952381,\"3895\":0.068989547038328,\"3896\":null,\"3897\":0.344559116422234,\"3898\":0.220770676691729,\"3899\":0.782938388625592,\"3900\":null,\"3901\":0.782938388625592,\"3902\":0.827059862263818,\"3903\":null,\"3904\":0.738482397071451,\"3905\":0.888495575221239,\"3906\":0.702821676315652,\"3907\":0.738482397071451,\"3908\":0.827059862263818,\"3909\":0.948534297439906,\"3910\":0.460375030841352,\"3911\":0.827059862263818,\"3912\":0.863097069999686,\"3913\":0.582750545102156,\"3914\":0.827059862263818,\"3915\":0.272321428571429,\"3916\":null,\"3917\":0.888495575221239,\"3918\":0.782938388625592,\"3919\":0.91890984241798,\"3920\":null,\"3921\":0.582750545102156,\"3922\":null,\"3923\":0.989112978524743,\"3924\":0.544396470809086,\"3925\":0.782938388625592,\"3926\":0.863097069999686,\"3927\":0.666489329544768,\"3928\":0.186440677966102,\"3929\":0.2361852433281,\"3930\":null,\"3931\":0.948534297439906,\"3932\":null,\"3933\":0.49784911717496,\"3934\":0.666489329544768,\"3935\":0.827059862263818,\"3936\":null,\"3937\":0.171428571428571,\"3938\":0.666489329544768,\"3939\":0.738482397071451,\"3940\":0.344559116422234,\"3941\":0.989112978524743,\"3942\":0.621021897810219,\"3943\":0.702821676315652,\"3944\":0.369285714285714,\"3945\":0.948534297439906,\"3946\":0.827059862263818,\"3947\":null,\"3948\":0.369285714285714,\"3949\":0.782938388625592,\"3950\":0.369285714285714,\"3951\":0.948534297439906,\"3952\":null,\"3953\":0.666489329544768,\"3954\":0.91890984241798,\"3955\":null,\"3956\":0.176119402985075,\"3957\":0.91890984241798,\"3958\":0.863097069999686,\"3959\":0.91890984241798,\"3960\":0.827059862263818,\"3961\":0.702821676315652,\"3962\":0.91890984241798,\"3963\":0.782938388625592,\"3964\":0.738482397071451,\"3965\":0.91890984241798,\"3966\":null,\"3967\":0.666489329544768,\"3968\":0.888495575221239,\"3969\":0.827059862263818,\"3970\":0.863097069999686,\"3971\":0.827059862263818,\"3972\":0.369285714285714,\"3973\":0.989112978524743,\"3974\":0.782938388625592,\"3975\":0.91890984241798,\"3976\":0.702821676315652,\"3977\":0.973580434164376,\"3978\":0.888495575221239,\"3979\":0.621021897810219,\"3980\":0.863097069999686,\"3981\":0.973580434164376,\"3982\":0.666489329544768,\"3983\":0.863097069999686,\"3984\":0.91890984241798,\"3985\":0.973580434164376,\"3986\":0.738482397071451,\"3987\":0.369285714285714,\"3988\":0.863097069999686,\"3989\":0.163380281690141,\"3990\":0.888495575221239,\"3991\":0.202878464818763,\"3992\":0.413024802549536,\"3993\":0.272321428571429,\"3994\":0.666489329544768,\"3995\":0.544396470809086,\"3996\":0.544396470809086,\"3997\":0.948534297439906,\"3998\":0.344559116422234,\"3999\":0.460375030841352,\"4000\":0.863097069999686,\"4001\":0.738482397071451,\"4002\":0.621021897810219,\"4003\":0.863097069999686,\"4004\":0.948534297439906,\"4005\":0.996436690947896,\"4006\":0.11025641025641,\"4007\":0.989112978524743,\"4008\":0.666489329544768,\"4009\":0.095238095238095,\"4010\":0.863097069999686,\"4011\":0.973580434164376,\"4012\":0.186440677966102,\"4013\":0.863097069999686,\"4014\":null,\"4015\":0.460375030841352,\"4016\":0.369285714285714,\"4017\":0.948534297439906,\"4018\":0.344559116422234,\"4019\":0.369285714285714,\"4020\":0.91890984241798,\"4021\":0.827059862263818,\"4022\":null,\"4023\":0.888495575221239,\"4024\":0.863097069999686,\"4025\":0.369285714285714,\"4026\":0.163380281690141,\"4027\":null,\"4028\":0.782938388625592,\"4029\":0.318391286133222,\"4030\":0.827059862263818,\"4031\":0.137192118226601,\"4032\":0.738482397071451,\"4033\":0.369285714285714,\"4034\":0.91890984241798,\"4035\":0.782938388625592,\"4036\":0.863097069999686,\"4037\":0.738482397071451,\"4038\":0.49784911717496,\"4039\":null,\"4040\":0.702821676315652,\"4041\":0.888495575221239,\"4042\":0.827059862263818,\"4043\":0.782938388625592,\"4044\":0.318391286133222,\"4045\":0.302393288921786,\"4046\":0.888495575221239,\"4047\":0.863097069999686,\"4048\":0.91890984241798,\"4049\":0.863097069999686,\"4050\":0.702821676315652,\"4051\":0.171428571428571,\"4052\":0.827059862263818,\"4053\":0.827059862263818,\"4054\":0.544396470809086,\"4055\":0.989112978524743,\"4056\":0.888495575221239,\"4057\":0.666489329544768,\"4058\":0.344559116422234,\"4059\":0.256410256410256,\"4060\":0.863097069999686,\"4061\":0.863097069999686,\"4062\":null,\"4063\":0.989112978524743,\"4064\":0.738482397071451,\"4065\":null,\"4066\":0.782938388625592,\"4067\":0.827059862263818,\"4068\":0.702821676315652,\"4069\":0.738482397071451,\"4070\":0.2361852433281,\"4071\":null,\"4072\":0.888495575221239,\"4073\":null,\"4074\":0.621021897810219,\"4075\":0.995929664604363,\"4076\":null,\"4077\":0.702821676315652,\"4078\":0.318391286133222,\"4079\":0.621021897810219,\"4080\":0.827059862263818,\"4081\":null,\"4082\":0.666489329544768,\"4083\":null,\"4084\":0.738482397071451,\"4085\":0.220770676691729,\"4086\":0.91890984241798,\"4087\":0.782938388625592,\"4088\":0.948534297439906,\"4089\":null,\"4090\":null,\"4091\":0.888495575221239,\"4092\":0.863097069999686,\"4093\":0.995929664604363,\"4094\":0.91890984241798,\"4095\":0.782938388625592,\"4096\":0.782938388625592,\"4097\":0.344559116422234,\"4098\":0.91890984241798,\"4099\":0.738482397071451,\"4100\":0.369285714285714,\"4101\":0.973580434164376,\"4102\":0.863097069999686,\"4103\":0.863097069999686,\"4104\":0.989112978524743,\"4105\":0.888495575221239,\"4106\":0.999925920781536,\"4107\":0.91890984241798,\"4108\":0.666489329544768,\"4109\":0.344559116422234,\"4110\":0.91890984241798,\"4111\":0.888495575221239,\"4112\":0.582750545102156,\"4113\":0.666489329544768,\"4114\":0.948534297439906,\"4115\":0.460375030841352,\"4116\":0.91890984241798,\"4117\":0.999262642891924,\"4118\":0.888495575221239,\"4119\":0.827059862263818,\"4120\":0.948534297439906,\"4121\":0.827059862263818,\"4122\":0.702821676315652,\"4123\":0.91890984241798,\"4124\":0.186440677966102,\"4125\":0.186440677966102,\"4126\":0.989112978524743,\"4127\":null,\"4128\":0.056190476190476,\"4129\":0.369285714285714,\"4130\":null,\"4131\":0.827059862263818,\"4132\":0.989112978524743,\"4133\":0.782938388625592,\"4134\":0.344559116422234,\"4135\":0.621021897810219,\"4136\":0.702821676315652,\"4137\":0.621021897810219,\"4138\":0.621021897810219,\"4139\":0.827059862263818,\"4140\":0.782938388625592,\"4141\":0.888495575221239,\"4142\":0.544396470809086,\"4143\":0.738482397071451,\"4144\":0.738482397071451,\"4145\":0.220770676691729,\"4146\":0.91890984241798,\"4147\":0.948534297439906,\"4148\":0.702821676315652,\"4149\":0.621021897810219,\"4150\":null,\"4151\":null,\"4152\":0.136657681940701,\"4153\":0.702821676315652,\"4154\":null,\"4155\":0.738482397071451,\"4156\":0.863097069999686,\"4157\":0.91890984241798,\"4158\":0.369285714285714,\"4159\":0.460375030841352,\"4160\":0.702821676315652,\"4161\":0.999861078953461,\"4162\":null,\"4163\":null,\"4164\":0.272321428571429,\"4165\":0.621021897810219,\"4166\":0.948534297439906,\"4167\":0.460375030841352,\"4168\":0.948534297439906,\"4169\":null,\"4170\":0.738482397071451,\"4171\":0.827059862263818,\"4172\":0.582750545102156,\"4173\":0.948534297439906,\"4174\":0.582750545102156,\"4175\":null,\"4176\":0.948534297439906,\"4177\":0.460375030841352,\"4178\":0.827059862263818,\"4179\":0.782938388625592,\"4180\":0.782938388625592,\"4181\":0.582750545102156,\"4182\":0.863097069999686,\"4183\":0.544396470809086,\"4184\":0.91890984241798,\"4185\":0.702821676315652,\"4186\":0.344559116422234,\"4187\":0.91890984241798,\"4188\":0.369285714285714,\"4189\":0.948534297439906,\"4190\":0.948534297439906,\"4191\":null,\"4192\":0.782938388625592,\"4193\":0.544396470809086,\"4194\":0.827059862263818,\"4195\":0.863097069999686,\"4196\":0.827059862263818,\"4197\":0.782938388625592,\"4198\":0.49784911717496,\"4199\":0.091729323308271,\"4200\":0.702821676315652,\"4201\":0.782938388625592,\"4202\":0.782938388625592,\"4203\":0.738482397071451,\"4204\":0.702821676315652,\"4205\":0.738482397071451,\"4206\":0.888495575221239,\"4207\":0.702821676315652,\"4208\":0.91890984241798,\"4209\":0.582750545102156,\"4210\":0.163380281690141,\"4211\":0.702821676315652,\"4212\":0.989112978524743,\"4213\":0.782938388625592,\"4214\":0.888495575221239,\"4215\":0.702821676315652,\"4216\":0.973580434164376,\"4217\":0.344559116422234,\"4218\":0.369285714285714,\"4219\":0.702821676315652,\"4220\":0.582750545102156,\"4221\":0.973580434164376,\"4222\":0.49784911717496,\"4223\":0.702821676315652,\"4224\":0.256410256410256,\"4225\":null,\"4226\":0.888495575221239,\"4227\":null,\"4228\":0.738482397071451,\"4229\":0.49784911717496,\"4230\":0.888495575221239,\"4231\":0.666489329544768,\"4232\":0.782938388625592,\"4233\":null,\"4234\":0.091729323308271,\"4235\":0.738482397071451,\"4236\":0.91890984241798,\"4237\":0.782938388625592,\"4238\":0.782938388625592,\"4239\":0.91890984241798,\"4240\":0.702821676315652,\"4241\":null,\"4242\":0.621021897810219,\"4243\":0.888495575221239,\"4244\":0.91890984241798,\"4245\":null,\"4246\":0.948534297439906,\"4247\":0.782938388625592,\"4248\":0.91890984241798,\"4249\":0.888495575221239,\"4250\":0.702821676315652,\"4251\":0.738482397071451,\"4252\":0.827059862263818,\"4253\":0.702821676315652,\"4254\":null,\"4255\":0.666489329544768,\"4256\":0.413024802549536,\"4257\":0.666489329544768,\"4258\":0.863097069999686,\"4259\":0.702821676315652,\"4260\":0.702821676315652,\"4261\":0.460375030841352,\"4262\":0.318391286133222,\"4263\":0.827059862263818,\"4264\":0.666489329544768,\"4265\":0.49784911717496,\"4266\":0.863097069999686,\"4267\":0.666489329544768,\"4268\":0.782938388625592,\"4269\":0.702821676315652,\"4270\":0.863097069999686,\"4271\":0.948534297439906,\"4272\":0.702821676315652,\"4273\":0.460375030841352,\"4274\":0.49784911717496,\"4275\":0.91890984241798,\"4276\":0.702821676315652,\"4277\":0.369285714285714,\"4278\":0.544396470809086,\"4279\":null,\"4280\":0.827059862263818,\"4281\":0.621021897810219,\"4282\":0.863097069999686,\"4283\":0.702821676315652,\"4284\":0.344559116422234,\"4285\":0.888495575221239,\"4286\":0.621021897810219,\"4287\":0.888495575221239,\"4288\":0.888495575221239,\"4289\":0.863097069999686,\"4290\":0.369285714285714,\"4291\":0.299289660615627,\"4292\":0.863097069999686,\"4293\":null,\"4294\":0.948534297439906,\"4295\":null,\"4296\":0.888495575221239,\"4297\":0.738482397071451,\"4298\":0.202878464818763,\"4299\":0.948534297439906,\"4300\":0.666489329544768,\"4301\":0.827059862263818,\"4302\":0.782938388625592,\"4303\":0.888495575221239,\"4304\":0.782938388625592,\"4305\":null,\"4306\":0.702821676315652,\"4307\":0.863097069999686,\"4308\":0.863097069999686,\"4309\":0.948534297439906,\"4310\":0.49784911717496,\"4311\":0.91890984241798,\"4312\":0.989112978524743,\"4313\":0.272321428571429,\"4314\":0.91890984241798,\"4315\":0.827059862263818,\"4316\":0.996436690947896,\"4317\":0.118138041733547,\"4318\":0.344559116422234,\"4319\":0.827059862263818,\"4320\":0.460375030841352,\"4321\":0.827059862263818,\"4322\":0.827059862263818,\"4323\":0.299289660615627,\"4324\":0.582750545102156,\"4325\":0.256410256410256,\"4326\":null,\"4327\":0.702821676315652,\"4328\":0.621021897810219,\"4329\":null,\"4330\":0.460375030841352,\"4331\":0.827059862263818,\"4332\":0.863097069999686,\"4333\":0.582750545102156,\"4334\":null,\"4335\":0.702821676315652,\"4336\":0.413024802549536,\"4337\":0.827059862263818,\"4338\":0.738482397071451,\"4339\":0.621021897810219,\"4340\":null,\"4341\":0.91890984241798,\"4342\":0.621021897810219,\"4343\":0.738482397071451,\"4344\":null,\"4345\":0.056190476190476,\"4346\":0.782938388625592,\"4347\":0.49784911717496,\"4348\":0.827059862263818,\"4349\":0.91890984241798,\"4350\":0.863097069999686,\"4351\":0.989112978524743,\"4352\":0.582750545102156,\"4353\":0.91890984241798,\"4354\":0.91890984241798,\"4355\":0.863097069999686,\"4356\":0.91890984241798,\"4357\":null,\"4358\":0.827059862263818,\"4359\":0.702821676315652,\"4360\":0.827059862263818,\"4361\":0.272321428571429,\"4362\":0.973580434164376,\"4363\":0.782938388625592,\"4364\":0.582750545102156,\"4365\":0.948534297439906,\"4366\":0.621021897810219,\"4367\":0.738482397071451,\"4368\":0.738482397071451,\"4369\":0.702821676315652,\"4370\":0.888495575221239,\"4371\":0.782938388625592,\"4372\":0.888495575221239,\"4373\":0.413024802549536,\"4374\":0.738482397071451,\"4375\":0.973580434164376,\"4376\":0.621021897810219,\"4377\":0.888495575221239,\"4378\":0.91890984241798,\"4379\":0.948534297439906,\"4380\":0.973580434164376,\"4381\":0.702821676315652,\"4382\":0.782938388625592,\"4383\":0.888495575221239,\"4384\":0.782938388625592,\"4385\":0.827059862263818,\"4386\":0.827059862263818,\"4387\":0.582750545102156,\"4388\":0.666489329544768,\"4389\":0.702821676315652,\"4390\":null,\"4391\":0.582750545102156,\"4392\":0.272321428571429,\"4393\":0.344559116422234,\"4394\":0.49784911717496,\"4395\":0.888495575221239,\"4396\":0.666489329544768,\"4397\":0.827059862263818,\"4398\":0.413024802549536,\"4399\":0.544396470809086,\"4400\":0.863097069999686,\"4401\":0.827059862263818,\"4402\":0.702821676315652,\"4403\":0.666489329544768,\"4404\":0.344559116422234,\"4405\":0.989112978524743,\"4406\":0.782938388625592,\"4407\":0.460375030841352,\"4408\":null,\"4409\":0.888495575221239,\"4410\":null,\"4411\":0.738482397071451,\"4412\":0.827059862263818,\"4413\":0.738482397071451,\"4414\":0.888495575221239,\"4415\":0.863097069999686,\"4416\":0.888495575221239,\"4417\":0.186440677966102,\"4418\":0.344559116422234,\"4419\":0.948534297439906,\"4420\":0.091729323308271,\"4421\":0.582750545102156,\"4422\":null,\"4423\":0.863097069999686,\"4424\":0.621021897810219,\"4425\":null,\"4426\":0.738482397071451,\"4427\":0.621021897810219,\"4428\":null,\"4429\":null,\"4430\":null,\"4431\":0.989112978524743,\"4432\":0.666489329544768,\"4433\":0.666489329544768,\"4434\":0.888495575221239,\"4435\":0.738482397071451,\"4436\":null,\"4437\":0.666489329544768,\"4438\":0.49784911717496,\"4439\":0.344559116422234,\"4440\":0.948534297439906,\"4441\":0.973580434164376,\"4442\":0.582750545102156,\"4443\":null,\"4444\":0.220770676691729,\"4445\":0.948534297439906,\"4446\":null,\"4447\":0.863097069999686,\"4448\":0.272321428571429,\"4449\":0.666489329544768,\"4450\":0.948534297439906,\"4451\":0.202878464818763,\"4452\":0.738482397071451,\"4453\":0.702821676315652,\"4454\":null,\"4455\":0.49784911717496,\"4456\":0.582750545102156,\"4457\":0.460375030841352,\"4458\":0.782938388625592,\"4459\":0.2361852433281,\"4460\":0.256410256410256,\"4461\":0.738482397071451,\"4462\":0.49784911717496,\"4463\":0.888495575221239,\"4464\":0.49784911717496,\"4465\":0.827059862263818,\"4466\":0.344559116422234,\"4467\":null,\"4468\":0.888495575221239,\"4469\":0.738482397071451,\"4470\":0.782938388625592,\"4471\":0.621021897810219,\"4472\":0.863097069999686,\"4473\":0.702821676315652,\"4474\":0.738482397071451,\"4475\":0.666489329544768,\"4476\":0.948534297439906,\"4477\":0.702821676315652,\"4478\":0.369285714285714,\"4479\":null,\"4480\":0.91890984241798,\"4481\":0.91890984241798,\"4482\":0.863097069999686,\"4483\":0.782938388625592,\"4484\":0.666489329544768,\"4485\":0.827059862263818,\"4486\":0.621021897810219,\"4487\":0.702821676315652,\"4488\":0.888495575221239,\"4489\":0.827059862263818,\"4490\":0.863097069999686,\"4491\":null,\"4492\":0.863097069999686,\"4493\":0.863097069999686,\"4494\":0.256410256410256,\"4495\":0.782938388625592,\"4496\":0.544396470809086,\"4497\":null,\"4498\":0.49784911717496,\"4499\":0.256410256410256,\"4500\":0.989112978524743,\"4501\":0.702821676315652,\"4502\":0.118138041733547,\"4503\":0.460375030841352,\"4504\":0.888495575221239,\"4505\":0.782938388625592,\"4506\":0.888495575221239,\"4507\":0.272321428571429,\"4508\":0.782938388625592,\"4509\":0.888495575221239,\"4510\":0.91890984241798,\"4511\":0.91890984241798,\"4512\":0.888495575221239,\"4513\":0.702821676315652,\"4514\":0.827059862263818,\"4515\":0.318391286133222,\"4516\":0.666489329544768,\"4517\":0.582750545102156,\"4518\":0.973580434164376,\"4519\":0.782938388625592,\"4520\":0.782938388625592,\"4521\":null,\"4522\":0.137192118226601,\"4523\":0.863097069999686,\"4524\":0.460375030841352,\"4525\":0.413024802549536,\"4526\":0.782938388625592,\"4527\":0.738482397071451,\"4528\":0.413024802549536,\"4529\":0.738482397071451,\"4530\":0.702821676315652,\"4531\":0.272321428571429,\"4532\":null,\"4533\":null,\"4534\":0.91890984241798,\"4535\":0.888495575221239,\"4536\":0.995929664604363,\"4537\":0.782938388625592,\"4538\":0.272321428571429,\"4539\":0.582750545102156,\"4540\":null,\"4541\":0.91890984241798,\"4542\":0.863097069999686,\"4543\":null,\"4544\":0.544396470809086,\"4545\":0.782938388625592,\"4546\":0.666489329544768,\"4547\":0.863097069999686,\"4548\":0.782938388625592,\"4549\":0.666489329544768,\"4550\":0.302393288921786,\"4551\":0.973580434164376,\"4552\":0.827059862263818,\"4553\":0.888495575221239,\"4554\":null,\"4555\":0.369285714285714,\"4556\":0.702821676315652,\"4557\":0.888495575221239,\"4558\":0.948534297439906,\"4559\":0.863097069999686,\"4560\":0.621021897810219,\"4561\":0.91890984241798,\"4562\":0.299289660615627,\"4563\":0.738482397071451,\"4564\":0.888495575221239,\"4565\":0.782938388625592,\"4566\":0.582750545102156,\"4567\":0.186440677966102,\"4568\":0.863097069999686,\"4569\":0.186440677966102,\"4570\":0.318391286133222,\"4571\":0.948534297439906,\"4572\":0.827059862263818,\"4573\":0.827059862263818,\"4574\":0.702821676315652,\"4575\":0.888495575221239,\"4576\":0.369285714285714,\"4577\":0.989112978524743,\"4578\":0.702821676315652,\"4579\":0.702821676315652,\"4580\":0.948534297439906,\"4581\":0.999262642891924,\"4582\":0.782938388625592,\"4583\":0.702821676315652,\"4584\":0.888495575221239,\"4585\":0.272321428571429,\"4586\":0.621021897810219,\"4587\":0.582750545102156,\"4588\":0.582750545102156,\"4589\":0.888495575221239,\"4590\":0.220770676691729,\"4591\":0.827059862263818,\"4592\":null,\"4593\":0.948534297439906,\"4594\":0.621021897810219,\"4595\":0.582750545102156,\"4596\":0.163380281690141,\"4597\":0.544396470809086,\"4598\":0.863097069999686,\"4599\":0.973580434164376,\"4600\":0.91890984241798,\"4601\":0.49784911717496,\"4602\":0.863097069999686,\"4603\":0.702821676315652,\"4604\":0.782938388625592,\"4605\":0.782938388625592,\"4606\":0.702821676315652,\"4607\":0.888495575221239,\"4608\":0.888495575221239,\"4609\":0.827059862263818,\"4610\":0.621021897810219,\"4611\":0.827059862263818,\"4612\":0.91890984241798,\"4613\":0.666489329544768,\"4614\":0.91890984241798,\"4615\":null,\"4616\":0.948534297439906,\"4617\":0.948534297439906,\"4618\":0.582750545102156,\"4619\":null,\"4620\":0.91890984241798,\"4621\":null,\"4622\":0.702821676315652,\"4623\":0.91890984241798,\"4624\":0.782938388625592,\"4625\":0.91890984241798,\"4626\":0.702821676315652,\"4627\":0.666489329544768,\"4628\":0.827059862263818,\"4629\":0.702821676315652,\"4630\":0.827059862263818,\"4631\":0.782938388625592,\"4632\":0.220770676691729,\"4633\":0.302393288921786,\"4634\":0.888495575221239,\"4635\":0.666489329544768,\"4636\":0.863097069999686,\"4637\":0.996436690947896,\"4638\":0.411577380952381,\"4639\":0.344559116422234,\"4640\":0.702821676315652,\"4641\":null,\"4642\":0.91890984241798,\"4643\":0.460375030841352,\"4644\":null,\"4645\":0.948534297439906,\"4646\":null,\"4647\":0.621021897810219,\"4648\":0.220770676691729,\"4649\":0.863097069999686,\"4650\":0.91890984241798,\"4651\":null,\"4652\":0.827059862263818,\"4653\":0.582750545102156,\"4654\":null,\"4655\":0.91890984241798,\"4656\":0.948534297439906,\"4657\":0.621021897810219,\"4658\":0.738482397071451,\"4659\":null,\"4660\":0.666489329544768,\"4661\":0.582750545102156,\"4662\":0.827059862263818,\"4663\":0.738482397071451,\"4664\":0.666489329544768,\"4665\":0.888495575221239,\"4666\":0.827059862263818,\"4667\":0.888495575221239,\"4668\":0.948534297439906,\"4669\":0.973580434164376,\"4670\":0.827059862263818,\"4671\":0.702821676315652,\"4672\":0.413024802549536,\"4673\":0.702821676315652,\"4674\":0.948534297439906,\"4675\":0.318391286133222,\"4676\":0.272321428571429,\"4677\":0.738482397071451,\"4678\":0.666489329544768,\"4679\":0.544396470809086,\"4680\":0.621021897810219,\"4681\":0.863097069999686,\"4682\":null,\"4683\":0.460375030841352,\"4684\":0.413024802549536,\"4685\":0.827059862263818,\"4686\":null,\"4687\":0.948534297439906,\"4688\":0.621021897810219,\"4689\":0.973580434164376,\"4690\":0.827059862263818,\"4691\":0.411577380952381,\"4692\":0.827059862263818,\"4693\":0.202878464818763,\"4694\":0.49784911717496,\"4695\":0.272321428571429,\"4696\":null,\"4697\":0.888495575221239,\"4698\":0.863097069999686,\"4699\":0.782938388625592,\"4700\":0.582750545102156,\"4701\":0.888495575221239,\"4702\":0.91890984241798,\"4703\":0.621021897810219,\"4704\":0.827059862263818,\"4705\":null,\"4706\":0.738482397071451,\"4707\":0.91890984241798,\"4708\":0.460375030841352,\"4709\":0.49784911717496,\"4710\":0.989112978524743,\"4711\":null,\"4712\":0.863097069999686,\"4713\":0.973580434164376,\"4714\":0.344559116422234,\"4715\":0.621021897810219,\"4716\":0.702821676315652,\"4717\":0.948534297439906,\"4718\":0.827059862263818,\"4719\":0.888495575221239,\"4720\":0.738482397071451,\"4721\":0.702821676315652,\"4722\":0.369285714285714,\"4723\":0.863097069999686,\"4724\":null,\"4725\":0.888495575221239,\"4726\":0.702821676315652,\"4727\":0.544396470809086,\"4728\":0.666489329544768,\"4729\":0.369285714285714,\"4730\":0.460375030841352,\"4731\":0.827059862263818,\"4732\":0.369285714285714,\"4733\":0.318391286133222,\"4734\":0.973580434164376,\"4735\":0.989112978524743,\"4736\":null,\"4737\":0.460375030841352,\"4738\":null,\"4739\":0.863097069999686,\"4740\":0.827059862263818,\"4741\":0.2361852433281,\"4742\":0.91890984241798,\"4743\":0.621021897810219,\"4744\":0.738482397071451,\"4745\":0.582750545102156,\"4746\":0.702821676315652,\"4747\":0.948534297439906,\"4748\":0.973580434164376,\"4749\":0.863097069999686,\"4750\":0.544396470809086,\"4751\":0.302393288921786,\"4752\":0.91890984241798,\"4753\":0.863097069999686,\"4754\":0.738482397071451,\"4755\":0.91890984241798,\"4756\":0.863097069999686,\"4757\":null,\"4758\":0.782938388625592,\"4759\":0.738482397071451,\"4760\":0.544396470809086,\"4761\":0.413024802549536,\"4762\":0.863097069999686,\"4763\":0.995929664604363,\"4764\":0.318391286133222,\"4765\":null,\"4766\":null,\"4767\":0.056190476190476,\"4768\":0.91890984241798,\"4769\":null,\"4770\":0.782938388625592,\"4771\":0.863097069999686,\"4772\":null,\"4773\":null,\"4774\":null,\"4775\":0.91890984241798,\"4776\":0.666489329544768,\"4777\":0.666489329544768,\"4778\":0.738482397071451,\"4779\":0.621021897810219,\"4780\":0.413024802549536,\"4781\":0.888495575221239,\"4782\":0.948534297439906,\"4783\":0.888495575221239,\"4784\":0.888495575221239,\"4785\":0.702821676315652,\"4786\":0.948534297439906,\"4787\":0.888495575221239,\"4788\":0.782938388625592,\"4789\":0.302393288921786,\"4790\":0.544396470809086,\"4791\":null,\"4792\":0.827059862263818,\"4793\":0.782938388625592,\"4794\":0.702821676315652,\"4795\":0.256410256410256,\"4796\":0.621021897810219,\"4797\":0.888495575221239,\"4798\":0.948534297439906,\"4799\":0.827059862263818,\"4800\":0.863097069999686,\"4801\":0.344559116422234,\"4802\":0.863097069999686,\"4803\":0.863097069999686,\"4804\":0.888495575221239,\"4805\":0.621021897810219,\"4806\":0.782938388625592,\"4807\":0.666489329544768,\"4808\":0.91890984241798,\"4809\":0.888495575221239,\"4810\":0.948534297439906,\"4811\":0.973580434164376,\"4812\":0.666489329544768,\"4813\":0.948534297439906,\"4814\":0.827059862263818,\"4815\":0.544396470809086,\"4816\":0.948534297439906,\"4817\":0.863097069999686,\"4818\":0.369285714285714,\"4819\":0.782938388625592,\"4820\":0.989112978524743,\"4821\":0.369285714285714,\"4822\":0.738482397071451,\"4823\":0.702821676315652,\"4824\":0.827059862263818,\"4825\":null,\"4826\":0.827059862263818,\"4827\":0.827059862263818,\"4828\":0.827059862263818,\"4829\":null,\"4830\":0.827059862263818,\"4831\":0.702821676315652,\"4832\":0.948534297439906,\"4833\":0.91890984241798,\"4834\":0.544396470809086,\"4835\":0.827059862263818,\"4836\":0.91890984241798,\"4837\":0.91890984241798,\"4838\":0.827059862263818,\"4839\":0.888495575221239,\"4840\":null,\"4841\":0.544396470809086,\"4842\":0.863097069999686,\"4843\":0.948534297439906,\"4844\":0.544396470809086,\"4845\":0.888495575221239,\"4846\":0.989112978524743,\"4847\":0.91890984241798,\"4848\":0.782938388625592,\"4849\":0.460375030841352,\"4850\":null,\"4851\":0.863097069999686,\"4852\":0.782938388625592,\"4853\":0.256410256410256,\"4854\":0.369285714285714,\"4855\":0.621021897810219,\"4856\":0.863097069999686,\"4857\":0.621021897810219,\"4858\":0.948534297439906,\"4859\":0.544396470809086,\"4860\":0.888495575221239,\"4861\":0.888495575221239,\"4862\":null,\"4863\":0.49784911717496,\"4864\":null,\"4865\":0.91890984241798,\"4866\":0.666489329544768,\"4867\":0.666489329544768,\"4868\":0.863097069999686,\"4869\":0.91890984241798,\"4870\":0.973580434164376,\"4871\":0.863097069999686,\"4872\":0.220770676691729,\"4873\":0.272321428571429,\"4874\":0.666489329544768,\"4875\":0.827059862263818,\"4876\":0.782938388625592,\"4877\":0.582750545102156,\"4878\":0.49784911717496,\"4879\":0.11025641025641,\"4880\":0.91890984241798,\"4881\":0.827059862263818,\"4882\":0.621021897810219,\"4883\":0.666489329544768,\"4884\":0.91890984241798,\"4885\":0.91890984241798,\"4886\":0.91890984241798,\"4887\":0.738482397071451,\"4888\":0.738482397071451,\"4889\":0.863097069999686,\"4890\":0.827059862263818,\"4891\":0.272321428571429,\"4892\":0.863097069999686,\"4893\":0.888495575221239,\"4894\":0.827059862263818,\"4895\":0.888495575221239,\"4896\":0.344559116422234,\"4897\":0.888495575221239,\"4898\":null,\"4899\":0.582750545102156,\"4900\":0.948534297439906,\"4901\":0.702821676315652,\"4902\":0.863097069999686,\"4903\":0.973580434164376,\"4904\":0.702821676315652,\"4905\":0.782938388625592,\"4906\":0.948534297439906,\"4907\":0.973580434164376,\"4908\":0.302393288921786,\"4909\":0.863097069999686,\"4910\":0.738482397071451,\"4911\":0.863097069999686,\"4912\":0.702821676315652,\"4913\":0.272321428571429,\"4914\":0.738482397071451,\"4915\":0.582750545102156,\"4916\":0.738482397071451,\"4917\":0.302393288921786,\"4918\":0.995929664604363,\"4919\":0.827059862263818,\"4920\":0.827059862263818,\"4921\":0.544396470809086,\"4922\":0.827059862263818,\"4923\":0.738482397071451,\"4924\":null,\"4925\":null,\"4926\":0.91890984241798,\"4927\":0.056190476190476,\"4928\":0.948534297439906,\"4929\":null,\"4930\":0.272321428571429,\"4931\":0.460375030841352,\"4932\":0.863097069999686,\"4933\":0.056190476190476,\"4934\":0.999262642891924,\"4935\":0.973580434164376,\"4936\":0.782938388625592,\"4937\":0.888495575221239,\"4938\":0.49784911717496,\"4939\":0.738482397071451,\"4940\":null,\"4941\":0.318391286133222,\"4942\":0.973580434164376,\"4943\":0.702821676315652,\"4944\":0.782938388625592,\"4945\":0.863097069999686,\"4946\":0.582750545102156,\"4947\":0.91890984241798,\"4948\":null,\"4949\":0.49784911717496,\"4950\":0.827059862263818,\"4951\":0.863097069999686,\"4952\":0.272321428571429,\"4953\":0.948534297439906,\"4954\":null,\"4955\":0.738482397071451,\"4956\":0.91890984241798,\"4957\":0.827059862263818,\"4958\":0.827059862263818,\"4959\":null,\"4960\":0.989112978524743,\"4961\":null,\"4962\":0.888495575221239,\"4963\":0.888495575221239,\"4964\":0.702821676315652,\"4965\":0.973580434164376,\"4966\":0.888495575221239,\"4967\":0.888495575221239,\"4968\":0.948534297439906,\"4969\":0.413024802549536,\"4970\":0.621021897810219,\"4971\":0.863097069999686,\"4972\":0.827059862263818,\"4973\":0.782938388625592,\"4974\":0.888495575221239,\"4975\":0.782938388625592,\"4976\":0.888495575221239,\"4977\":0.068989547038328,\"4978\":null,\"4979\":null,\"4980\":null,\"4981\":0.782938388625592,\"4982\":0.256410256410256,\"4983\":0.369285714285714,\"4984\":0.666489329544768,\"4985\":0.888495575221239,\"4986\":0.344559116422234,\"4987\":0.256410256410256,\"4988\":0.738482397071451,\"4989\":0.91890984241798,\"4990\":0.272321428571429,\"4991\":0.202878464818763,\"4992\":null,\"4993\":0.827059862263818,\"4994\":0.272321428571429,\"4995\":0.702821676315652,\"4996\":0.738482397071451,\"4997\":0.888495575221239,\"4998\":0.782938388625592,\"4999\":0.702821676315652,\"5000\":0.888495575221239,\"5001\":0.582750545102156,\"5002\":0.411577380952381,\"5003\":0.666489329544768,\"5004\":0.888495575221239,\"5005\":0.888495575221239,\"5006\":0.344559116422234,\"5007\":0.948534297439906,\"5008\":0.369285714285714,\"5009\":0.702821676315652,\"5010\":0.782938388625592,\"5011\":0.220770676691729,\"5012\":0.91890984241798,\"5013\":0.369285714285714,\"5014\":0.544396470809086,\"5015\":0.544396470809086,\"5016\":0.91890984241798,\"5017\":null,\"5018\":0.91890984241798,\"5019\":0.056190476190476,\"5020\":0.863097069999686,\"5021\":0.782938388625592,\"5022\":0.863097069999686,\"5023\":0.863097069999686,\"5024\":0.621021897810219,\"5025\":0.989112978524743,\"5026\":0.888495575221239,\"5027\":0.782938388625592,\"5028\":0.202878464818763,\"5029\":0.738482397071451,\"5030\":0.888495575221239,\"5031\":0.888495575221239,\"5032\":0.702821676315652,\"5033\":0.91890984241798,\"5034\":0.344559116422234,\"5035\":0.863097069999686,\"5036\":0.2361852433281,\"5037\":0.220770676691729,\"5038\":0.344559116422234,\"5039\":0.666489329544768,\"5040\":0.782938388625592,\"5041\":0.827059862263818,\"5042\":0.91890984241798,\"5043\":0.827059862263818,\"5044\":0.702821676315652,\"5045\":0.91890984241798,\"5046\":0.827059862263818,\"5047\":0.544396470809086,\"5048\":0.738482397071451,\"5049\":0.827059862263818,\"5050\":0.202878464818763,\"5051\":0.782938388625592,\"5052\":0.702821676315652,\"5053\":0.666489329544768,\"5054\":0.49784911717496,\"5055\":0.91890984241798,\"5056\":0.151052048726467,\"5057\":0.176119402985075,\"5058\":0.49784911717496,\"5059\":0.256410256410256,\"5060\":0.702821676315652,\"5061\":0.91890984241798,\"5062\":0.91890984241798,\"5063\":0.186440677966102,\"5064\":0.318391286133222,\"5065\":0.666489329544768,\"5066\":0.863097069999686,\"5067\":0.318391286133222,\"5068\":0.702821676315652,\"5069\":0.863097069999686,\"5070\":0.272321428571429,\"5071\":0.863097069999686,\"5072\":0.256410256410256,\"5073\":0.49784911717496,\"5074\":0.782938388625592,\"5075\":0.888495575221239,\"5076\":0.318391286133222,\"5077\":0.91890984241798,\"5078\":0.256410256410256,\"5079\":0.863097069999686,\"5080\":0.702821676315652,\"5081\":0.702821676315652,\"5082\":0.888495575221239,\"5083\":0.948534297439906,\"5084\":0.827059862263818,\"5085\":0.863097069999686,\"5086\":null,\"5087\":0.369285714285714,\"5088\":0.91890984241798,\"5089\":0.544396470809086,\"5090\":0.738482397071451,\"5091\":0.702821676315652,\"5092\":null,\"5093\":0.973580434164376,\"5094\":0.186440677966102,\"5095\":0.973580434164376,\"5096\":null,\"5097\":0.888495575221239,\"5098\":0.91890984241798,\"5099\":0.782938388625592,\"5100\":0.948534297439906,\"5101\":null,\"5102\":0.49784911717496,\"5103\":0.2361852433281,\"5104\":0.888495575221239,\"5105\":0.91890984241798,\"5106\":null,\"5107\":0.299289660615627,\"5108\":0.460375030841352,\"5109\":0.460375030841352,\"5110\":0.827059862263818,\"5111\":0.621021897810219,\"5112\":0.582750545102156,\"5113\":0.948534297439906,\"5114\":0.827059862263818,\"5115\":0.544396470809086,\"5116\":0.702821676315652,\"5117\":0.863097069999686,\"5118\":0.948534297439906,\"5119\":0.782938388625592,\"5120\":0.827059862263818,\"5121\":0.827059862263818,\"5122\":null,\"5123\":null,\"5124\":null,\"5125\":0.948534297439906,\"5126\":0.782938388625592,\"5127\":0.344559116422234,\"5128\":0.782938388625592,\"5129\":0.186440677966102,\"5130\":null,\"5131\":0.91890984241798,\"5132\":0.827059862263818,\"5133\":0.827059862263818,\"5134\":0.068989547038328,\"5135\":0.948534297439906,\"5136\":0.621021897810219,\"5137\":0.702821676315652,\"5138\":0.702821676315652,\"5139\":0.702821676315652,\"5140\":0.176119402985075,\"5141\":null,\"5142\":0.948534297439906,\"5143\":null,\"5144\":0.888495575221239,\"5145\":0.782938388625592,\"5146\":0.827059862263818,\"5147\":null,\"5148\":0.827059862263818,\"5149\":0.948534297439906,\"5150\":0.079365079365079,\"5151\":0.948534297439906,\"5152\":0.863097069999686,\"5153\":0.702821676315652,\"5154\":0.863097069999686,\"5155\":0.220770676691729,\"5156\":0.666489329544768,\"5157\":0.863097069999686,\"5158\":null,\"5159\":0.738482397071451,\"5160\":null,\"5161\":0.220770676691729,\"5162\":0.299289660615627,\"5163\":0.888495575221239,\"5164\":0.888495575221239,\"5165\":null,\"5166\":0.272321428571429,\"5167\":0.738482397071451,\"5168\":0.666489329544768,\"5169\":0.782938388625592,\"5170\":0.827059862263818,\"5171\":0.544396470809086,\"5172\":0.702821676315652,\"5173\":0.666489329544768,\"5174\":0.171428571428571,\"5175\":null,\"5176\":0.318391286133222,\"5177\":null,\"5178\":0.863097069999686,\"5179\":null,\"5180\":null,\"5181\":null,\"5182\":null,\"5183\":0.827059862263818,\"5184\":0.176119402985075,\"5185\":0.888495575221239,\"5186\":0.666489329544768,\"5187\":0.782938388625592,\"5188\":0.738482397071451,\"5189\":0.888495575221239,\"5190\":0.344559116422234,\"5191\":0.91890984241798,\"5192\":0.91890984241798,\"5193\":0.621021897810219,\"5194\":0.344559116422234,\"5195\":0.948534297439906,\"5196\":null,\"5197\":0.782938388625592,\"5198\":0.666489329544768,\"5199\":0.666489329544768,\"5200\":0.413024802549536,\"5201\":0.948534297439906,\"5202\":0.888495575221239,\"5203\":0.413024802549536,\"5204\":null,\"5205\":0.888495575221239,\"5206\":0.863097069999686,\"5207\":0.948534297439906,\"5208\":0.863097069999686,\"5209\":0.863097069999686,\"5210\":0.413024802549536,\"5211\":0.702821676315652,\"5212\":0.2361852433281,\"5213\":0.782938388625592,\"5214\":0.666489329544768,\"5215\":0.186440677966102,\"5216\":0.544396470809086,\"5217\":null,\"5218\":0.220770676691729,\"5219\":0.582750545102156,\"5220\":0.782938388625592,\"5221\":0.888495575221239,\"5222\":0.621021897810219,\"5223\":0.973580434164376,\"5224\":0.460375030841352,\"5225\":0.863097069999686,\"5226\":0.272321428571429,\"5227\":0.666489329544768,\"5228\":0.272321428571429,\"5229\":0.702821676315652,\"5230\":0.582750545102156,\"5231\":0.738482397071451,\"5232\":0.973580434164376,\"5233\":0.702821676315652,\"5234\":0.702821676315652,\"5235\":0.973580434164376,\"5236\":0.738482397071451,\"5237\":0.782938388625592,\"5238\":0.782938388625592,\"5239\":0.888495575221239,\"5240\":0.782938388625592,\"5241\":0.863097069999686,\"5242\":0.827059862263818,\"5243\":0.782938388625592,\"5244\":0.344559116422234,\"5245\":0.863097069999686,\"5246\":0.666489329544768,\"5247\":0.621021897810219,\"5248\":0.888495575221239,\"5249\":0.863097069999686,\"5250\":0.91890984241798,\"5251\":null,\"5252\":0.827059862263818,\"5253\":0.621021897810219,\"5254\":0.888495575221239,\"5255\":0.91890984241798,\"5256\":0.582750545102156,\"5257\":0.863097069999686,\"5258\":0.827059862263818,\"5259\":0.948534297439906,\"5260\":0.702821676315652,\"5261\":0.171428571428571,\"5262\":0.621021897810219,\"5263\":0.666489329544768,\"5264\":0.738482397071451,\"5265\":0.318391286133222,\"5266\":0.738482397071451,\"5267\":0.827059862263818,\"5268\":0.948534297439906,\"5269\":0.782938388625592,\"5270\":null,\"5271\":0.621021897810219,\"5272\":0.2361852433281,\"5273\":0.544396470809086,\"5274\":0.738482397071451,\"5275\":0.666489329544768,\"5276\":0.973580434164376,\"5277\":0.948534297439906,\"5278\":0.888495575221239,\"5279\":0.666489329544768,\"5280\":0.544396470809086,\"5281\":0.318391286133222,\"5282\":0.738482397071451,\"5283\":0.888495575221239,\"5284\":0.888495575221239,\"5285\":0.621021897810219,\"5286\":0.49784911717496,\"5287\":0.544396470809086,\"5288\":0.256410256410256,\"5289\":0.948534297439906,\"5290\":0.888495575221239,\"5291\":0.827059862263818,\"5292\":0.782938388625592,\"5293\":0.344559116422234,\"5294\":0.702821676315652,\"5295\":0.827059862263818,\"5296\":0.544396470809086,\"5297\":0.666489329544768,\"5298\":0.91890984241798,\"5299\":0.738482397071451,\"5300\":0.973580434164376,\"5301\":0.91890984241798,\"5302\":0.702821676315652,\"5303\":0.996436690947896,\"5304\":0.666489329544768,\"5305\":0.344559116422234,\"5306\":0.666489329544768,\"5307\":0.202878464818763,\"5308\":0.91890984241798,\"5309\":0.738482397071451,\"5310\":0.738482397071451,\"5311\":0.702821676315652,\"5312\":0.2361852433281,\"5313\":0.827059862263818,\"5314\":0.621021897810219,\"5315\":0.782938388625592,\"5316\":0.863097069999686,\"5317\":0.91890984241798,\"5318\":0.973580434164376,\"5319\":0.888495575221239,\"5320\":0.863097069999686,\"5321\":0.863097069999686,\"5322\":0.621021897810219,\"5323\":0.186440677966102,\"5324\":0.621021897810219,\"5325\":0.863097069999686,\"5326\":0.318391286133222,\"5327\":0.666489329544768,\"5328\":0.582750545102156,\"5329\":null,\"5330\":0.973580434164376,\"5331\":0.256410256410256,\"5332\":0.272321428571429,\"5333\":0.863097069999686,\"5334\":0.888495575221239,\"5335\":0.11025641025641,\"5336\":0.702821676315652,\"5337\":0.827059862263818,\"5338\":0.782938388625592,\"5339\":0.095238095238095,\"5340\":0.989112978524743,\"5341\":0.782938388625592,\"5342\":0.621021897810219,\"5343\":0.272321428571429,\"5344\":0.582750545102156,\"5345\":0.91890984241798,\"5346\":0.782938388625592,\"5347\":0.738482397071451,\"5348\":0.973580434164376,\"5349\":null,\"5350\":0.738482397071451,\"5351\":0.621021897810219,\"5352\":0.827059862263818,\"5353\":0.738482397071451,\"5354\":0.973580434164376,\"5355\":0.344559116422234,\"5356\":0.888495575221239,\"5357\":0.582750545102156,\"5358\":null,\"5359\":0.738482397071451,\"5360\":0.621021897810219,\"5361\":0.272321428571429,\"5362\":0.782938388625592,\"5363\":0.621021897810219,\"5364\":0.702821676315652,\"5365\":0.666489329544768,\"5366\":null,\"5367\":0.582750545102156,\"5368\":0.666489329544768,\"5369\":0.702821676315652,\"5370\":0.888495575221239,\"5371\":0.621021897810219,\"5372\":0.344559116422234,\"5373\":0.863097069999686,\"5374\":0.49784911717496,\"5375\":0.272321428571429,\"5376\":0.989112978524743,\"5377\":0.738482397071451,\"5378\":0.738482397071451,\"5379\":0.666489329544768,\"5380\":null,\"5381\":0.782938388625592,\"5382\":0.49784911717496,\"5383\":0.582750545102156,\"5384\":0.318391286133222,\"5385\":null,\"5386\":null,\"5387\":0.827059862263818,\"5388\":0.2361852433281,\"5389\":0.666489329544768,\"5390\":0.827059862263818,\"5391\":0.621021897810219,\"5392\":0.738482397071451,\"5393\":0.782938388625592,\"5394\":0.738482397071451,\"5395\":0.948534297439906,\"5396\":0.91890984241798,\"5397\":0.888495575221239,\"5398\":0.582750545102156,\"5399\":0.863097069999686,\"5400\":0.863097069999686,\"5401\":0.863097069999686,\"5402\":0.782938388625592,\"5403\":0.888495575221239,\"5404\":0.091729323308271,\"5405\":0.49784911717496,\"5406\":0.302393288921786,\"5407\":0.948534297439906,\"5408\":0.888495575221239,\"5409\":0.888495575221239,\"5410\":0.888495575221239,\"5411\":0.702821676315652,\"5412\":0.782938388625592,\"5413\":0.582750545102156,\"5414\":0.996436690947896,\"5415\":null,\"5416\":0.863097069999686,\"5417\":0.782938388625592,\"5418\":0.738482397071451,\"5419\":0.369285714285714,\"5420\":null,\"5421\":0.91890984241798,\"5422\":0.738482397071451,\"5423\":0.782938388625592,\"5424\":0.863097069999686,\"5425\":0.702821676315652,\"5426\":0.827059862263818,\"5427\":0.344559116422234,\"5428\":0.666489329544768,\"5429\":null,\"5430\":null,\"5431\":0.738482397071451,\"5432\":0.544396470809086,\"5433\":null,\"5434\":0.318391286133222,\"5435\":0.91890984241798,\"5436\":0.782938388625592,\"5437\":0.738482397071451,\"5438\":0.621021897810219,\"5439\":0.544396470809086,\"5440\":0.827059862263818,\"5441\":null,\"5442\":null,\"5443\":0.369285714285714,\"5444\":0.544396470809086,\"5445\":0.621021897810219,\"5446\":0.544396470809086,\"5447\":0.782938388625592,\"5448\":0.666489329544768,\"5449\":0.738482397071451,\"5450\":0.544396470809086,\"5451\":null,\"5452\":null,\"5453\":0.91890984241798,\"5454\":0.702821676315652,\"5455\":0.863097069999686,\"5456\":0.582750545102156,\"5457\":0.91890984241798,\"5458\":0.344559116422234,\"5459\":0.782938388625592,\"5460\":0.413024802549536,\"5461\":0.888495575221239,\"5462\":0.369285714285714,\"5463\":0.782938388625592,\"5464\":0.702821676315652,\"5465\":0.973580434164376,\"5466\":null,\"5467\":null,\"5468\":0.582750545102156,\"5469\":null,\"5470\":null,\"5471\":0.888495575221239,\"5472\":0.582750545102156,\"5473\":0.973580434164376,\"5474\":0.863097069999686,\"5475\":0.888495575221239,\"5476\":0.827059862263818,\"5477\":0.621021897810219,\"5478\":0.948534297439906,\"5479\":0.827059862263818,\"5480\":0.948534297439906,\"5481\":0.827059862263818,\"5482\":0.369285714285714,\"5483\":0.49784911717496,\"5484\":0.782938388625592,\"5485\":0.782938388625592,\"5486\":0.544396470809086,\"5487\":0.91890984241798,\"5488\":0.888495575221239,\"5489\":0.2361852433281,\"5490\":0.272321428571429,\"5491\":0.948534297439906,\"5492\":0.782938388625592,\"5493\":0.91890984241798,\"5494\":null,\"5495\":0.888495575221239,\"5496\":0.544396470809086,\"5497\":0.888495575221239,\"5498\":0.702821676315652,\"5499\":null,\"5500\":0.863097069999686,\"5501\":0.91890984241798,\"5502\":null,\"5503\":0.948534297439906,\"5504\":0.863097069999686,\"5505\":null,\"5506\":0.49784911717496,\"5507\":null,\"5508\":0.272321428571429,\"5509\":0.888495575221239,\"5510\":0.2361852433281,\"5511\":0.460375030841352,\"5512\":0.666489329544768,\"5513\":0.863097069999686,\"5514\":0.621021897810219,\"5515\":null,\"5516\":0.702821676315652,\"5517\":0.888495575221239,\"5518\":0.863097069999686,\"5519\":null,\"5520\":0.888495575221239,\"5521\":0.827059862263818,\"5522\":0.827059862263818,\"5523\":0.888495575221239,\"5524\":0.702821676315652,\"5525\":0.460375030841352,\"5526\":0.91890984241798,\"5527\":null,\"5528\":null,\"5529\":0.91890984241798,\"5530\":null,\"5531\":null,\"5532\":0.702821676315652,\"5533\":0.782938388625592,\"5534\":0.863097069999686,\"5535\":0.863097069999686,\"5536\":0.702821676315652,\"5537\":0.738482397071451,\"5538\":null,\"5539\":0.91890984241798,\"5540\":0.460375030841352,\"5541\":0.544396470809086,\"5542\":0.738482397071451,\"5543\":0.413024802549536,\"5544\":0.582750545102156,\"5545\":0.863097069999686,\"5546\":0.095238095238095,\"5547\":0.738482397071451,\"5548\":0.056190476190476,\"5549\":0.666489329544768,\"5550\":0.460375030841352,\"5551\":0.702821676315652,\"5552\":0.738482397071451,\"5553\":0.272321428571429,\"5554\":0.989112978524743,\"5555\":0.49784911717496,\"5556\":0.738482397071451,\"5557\":0.460375030841352,\"5558\":0.827059862263818,\"5559\":0.91890984241798,\"5560\":0.056190476190476,\"5561\":0.782938388625592,\"5562\":null,\"5563\":0.888495575221239,\"5564\":0.738482397071451,\"5565\":null,\"5566\":0.318391286133222,\"5567\":null,\"5568\":0.827059862263818,\"5569\":0.460375030841352,\"5570\":0.544396470809086,\"5571\":0.863097069999686,\"5572\":0.827059862263818,\"5573\":0.582750545102156,\"5574\":0.738482397071451,\"5575\":0.369285714285714,\"5576\":0.621021897810219,\"5577\":0.344559116422234,\"5578\":0.863097069999686,\"5579\":0.369285714285714,\"5580\":null,\"5581\":0.460375030841352,\"5582\":0.863097069999686,\"5583\":0.738482397071451,\"5584\":0.128571428571429,\"5585\":0.973580434164376,\"5586\":0.666489329544768,\"5587\":0.176119402985075,\"5588\":null,\"5589\":0.827059862263818,\"5590\":0.666489329544768,\"5591\":0.621021897810219,\"5592\":0.666489329544768,\"5593\":0.666489329544768,\"5594\":0.888495575221239,\"5595\":0.948534297439906,\"5596\":0.888495575221239,\"5597\":0.302393288921786,\"5598\":null,\"5599\":0.621021897810219,\"5600\":0.738482397071451,\"5601\":null,\"5602\":0.888495575221239,\"5603\":0.220770676691729,\"5604\":0.948534297439906,\"5605\":0.2361852433281,\"5606\":0.369285714285714,\"5607\":0.460375030841352,\"5608\":0.256410256410256,\"5609\":0.411577380952381,\"5610\":0.996436690947896,\"5611\":0.863097069999686,\"5612\":0.91890984241798,\"5613\":0.91890984241798,\"5614\":null,\"5615\":0.256410256410256,\"5616\":0.948534297439906,\"5617\":0.888495575221239,\"5618\":0.888495575221239,\"5619\":0.738482397071451,\"5620\":0.413024802549536,\"5621\":0.702821676315652,\"5622\":0.888495575221239,\"5623\":0.863097069999686,\"5624\":null,\"5625\":0.738482397071451,\"5626\":0.973580434164376,\"5627\":null,\"5628\":0.948534297439906,\"5629\":null,\"5630\":null,\"5631\":0.827059862263818,\"5632\":0.91890984241798,\"5633\":0.344559116422234,\"5634\":null,\"5635\":null,\"5636\":null,\"5637\":null,\"5638\":0.91890984241798,\"5639\":0.973580434164376,\"5640\":0.989112978524743,\"5641\":null,\"5642\":0.582750545102156,\"5643\":0.621021897810219,\"5644\":null,\"5645\":0.996436690947896,\"5646\":null,\"5647\":0.151052048726467,\"5648\":0.863097069999686,\"5649\":0.91890984241798,\"5650\":null,\"5651\":0.91890984241798,\"5652\":0.989112978524743,\"5653\":0.738482397071451,\"5654\":null,\"5655\":null,\"5656\":0.973580434164376,\"5657\":0.621021897810219,\"5658\":0.863097069999686,\"5659\":null,\"5660\":null,\"5661\":null,\"5662\":0.827059862263818,\"5663\":0.11025641025641,\"5664\":0.666489329544768,\"5665\":0.738482397071451,\"5666\":null,\"5667\":null,\"5668\":null,\"5669\":0.666489329544768,\"5670\":0.888495575221239,\"5671\":0.91890984241798,\"5672\":null,\"5673\":null,\"5674\":0.782938388625592,\"5675\":null,\"5676\":0.782938388625592,\"5677\":0.369285714285714,\"5678\":0.782938388625592,\"5679\":0.582750545102156,\"5680\":0.738482397071451,\"5681\":0.738482397071451,\"5682\":0.782938388625592,\"5683\":0.863097069999686,\"5684\":null,\"5685\":null,\"5686\":null,\"5687\":0.544396470809086,\"5688\":0.702821676315652,\"5689\":null,\"5690\":0.888495575221239,\"5691\":0.782938388625592,\"5692\":0.888495575221239,\"5693\":null,\"5694\":null,\"5695\":0.863097069999686,\"5696\":null,\"5697\":0.863097069999686,\"5698\":0.666489329544768,\"5699\":0.702821676315652,\"5700\":null,\"5701\":null,\"5702\":null,\"5703\":0.621021897810219,\"5704\":null,\"5705\":0.544396470809086,\"5706\":0.863097069999686,\"5707\":null,\"5708\":null,\"5709\":0.888495575221239,\"5710\":0.827059862263818,\"5711\":0.948534297439906,\"5712\":0.49784911717496,\"5713\":0.582750545102156,\"5714\":0.544396470809086,\"5715\":0.863097069999686,\"5716\":null,\"5717\":0.948534297439906,\"5718\":0.827059862263818,\"5719\":null,\"5720\":null,\"5721\":0.782938388625592,\"5722\":0.738482397071451,\"5723\":0.702821676315652,\"5724\":0.782938388625592,\"5725\":null,\"5726\":null,\"5727\":0.49784911717496,\"5728\":null,\"5729\":null,\"5730\":0.666489329544768,\"5731\":0.582750545102156,\"5732\":0.544396470809086,\"5733\":0.91890984241798,\"5734\":0.827059862263818,\"5735\":0.369285714285714,\"5736\":0.621021897810219,\"5737\":null,\"5738\":0.863097069999686,\"5739\":0.344559116422234,\"5740\":null,\"5741\":null,\"5742\":null,\"5743\":null,\"5744\":0.582750545102156,\"5745\":0.621021897810219,\"5746\":0.91890984241798,\"5747\":0.948534297439906,\"5748\":0.863097069999686,\"5749\":null,\"5750\":0.888495575221239,\"5751\":0.863097069999686,\"5752\":0.827059862263818,\"5753\":0.782938388625592,\"5754\":0.863097069999686,\"5755\":0.738482397071451,\"5756\":0.888495575221239,\"5757\":null,\"5758\":0.621021897810219,\"5759\":0.888495575221239,\"5760\":0.863097069999686,\"5761\":0.544396470809086,\"5762\":0.49784911717496,\"5763\":0.91890984241798,\"5764\":0.738482397071451,\"5765\":0.738482397071451,\"5766\":0.827059862263818,\"5767\":0.460375030841352,\"5768\":0.621021897810219,\"5769\":0.702821676315652,\"5770\":0.369285714285714,\"5771\":0.863097069999686,\"5772\":0.702821676315652,\"5773\":0.318391286133222,\"5774\":0.702821676315652,\"5775\":0.863097069999686,\"5776\":0.827059862263818,\"5777\":0.827059862263818,\"5778\":0.782938388625592,\"5779\":0.621021897810219,\"5780\":0.738482397071451,\"5781\":0.702821676315652,\"5782\":0.369285714285714,\"5783\":0.344559116422234,\"5784\":0.544396470809086,\"5785\":0.948534297439906,\"5786\":null,\"5787\":0.056190476190476,\"5788\":null,\"5789\":null,\"5790\":0.621021897810219,\"5791\":0.91890984241798,\"5792\":0.948534297439906,\"5793\":0.272321428571429,\"5794\":0.888495575221239,\"5795\":null,\"5796\":0.973580434164376,\"5797\":0.344559116422234,\"5798\":0.2361852433281,\"5799\":0.666489329544768,\"5800\":null,\"5801\":0.863097069999686,\"5802\":0.318391286133222,\"5803\":0.256410256410256,\"5804\":0.91890984241798,\"5805\":null,\"5806\":0.91890984241798,\"5807\":0.666489329544768,\"5808\":0.118138041733547,\"5809\":0.782938388625592,\"5810\":0.2361852433281,\"5811\":0.2361852433281,\"5812\":0.582750545102156,\"5813\":0.582750545102156,\"5814\":0.863097069999686,\"5815\":0.827059862263818,\"5816\":0.176119402985075,\"5817\":0.738482397071451,\"5818\":0.202878464818763,\"5819\":0.782938388625592,\"5820\":0.582750545102156,\"5821\":0.621021897810219,\"5822\":0.171428571428571,\"5823\":0.863097069999686,\"5824\":0.91890984241798,\"5825\":0.91890984241798,\"5826\":0.621021897810219,\"5827\":0.91890984241798,\"5828\":0.413024802549536,\"5829\":0.782938388625592,\"5830\":0.666489329544768,\"5831\":0.621021897810219,\"5832\":null,\"5833\":0.621021897810219,\"5834\":0.782938388625592,\"5835\":0.318391286133222,\"5836\":0.091729323308271,\"5837\":0.999277141930402,\"5838\":0.738482397071451,\"5839\":0.582750545102156,\"5840\":0.827059862263818,\"5841\":0.738482397071451,\"5842\":0.782938388625592,\"5843\":0.621021897810219,\"5844\":0.888495575221239,\"5845\":0.91890984241798,\"5846\":0.989112978524743,\"5847\":null,\"5848\":0.318391286133222,\"5849\":0.888495575221239,\"5850\":0.888495575221239,\"5851\":0.49784911717496,\"5852\":0.702821676315652,\"5853\":0.738482397071451,\"5854\":0.91890984241798,\"5855\":0.299289660615627,\"5856\":0.702821676315652,\"5857\":0.176119402985075,\"5858\":0.888495575221239,\"5859\":0.888495575221239,\"5860\":0.888495575221239,\"5861\":0.411577380952381,\"5862\":0.888495575221239,\"5863\":0.702821676315652,\"5864\":0.863097069999686,\"5865\":null,\"5866\":0.863097069999686,\"5867\":0.738482397071451,\"5868\":0.888495575221239,\"5869\":0.782938388625592,\"5870\":null,\"5871\":null,\"5872\":0.827059862263818,\"5873\":0.827059862263818,\"5874\":0.460375030841352,\"5875\":0.863097069999686,\"5876\":0.91890984241798,\"5877\":0.411577380952381,\"5878\":0.948534297439906,\"5879\":0.272321428571429,\"5880\":0.91890984241798,\"5881\":0.621021897810219,\"5882\":0.49784911717496,\"5883\":0.666489329544768,\"5884\":0.888495575221239,\"5885\":0.863097069999686,\"5886\":0.863097069999686,\"5887\":0.973580434164376,\"5888\":0.888495575221239,\"5889\":0.460375030841352,\"5890\":0.91890984241798,\"5891\":0.863097069999686,\"5892\":0.91890984241798,\"5893\":0.299289660615627,\"5894\":0.888495575221239,\"5895\":0.738482397071451,\"5896\":0.299289660615627,\"5897\":0.318391286133222,\"5898\":0.863097069999686,\"5899\":0.827059862263818,\"5900\":null,\"5901\":0.413024802549536,\"5902\":null,\"5903\":0.702821676315652,\"5904\":0.272321428571429,\"5905\":0.621021897810219,\"5906\":0.411577380952381,\"5907\":0.220770676691729,\"5908\":0.91890984241798,\"5909\":0.888495575221239,\"5910\":0.544396470809086,\"5911\":0.702821676315652,\"5912\":0.318391286133222,\"5913\":0.888495575221239,\"5914\":0.827059862263818,\"5915\":0.49784911717496,\"5916\":0.782938388625592,\"5917\":0.782938388625592,\"5918\":0.128571428571429,\"5919\":0.702821676315652,\"5920\":0.621021897810219,\"5921\":0.056190476190476,\"5922\":0.948534297439906,\"5923\":0.827059862263818,\"5924\":0.621021897810219,\"5925\":0.738482397071451,\"5926\":0.413024802549536,\"5927\":0.91890984241798,\"5928\":0.49784911717496,\"5929\":0.863097069999686,\"5930\":0.863097069999686,\"5931\":0.782938388625592,\"5932\":0.827059862263818,\"5933\":0.863097069999686,\"5934\":0.738482397071451,\"5935\":0.827059862263818,\"5936\":0.827059862263818,\"5937\":0.582750545102156,\"5938\":0.827059862263818,\"5939\":0.888495575221239,\"5940\":0.888495575221239,\"5941\":0.948534297439906,\"5942\":0.738482397071451,\"5943\":0.318391286133222,\"5944\":0.827059862263818,\"5945\":0.948534297439906,\"5946\":0.49784911717496,\"5947\":0.827059862263818,\"5948\":0.702821676315652,\"5949\":0.863097069999686,\"5950\":0.738482397071451,\"5951\":0.782938388625592,\"5952\":0.888495575221239,\"5953\":0.827059862263818,\"5954\":0.702821676315652,\"5955\":0.702821676315652,\"5956\":0.621021897810219,\"5957\":0.411577380952381,\"5958\":0.413024802549536,\"5959\":0.460375030841352,\"5960\":null,\"5961\":0.49784911717496,\"5962\":0.621021897810219,\"5963\":0.413024802549536,\"5964\":0.888495575221239,\"5965\":0.827059862263818,\"5966\":0.782938388625592,\"5967\":0.827059862263818,\"5968\":0.544396470809086,\"5969\":0.827059862263818,\"5970\":0.827059862263818,\"5971\":0.738482397071451,\"5972\":0.582750545102156,\"5973\":0.582750545102156,\"5974\":0.318391286133222,\"5975\":0.582750545102156,\"5976\":0.863097069999686,\"5977\":null,\"5978\":0.702821676315652,\"5979\":0.621021897810219,\"5980\":0.702821676315652,\"5981\":0.582750545102156,\"5982\":0.49784911717496,\"5983\":0.702821676315652,\"5984\":0.782938388625592,\"5985\":0.738482397071451,\"5986\":null,\"5987\":null,\"5988\":null,\"5989\":null,\"5990\":0.827059862263818,\"5991\":0.948534297439906,\"5992\":0.738482397071451,\"5993\":0.666489329544768,\"5994\":0.621021897810219,\"5995\":0.702821676315652,\"5996\":0.738482397071451,\"5997\":0.582750545102156,\"5998\":0.411577380952381,\"5999\":0.702821676315652,\"6000\":0.827059862263818,\"6001\":0.888495575221239,\"6002\":0.369285714285714,\"6003\":0.888495575221239,\"6004\":0.91890984241798,\"6005\":0.582750545102156,\"6006\":null,\"6007\":null,\"6008\":0.738482397071451,\"6009\":0.582750545102156,\"6010\":0.91890984241798,\"6011\":0.863097069999686,\"6012\":0.272321428571429,\"6013\":0.582750545102156,\"6014\":0.863097069999686,\"6015\":0.621021897810219,\"6016\":0.863097069999686,\"6017\":0.738482397071451,\"6018\":0.91890984241798,\"6019\":0.544396470809086,\"6020\":0.863097069999686,\"6021\":0.702821676315652,\"6022\":0.888495575221239,\"6023\":0.782938388625592,\"6024\":0.738482397071451,\"6025\":0.702821676315652,\"6026\":0.621021897810219,\"6027\":0.948534297439906,\"6028\":0.827059862263818,\"6029\":0.827059862263818,\"6030\":0.863097069999686,\"6031\":0.888495575221239,\"6032\":0.302393288921786,\"6033\":0.460375030841352,\"6034\":0.702821676315652,\"6035\":0.863097069999686,\"6036\":null,\"6037\":0.621021897810219,\"6038\":0.738482397071451,\"6039\":0.948534297439906,\"6040\":0.827059862263818,\"6041\":0.738482397071451,\"6042\":0.582750545102156,\"6043\":0.738482397071451,\"6044\":0.827059862263818,\"6045\":null,\"6046\":0.863097069999686,\"6047\":0.176119402985075,\"6048\":0.49784911717496,\"6049\":0.49784911717496,\"6050\":0.989112978524743,\"6051\":0.318391286133222,\"6052\":0.863097069999686,\"6053\":0.827059862263818,\"6054\":0.738482397071451,\"6055\":0.186440677966102,\"6056\":0.888495575221239,\"6057\":0.702821676315652,\"6058\":0.272321428571429,\"6059\":0.666489329544768,\"6060\":0.49784911717496,\"6061\":0.272321428571429,\"6062\":null,\"6063\":0.91890984241798,\"6064\":0.256410256410256,\"6065\":0.666489329544768,\"6066\":0.666489329544768,\"6067\":0.888495575221239,\"6068\":0.49784911717496,\"6069\":0.582750545102156,\"6070\":0.666489329544768,\"6071\":0.369285714285714,\"6072\":0.91890984241798,\"6073\":0.738482397071451,\"6074\":0.176119402985075,\"6075\":0.666489329544768,\"6076\":0.2361852433281,\"6077\":null,\"6078\":0.863097069999686,\"6079\":null,\"6080\":0.49784911717496,\"6081\":0.888495575221239,\"6082\":0.369285714285714,\"6083\":0.49784911717496,\"6084\":0.49784911717496,\"6085\":0.863097069999686,\"6086\":0.738482397071451,\"6087\":0.702821676315652,\"6088\":0.782938388625592,\"6089\":0.948534297439906,\"6090\":null,\"6091\":0.738482397071451,\"6092\":0.582750545102156,\"6093\":0.369285714285714,\"6094\":0.948534297439906,\"6095\":0.318391286133222,\"6096\":0.186440677966102,\"6097\":0.91890984241798,\"6098\":0.888495575221239,\"6099\":0.782938388625592,\"6100\":0.460375030841352,\"6101\":null,\"6102\":null,\"6103\":0.863097069999686,\"6104\":null,\"6105\":0.863097069999686,\"6106\":0.2361852433281,\"6107\":0.973580434164376,\"6108\":0.582750545102156,\"6109\":0.948534297439906,\"6110\":null,\"6111\":0.272321428571429,\"6112\":0.621021897810219,\"6113\":0.302393288921786,\"6114\":0.888495575221239,\"6115\":null,\"6116\":0.888495575221239,\"6117\":0.272321428571429,\"6118\":0.544396470809086,\"6119\":0.863097069999686,\"6120\":0.888495575221239,\"6121\":null,\"6122\":0.702821676315652,\"6123\":0.582750545102156,\"6124\":0.151052048726467,\"6125\":0.888495575221239,\"6126\":0.272321428571429,\"6127\":0.256410256410256,\"6128\":0.888495575221239,\"6129\":0.413024802549536,\"6130\":null,\"6131\":0.460375030841352,\"6132\":0.49784911717496,\"6133\":0.863097069999686,\"6134\":0.863097069999686,\"6135\":0.782938388625592,\"6136\":0.91890984241798,\"6137\":0.202878464818763,\"6138\":0.702821676315652,\"6139\":0.136657681940701,\"6140\":0.863097069999686,\"6141\":0.582750545102156,\"6142\":0.782938388625592,\"6143\":0.413024802549536,\"6144\":0.827059862263818,\"6145\":0.989112978524743,\"6146\":0.738482397071451,\"6147\":0.888495575221239,\"6148\":0.91890984241798,\"6149\":0.973580434164376,\"6150\":0.863097069999686,\"6151\":0.827059862263818,\"6152\":0.91890984241798,\"6153\":0.863097069999686,\"6154\":0.888495575221239,\"6155\":null,\"6156\":0.863097069999686,\"6157\":null,\"6158\":0.738482397071451,\"6159\":null,\"6160\":0.2361852433281,\"6161\":null,\"6162\":null,\"6163\":0.91890984241798,\"6164\":0.369285714285714,\"6165\":0.056190476190476,\"6166\":0.302393288921786,\"6167\":0.863097069999686,\"6168\":0.582750545102156,\"6169\":0.948534297439906,\"6170\":0.948534297439906,\"6171\":0.888495575221239,\"6172\":0.888495575221239,\"6173\":0.973580434164376,\"6174\":0.888495575221239,\"6175\":null,\"6176\":0.621021897810219,\"6177\":0.948534297439906,\"6178\":0.738482397071451,\"6179\":0.91890984241798,\"6180\":0.91890984241798,\"6181\":null,\"6182\":0.344559116422234,\"6183\":0.827059862263818,\"6184\":null,\"6185\":0.544396470809086,\"6186\":0.369285714285714,\"6187\":null,\"6188\":0.738482397071451,\"6189\":null,\"6190\":0.863097069999686,\"6191\":0.738482397071451,\"6192\":0.544396470809086,\"6193\":0.863097069999686,\"6194\":0.863097069999686,\"6195\":0.666489329544768,\"6196\":0.888495575221239,\"6197\":0.702821676315652,\"6198\":0.782938388625592,\"6199\":0.863097069999686,\"6200\":0.782938388625592,\"6201\":0.460375030841352,\"6202\":0.948534297439906,\"6203\":0.888495575221239,\"6204\":0.49784911717496,\"6205\":null,\"6206\":0.137192118226601,\"6207\":0.91890984241798,\"6208\":0.948534297439906,\"6209\":0.888495575221239,\"6210\":0.460375030841352,\"6211\":null,\"6212\":0.91890984241798,\"6213\":0.582750545102156,\"6214\":null,\"6215\":0.91890984241798,\"6216\":0.344559116422234,\"6217\":0.738482397071451,\"6218\":0.91890984241798,\"6219\":null,\"6220\":0.49784911717496,\"6221\":0.702821676315652,\"6222\":0.582750545102156,\"6223\":0.582750545102156,\"6224\":0.666489329544768,\"6225\":null,\"6226\":null,\"6227\":0.666489329544768,\"6228\":0.118138041733547,\"6229\":0.888495575221239,\"6230\":0.128571428571429,\"6231\":0.782938388625592,\"6232\":null,\"6233\":0.782938388625592,\"6234\":0.782938388625592,\"6235\":0.782938388625592,\"6236\":0.863097069999686,\"6237\":0.888495575221239,\"6238\":0.863097069999686,\"6239\":0.11025641025641,\"6240\":0.220770676691729,\"6241\":0.827059862263818,\"6242\":null,\"6243\":0.544396470809086,\"6244\":null,\"6245\":0.582750545102156,\"6246\":0.863097069999686,\"6247\":0.702821676315652,\"6248\":0.202878464818763,\"6249\":0.989112978524743,\"6250\":0.413024802549536,\"6251\":0.863097069999686,\"6252\":0.827059862263818,\"6253\":null,\"6254\":0.49784911717496,\"6255\":0.702821676315652,\"6256\":0.621021897810219,\"6257\":0.369285714285714,\"6258\":0.582750545102156,\"6259\":0.738482397071451,\"6260\":0.888495575221239,\"6261\":0.91890984241798,\"6262\":0.272321428571429,\"6263\":0.136657681940701,\"6264\":0.91890984241798,\"6265\":0.49784911717496,\"6266\":0.666489329544768,\"6267\":0.369285714285714,\"6268\":0.738482397071451,\"6269\":0.582750545102156,\"6270\":0.621021897810219,\"6271\":0.782938388625592,\"6272\":0.738482397071451,\"6273\":0.544396470809086,\"6274\":0.863097069999686,\"6275\":0.999277141930402,\"6276\":0.738482397071451,\"6277\":0.738482397071451,\"6278\":0.91890984241798,\"6279\":0.888495575221239,\"6280\":0.948534297439906,\"6281\":0.460375030841352,\"6282\":0.171428571428571,\"6283\":0.460375030841352,\"6284\":0.999861078953461,\"6285\":0.621021897810219,\"6286\":0.621021897810219,\"6287\":0.544396470809086,\"6288\":0.91890984241798,\"6289\":0.666489329544768,\"6290\":0.782938388625592,\"6291\":0.863097069999686,\"6292\":0.863097069999686,\"6293\":0.702821676315652,\"6294\":0.202878464818763,\"6295\":0.738482397071451,\"6296\":null,\"6297\":0.863097069999686,\"6298\":0.888495575221239,\"6299\":null,\"6300\":0.948534297439906,\"6301\":0.369285714285714,\"6302\":0.460375030841352,\"6303\":0.91890984241798,\"6304\":null,\"6305\":0.91890984241798,\"6306\":0.782938388625592,\"6307\":0.666489329544768,\"6308\":null,\"6309\":0.863097069999686,\"6310\":0.888495575221239,\"6311\":0.49784911717496,\"6312\":0.863097069999686,\"6313\":0.582750545102156,\"6314\":0.738482397071451,\"6315\":0.738482397071451,\"6316\":0.863097069999686,\"6317\":0.863097069999686,\"6318\":0.863097069999686,\"6319\":0.738482397071451,\"6320\":0.128571428571429,\"6321\":0.582750545102156,\"6322\":0.888495575221239,\"6323\":0.863097069999686,\"6324\":0.888495575221239,\"6325\":null,\"6326\":0.176119402985075,\"6327\":0.863097069999686,\"6328\":0.544396470809086,\"6329\":null,\"6330\":null,\"6331\":0.318391286133222,\"6332\":0.973580434164376,\"6333\":null,\"6334\":0.888495575221239,\"6335\":0.888495575221239,\"6336\":0.2361852433281,\"6337\":0.948534297439906,\"6338\":0.299289660615627,\"6339\":null,\"6340\":null,\"6341\":null,\"6342\":0.202878464818763,\"6343\":0.582750545102156,\"6344\":null,\"6345\":null,\"6346\":null,\"6347\":0.888495575221239,\"6348\":0.056190476190476,\"6349\":0.827059862263818,\"6350\":0.176119402985075,\"6351\":0.91890984241798,\"6352\":0.948534297439906,\"6353\":0.272321428571429,\"6354\":null,\"6355\":0.738482397071451,\"6356\":0.91890984241798,\"6357\":null,\"6358\":null,\"6359\":0.369285714285714,\"6360\":0.989112978524743,\"6361\":0.582750545102156,\"6362\":0.186440677966102,\"6363\":null,\"6364\":null,\"6365\":0.91890984241798,\"6366\":0.49784911717496,\"6367\":0.171428571428571,\"6368\":0.863097069999686,\"6369\":0.302393288921786,\"6370\":null,\"6371\":0.49784911717496,\"6372\":0.738482397071451,\"6373\":0.827059862263818,\"6374\":0.782938388625592,\"6375\":null,\"6376\":0.863097069999686,\"6377\":null,\"6378\":0.544396470809086,\"6379\":null,\"6380\":null,\"6381\":0.782938388625592,\"6382\":0.738482397071451,\"6383\":0.948534297439906,\"6384\":0.91890984241798,\"6385\":null,\"6386\":0.621021897810219,\"6387\":0.49784911717496,\"6388\":null,\"6389\":0.369285714285714,\"6390\":0.666489329544768,\"6391\":0.863097069999686,\"6392\":0.888495575221239,\"6393\":0.666489329544768,\"6394\":0.888495575221239,\"6395\":null,\"6396\":null,\"6397\":0.888495575221239,\"6398\":0.863097069999686,\"6399\":0.973580434164376,\"6400\":0.782938388625592,\"6401\":0.948534297439906,\"6402\":0.948534297439906,\"6403\":0.49784911717496,\"6404\":0.666489329544768,\"6405\":0.369285714285714,\"6406\":0.413024802549536,\"6407\":null,\"6408\":0.318391286133222,\"6409\":0.827059862263818,\"6410\":0.91890984241798,\"6411\":null,\"6412\":0.948534297439906,\"6413\":0.91890984241798,\"6414\":null,\"6415\":0.544396470809086,\"6416\":0.863097069999686,\"6417\":0.460375030841352,\"6418\":0.369285714285714,\"6419\":0.49784911717496,\"6420\":0.973580434164376,\"6421\":0.863097069999686,\"6422\":0.782938388625592,\"6423\":0.621021897810219,\"6424\":0.888495575221239,\"6425\":0.888495575221239,\"6426\":null,\"6427\":null,\"6428\":null,\"6429\":0.2361852433281,\"6430\":0.49784911717496,\"6431\":0.888495575221239,\"6432\":0.888495575221239,\"6433\":0.948534297439906,\"6434\":0.863097069999686,\"6435\":0.863097069999686,\"6436\":0.782938388625592,\"6437\":0.256410256410256,\"6438\":0.888495575221239,\"6439\":0.621021897810219,\"6440\":0.702821676315652,\"6441\":0.888495575221239,\"6442\":0.91890984241798,\"6443\":0.91890984241798,\"6444\":null,\"6445\":0.582750545102156,\"6446\":0.91890984241798,\"6447\":0.782938388625592,\"6448\":0.995929664604363,\"6449\":0.888495575221239,\"6450\":0.863097069999686,\"6451\":0.782938388625592,\"6452\":0.888495575221239,\"6453\":0.782938388625592,\"6454\":0.782938388625592,\"6455\":0.666489329544768,\"6456\":0.91890984241798,\"6457\":0.888495575221239,\"6458\":null,\"6459\":0.888495575221239,\"6460\":0.782938388625592,\"6461\":null,\"6462\":0.621021897810219,\"6463\":0.989112978524743,\"6464\":0.863097069999686,\"6465\":0.666489329544768,\"6466\":0.888495575221239,\"6467\":0.888495575221239,\"6468\":0.948534297439906,\"6469\":0.782938388625592,\"6470\":0.151052048726467,\"6471\":0.702821676315652,\"6472\":0.302393288921786,\"6473\":0.948534297439906,\"6474\":0.460375030841352,\"6475\":null,\"6476\":0.948534297439906,\"6477\":0.948534297439906,\"6478\":0.827059862263818,\"6479\":0.621021897810219,\"6480\":null,\"6481\":0.582750545102156,\"6482\":0.863097069999686,\"6483\":0.544396470809086,\"6484\":0.888495575221239,\"6485\":0.302393288921786,\"6486\":0.272321428571429,\"6487\":0.299289660615627,\"6488\":0.738482397071451,\"6489\":0.318391286133222,\"6490\":0.827059862263818,\"6491\":0.91890984241798,\"6492\":0.888495575221239,\"6493\":0.621021897810219,\"6494\":0.460375030841352,\"6495\":0.91890984241798,\"6496\":0.888495575221239,\"6497\":0.318391286133222,\"6498\":0.666489329544768,\"6499\":0.888495575221239,\"6500\":0.863097069999686,\"6501\":0.948534297439906,\"6502\":0.999949078789001,\"6503\":0.91890984241798,\"6504\":0.621021897810219,\"6505\":0.369285714285714,\"6506\":0.863097069999686,\"6507\":0.782938388625592,\"6508\":0.888495575221239,\"6509\":0.666489329544768,\"6510\":0.782938388625592,\"6511\":null,\"6512\":0.888495575221239,\"6513\":0.544396470809086,\"6514\":null,\"6515\":null,\"6516\":null,\"6517\":0.582750545102156,\"6518\":0.666489329544768,\"6519\":0.91890984241798,\"6520\":0.863097069999686,\"6521\":0.888495575221239,\"6522\":0.91890984241798,\"6523\":0.318391286133222,\"6524\":0.186440677966102,\"6525\":0.782938388625592,\"6526\":0.91890984241798,\"6527\":0.782938388625592,\"6528\":0.666489329544768,\"6529\":0.863097069999686,\"6530\":0.582750545102156,\"6531\":0.738482397071451,\"6532\":0.91890984241798,\"6533\":0.49784911717496,\"6534\":0.888495575221239,\"6535\":null,\"6536\":0.318391286133222,\"6537\":0.702821676315652,\"6538\":0.621021897810219,\"6539\":0.973580434164376,\"6540\":0.151052048726467,\"6541\":null,\"6542\":0.827059862263818,\"6543\":0.973580434164376,\"6544\":0.973580434164376,\"6545\":0.460375030841352,\"6546\":0.863097069999686,\"6547\":0.2361852433281,\"6548\":0.666489329544768,\"6549\":0.888495575221239,\"6550\":0.666489329544768,\"6551\":0.49784911717496,\"6552\":null,\"6553\":null,\"6554\":null,\"6555\":0.989112978524743,\"6556\":0.782938388625592,\"6557\":0.738482397071451,\"6558\":0.666489329544768,\"6559\":0.582750545102156,\"6560\":0.11025641025641,\"6561\":0.782938388625592,\"6562\":0.49784911717496,\"6563\":null,\"6564\":0.344559116422234,\"6565\":null,\"6566\":0.738482397071451,\"6567\":0.460375030841352,\"6568\":0.582750545102156,\"6569\":0.318391286133222,\"6570\":null,\"6571\":0.989112978524743,\"6572\":0.973580434164376,\"6573\":null,\"6574\":0.413024802549536,\"6575\":0.220770676691729,\"6576\":0.738482397071451,\"6577\":0.2361852433281,\"6578\":null,\"6579\":0.888495575221239,\"6580\":null,\"6581\":0.220770676691729,\"6582\":0.91890984241798,\"6583\":null,\"6584\":0.056190476190476,\"6585\":0.91890984241798,\"6586\":0.782938388625592,\"6587\":null,\"6588\":0.702821676315652,\"6589\":0.827059862263818,\"6590\":0.702821676315652,\"6591\":0.582750545102156,\"6592\":0.91890984241798,\"6593\":null,\"6594\":0.782938388625592,\"6595\":0.827059862263818,\"6596\":null,\"6597\":0.171428571428571,\"6598\":0.863097069999686,\"6599\":0.582750545102156,\"6600\":0.738482397071451,\"6601\":0.582750545102156,\"6602\":0.827059862263818,\"6603\":0.888495575221239,\"6604\":0.863097069999686,\"6605\":0.782938388625592,\"6606\":0.888495575221239,\"6607\":0.666489329544768,\"6608\":0.702821676315652,\"6609\":0.702821676315652,\"6610\":0.702821676315652,\"6611\":null,\"6612\":0.888495575221239,\"6613\":0.702821676315652,\"6614\":0.888495575221239,\"6615\":0.702821676315652,\"6616\":0.256410256410256,\"6617\":0.827059862263818,\"6618\":0.272321428571429,\"6619\":0.827059862263818,\"6620\":0.863097069999686,\"6621\":null,\"6622\":null,\"6623\":0.666489329544768,\"6624\":0.299289660615627,\"6625\":0.702821676315652,\"6626\":0.888495575221239,\"6627\":null,\"6628\":0.948534297439906,\"6629\":0.948534297439906,\"6630\":0.782938388625592,\"6631\":0.863097069999686,\"6632\":null,\"6633\":0.666489329544768,\"6634\":0.49784911717496,\"6635\":0.888495575221239,\"6636\":0.702821676315652,\"6637\":0.666489329544768,\"6638\":0.186440677966102,\"6639\":0.827059862263818,\"6640\":0.888495575221239,\"6641\":0.782938388625592,\"6642\":0.948534297439906,\"6643\":null,\"6644\":0.996436690947896,\"6645\":0.888495575221239,\"6646\":0.782938388625592,\"6647\":0.888495575221239,\"6648\":0.666489329544768,\"6649\":0.49784911717496,\"6650\":0.49784911717496,\"6651\":0.888495575221239,\"6652\":0.827059862263818,\"6653\":0.888495575221239,\"6654\":0.888495575221239,\"6655\":null,\"6656\":0.948534297439906,\"6657\":0.272321428571429,\"6658\":0.91890984241798,\"6659\":0.91890984241798,\"6660\":0.863097069999686,\"6661\":0.738482397071451,\"6662\":0.863097069999686,\"6663\":0.738482397071451,\"6664\":0.91890984241798,\"6665\":0.948534297439906,\"6666\":null,\"6667\":null,\"6668\":0.666489329544768,\"6669\":0.582750545102156,\"6670\":0.973580434164376,\"6671\":0.666489329544768,\"6672\":0.91890984241798,\"6673\":0.827059862263818,\"6674\":0.666489329544768,\"6675\":0.738482397071451,\"6676\":0.827059862263818,\"6677\":0.827059862263818,\"6678\":0.888495575221239,\"6679\":0.91890984241798,\"6680\":0.827059862263818,\"6681\":0.666489329544768,\"6682\":0.369285714285714,\"6683\":0.666489329544768,\"6684\":0.621021897810219,\"6685\":null,\"6686\":0.702821676315652,\"6687\":0.827059862263818,\"6688\":0.582750545102156,\"6689\":0.49784911717496,\"6690\":0.272321428571429,\"6691\":0.2361852433281,\"6692\":0.344559116422234,\"6693\":0.544396470809086,\"6694\":0.702821676315652,\"6695\":0.996436690947896,\"6696\":0.544396470809086,\"6697\":0.2361852433281,\"6698\":0.738482397071451,\"6699\":0.49784911717496,\"6700\":null,\"6701\":0.782938388625592,\"6702\":0.863097069999686,\"6703\":0.948534297439906,\"6704\":0.863097069999686,\"6705\":0.827059862263818,\"6706\":0.863097069999686,\"6707\":0.948534297439906,\"6708\":0.91890984241798,\"6709\":0.863097069999686,\"6710\":0.318391286133222,\"6711\":0.738482397071451,\"6712\":0.863097069999686,\"6713\":null,\"6714\":0.888495575221239,\"6715\":0.621021897810219,\"6716\":null,\"6717\":0.782938388625592,\"6718\":0.948534297439906,\"6719\":0.827059862263818,\"6720\":0.827059862263818,\"6721\":0.989112978524743,\"6722\":0.948534297439906,\"6723\":0.782938388625592,\"6724\":0.738482397071451,\"6725\":0.888495575221239,\"6726\":0.888495575221239,\"6727\":0.91890984241798,\"6728\":0.888495575221239,\"6729\":0.948534297439906,\"6730\":0.888495575221239,\"6731\":0.827059862263818,\"6732\":0.621021897810219,\"6733\":null,\"6734\":0.702821676315652,\"6735\":0.827059862263818,\"6736\":0.973580434164376,\"6737\":0.91890984241798,\"6738\":0.621021897810219,\"6739\":0.702821676315652,\"6740\":0.91890984241798,\"6741\":0.738482397071451,\"6742\":0.544396470809086,\"6743\":0.888495575221239,\"6744\":0.948534297439906,\"6745\":0.827059862263818,\"6746\":0.344559116422234,\"6747\":0.948534297439906,\"6748\":0.702821676315652,\"6749\":null,\"6750\":0.827059862263818,\"6751\":0.948534297439906,\"6752\":0.460375030841352,\"6753\":0.299289660615627,\"6754\":0.582750545102156,\"6755\":0.460375030841352,\"6756\":0.91890984241798,\"6757\":0.91890984241798,\"6758\":0.91890984241798,\"6759\":0.863097069999686,\"6760\":0.827059862263818,\"6761\":0.973580434164376,\"6762\":0.782938388625592,\"6763\":null,\"6764\":0.782938388625592,\"6765\":null,\"6766\":0.91890984241798,\"6767\":null,\"6768\":0.056190476190476,\"6769\":null,\"6770\":0.738482397071451,\"6771\":0.782938388625592,\"6772\":0.782938388625592,\"6773\":0.738482397071451,\"6774\":0.973580434164376,\"6775\":0.973580434164376,\"6776\":0.544396470809086,\"6777\":0.460375030841352,\"6778\":null,\"6779\":0.863097069999686,\"6780\":0.827059862263818,\"6781\":0.91890984241798,\"6782\":0.863097069999686,\"6783\":0.782938388625592,\"6784\":0.782938388625592,\"6785\":0.827059862263818,\"6786\":0.782938388625592,\"6787\":0.151052048726467,\"6788\":null,\"6789\":0.782938388625592,\"6790\":null,\"6791\":0.460375030841352,\"6792\":0.738482397071451,\"6793\":0.973580434164376,\"6794\":0.582750545102156,\"6795\":0.318391286133222,\"6796\":0.702821676315652,\"6797\":0.621021897810219,\"6798\":0.702821676315652,\"6799\":0.827059862263818,\"6800\":0.888495575221239,\"6801\":0.176119402985075,\"6802\":0.702821676315652,\"6803\":0.176119402985075,\"6804\":0.544396470809086,\"6805\":0.702821676315652,\"6806\":0.948534297439906,\"6807\":0.782938388625592,\"6808\":0.888495575221239,\"6809\":0.256410256410256,\"6810\":0.827059862263818,\"6811\":0.272321428571429,\"6812\":0.888495575221239,\"6813\":0.782938388625592,\"6814\":0.582750545102156,\"6815\":null,\"6816\":0.91890984241798,\"6817\":0.827059862263818,\"6818\":0.256410256410256,\"6819\":0.996436690947896,\"6820\":0.863097069999686,\"6821\":0.91890984241798,\"6822\":null,\"6823\":0.888495575221239,\"6824\":0.621021897810219,\"6825\":0.582750545102156,\"6826\":0.49784911717496,\"6827\":0.621021897810219,\"6828\":0.782938388625592,\"6829\":0.91890984241798,\"6830\":0.782938388625592,\"6831\":0.738482397071451,\"6832\":0.782938388625592,\"6833\":0.91890984241798,\"6834\":0.827059862263818,\"6835\":null,\"6836\":0.948534297439906,\"6837\":0.413024802549536,\"6838\":0.738482397071451,\"6839\":0.863097069999686,\"6840\":0.702821676315652,\"6841\":0.413024802549536,\"6842\":0.582750545102156,\"6843\":0.888495575221239,\"6844\":null,\"6845\":0.151052048726467,\"6846\":0.888495575221239,\"6847\":0.621021897810219,\"6848\":0.91890984241798,\"6849\":0.782938388625592,\"6850\":0.621021897810219,\"6851\":0.863097069999686,\"6852\":0.582750545102156,\"6853\":0.666489329544768,\"6854\":0.91890984241798,\"6855\":0.702821676315652,\"6856\":0.460375030841352,\"6857\":0.888495575221239,\"6858\":0.738482397071451,\"6859\":0.299289660615627,\"6860\":0.948534297439906,\"6861\":0.344559116422234,\"6862\":0.318391286133222,\"6863\":0.702821676315652,\"6864\":0.888495575221239,\"6865\":null,\"6866\":0.738482397071451,\"6867\":0.973580434164376,\"6868\":0.702821676315652,\"6869\":0.948534297439906,\"6870\":0.582750545102156,\"6871\":null,\"6872\":0.782938388625592,\"6873\":0.176119402985075,\"6874\":0.948534297439906,\"6875\":0.827059862263818,\"6876\":0.079365079365079,\"6877\":0.702821676315652,\"6878\":null,\"6879\":0.91890984241798,\"6880\":0.948534297439906,\"6881\":0.582750545102156,\"6882\":0.220770676691729,\"6883\":0.621021897810219,\"6884\":0.888495575221239,\"6885\":0.91890984241798,\"6886\":0.544396470809086,\"6887\":0.91890984241798,\"6888\":0.118138041733547,\"6889\":0.49784911717496,\"6890\":0.782938388625592,\"6891\":0.411577380952381,\"6892\":0.91890984241798,\"6893\":0.863097069999686,\"6894\":0.948534297439906,\"6895\":0.460375030841352,\"6896\":null,\"6897\":0.91890984241798,\"6898\":0.863097069999686,\"6899\":null,\"6900\":0.738482397071451,\"6901\":0.888495575221239,\"6902\":0.888495575221239,\"6903\":0.582750545102156,\"6904\":0.413024802549536,\"6905\":0.863097069999686,\"6906\":null,\"6907\":0.863097069999686,\"6908\":0.666489329544768,\"6909\":0.702821676315652,\"6910\":0.621021897810219,\"6911\":null,\"6912\":0.948534297439906,\"6913\":0.948534297439906,\"6914\":0.738482397071451,\"6915\":0.827059862263818,\"6916\":0.302393288921786,\"6917\":0.827059862263818,\"6918\":0.827059862263818,\"6919\":0.544396470809086,\"6920\":null,\"6921\":0.888495575221239,\"6922\":0.582750545102156,\"6923\":null,\"6924\":0.702821676315652,\"6925\":null,\"6926\":0.827059862263818,\"6927\":0.369285714285714,\"6928\":0.91890984241798,\"6929\":0.369285714285714,\"6930\":0.782938388625592,\"6931\":0.544396470809086,\"6932\":0.738482397071451,\"6933\":0.582750545102156,\"6934\":0.863097069999686,\"6935\":0.666489329544768,\"6936\":0.91890984241798,\"6937\":0.888495575221239,\"6938\":0.544396470809086,\"6939\":0.888495575221239,\"6940\":0.948534297439906,\"6941\":0.256410256410256,\"6942\":null,\"6943\":0.782938388625592,\"6944\":0.2361852433281,\"6945\":0.272321428571429,\"6946\":null,\"6947\":0.369285714285714,\"6948\":0.738482397071451,\"6949\":0.621021897810219,\"6950\":0.2361852433281,\"6951\":0.186440677966102,\"6952\":0.621021897810219,\"6953\":0.202878464818763,\"6954\":0.702821676315652,\"6955\":0.544396470809086,\"6956\":null,\"6957\":null,\"6958\":0.738482397071451,\"6959\":0.49784911717496,\"6960\":null,\"6961\":0.666489329544768,\"6962\":0.888495575221239,\"6963\":0.738482397071451,\"6964\":0.256410256410256,\"6965\":0.888495575221239,\"6966\":0.460375030841352,\"6967\":0.666489329544768,\"6968\":0.888495575221239,\"6969\":0.973580434164376,\"6970\":0.91890984241798,\"6971\":0.738482397071451,\"6972\":0.49784911717496,\"6973\":0.782938388625592,\"6974\":0.888495575221239,\"6975\":0.91890984241798,\"6976\":0.888495575221239,\"6977\":0.888495575221239,\"6978\":0.666489329544768,\"6979\":0.782938388625592,\"6980\":0.827059862263818,\"6981\":null,\"6982\":0.948534297439906,\"6983\":0.996436690947896,\"6984\":0.888495575221239,\"6985\":0.702821676315652,\"6986\":0.782938388625592,\"6987\":0.2361852433281,\"6988\":0.256410256410256,\"6989\":0.369285714285714,\"6990\":0.49784911717496,\"6991\":0.863097069999686,\"6992\":0.666489329544768,\"6993\":0.256410256410256,\"6994\":0.888495575221239,\"6995\":null,\"6996\":null,\"6997\":0.91890984241798,\"6998\":0.948534297439906,\"6999\":0.782938388625592,\"7000\":0.460375030841352,\"7001\":0.702821676315652,\"7002\":0.948534297439906,\"7003\":0.176119402985075,\"7004\":0.827059862263818,\"7005\":0.782938388625592,\"7006\":0.171428571428571,\"7007\":0.948534297439906,\"7008\":0.738482397071451,\"7009\":0.702821676315652,\"7010\":0.666489329544768,\"7011\":0.582750545102156,\"7012\":0.863097069999686,\"7013\":0.702821676315652,\"7014\":0.666489329544768,\"7015\":0.863097069999686,\"7016\":0.827059862263818,\"7017\":0.582750545102156,\"7018\":0.582750545102156,\"7019\":0.863097069999686,\"7020\":0.702821676315652,\"7021\":0.863097069999686,\"7022\":null,\"7023\":0.888495575221239,\"7024\":0.621021897810219,\"7025\":0.544396470809086,\"7026\":0.91890984241798,\"7027\":null,\"7028\":0.49784911717496,\"7029\":0.827059862263818,\"7030\":null,\"7031\":0.888495575221239,\"7032\":null,\"7033\":0.782938388625592,\"7034\":0.827059862263818,\"7035\":0.702821676315652,\"7036\":0.702821676315652,\"7037\":0.369285714285714,\"7038\":0.413024802549536,\"7039\":0.91890984241798,\"7040\":0.544396470809086,\"7041\":0.973580434164376,\"7042\":0.782938388625592,\"7043\":0.827059862263818,\"7044\":0.888495575221239,\"7045\":0.888495575221239,\"7046\":0.702821676315652,\"7047\":0.344559116422234,\"7048\":0.272321428571429,\"7049\":0.863097069999686,\"7050\":0.621021897810219,\"7051\":0.827059862263818,\"7052\":null,\"7053\":0.782938388625592,\"7054\":0.888495575221239,\"7055\":null,\"7056\":0.318391286133222,\"7057\":0.827059862263818,\"7058\":null,\"7059\":0.863097069999686,\"7060\":0.738482397071451,\"7061\":0.782938388625592,\"7062\":0.666489329544768,\"7063\":null,\"7064\":0.621021897810219,\"7065\":0.782938388625592,\"7066\":0.666489329544768,\"7067\":0.666489329544768,\"7068\":0.91890984241798,\"7069\":0.863097069999686,\"7070\":0.202878464818763,\"7071\":0.91890984241798,\"7072\":null,\"7073\":0.702821676315652,\"7074\":null,\"7075\":0.91890984241798,\"7076\":0.220770676691729,\"7077\":0.544396470809086,\"7078\":0.888495575221239,\"7079\":0.782938388625592,\"7080\":0.827059862263818,\"7081\":0.621021897810219,\"7082\":0.863097069999686,\"7083\":0.49784911717496,\"7084\":0.948534297439906,\"7085\":0.544396470809086,\"7086\":0.302393288921786,\"7087\":0.621021897810219,\"7088\":0.369285714285714,\"7089\":0.863097069999686,\"7090\":0.91890984241798,\"7091\":0.411577380952381,\"7092\":0.973580434164376,\"7093\":0.888495575221239,\"7094\":null,\"7095\":0.738482397071451,\"7096\":0.782938388625592,\"7097\":0.863097069999686,\"7098\":0.302393288921786,\"7099\":0.782938388625592,\"7100\":0.863097069999686,\"7101\":null,\"7102\":null,\"7103\":0.582750545102156,\"7104\":null,\"7105\":null,\"7106\":0.888495575221239,\"7107\":0.666489329544768,\"7108\":null,\"7109\":null,\"7110\":null,\"7111\":0.666489329544768,\"7112\":0.095238095238095,\"7113\":0.302393288921786,\"7114\":0.888495575221239,\"7115\":0.621021897810219,\"7116\":null,\"7117\":0.782938388625592,\"7118\":0.272321428571429,\"7119\":null,\"7120\":0.738482397071451,\"7121\":null,\"7122\":null,\"7123\":0.973580434164376,\"7124\":0.369285714285714,\"7125\":null,\"7126\":0.738482397071451,\"7127\":0.888495575221239,\"7128\":0.989112978524743,\"7129\":0.888495575221239,\"7130\":null,\"7131\":0.948534297439906,\"7132\":0.702821676315652,\"7133\":0.738482397071451,\"7134\":0.318391286133222,\"7135\":0.666489329544768,\"7136\":0.621021897810219,\"7137\":0.782938388625592,\"7138\":0.582750545102156,\"7139\":0.782938388625592,\"7140\":0.2361852433281,\"7141\":0.863097069999686},\"max ctrl\":{\"0\":3,\"1\":5,\"2\":0,\"3\":2,\"4\":1,\"5\":5,\"6\":0,\"7\":2,\"8\":4,\"9\":5,\"10\":3,\"11\":1,\"12\":0,\"13\":4,\"14\":4,\"15\":3,\"16\":0,\"17\":3,\"18\":0,\"19\":2,\"20\":3,\"21\":3,\"22\":4,\"23\":4,\"24\":4,\"25\":1,\"26\":4,\"27\":5,\"28\":1,\"29\":3,\"30\":2,\"31\":3,\"32\":1,\"33\":0,\"34\":0,\"35\":0,\"36\":0,\"37\":0,\"38\":3,\"39\":0,\"40\":0,\"41\":2,\"42\":3,\"43\":4,\"44\":4,\"45\":1,\"46\":1,\"47\":0,\"48\":0,\"49\":3,\"50\":3,\"51\":4,\"52\":4,\"53\":3,\"54\":4,\"55\":3,\"56\":0,\"57\":3,\"58\":0,\"59\":4,\"60\":1,\"61\":3,\"62\":4,\"63\":3,\"64\":4,\"65\":1,\"66\":1,\"67\":4,\"68\":1,\"69\":1,\"70\":3,\"71\":2,\"72\":4,\"73\":5,\"74\":2,\"75\":2,\"76\":5,\"77\":0,\"78\":4,\"79\":0,\"80\":2,\"81\":5,\"82\":1,\"83\":3,\"84\":3,\"85\":3,\"86\":3,\"87\":2,\"88\":0,\"89\":4,\"90\":0,\"91\":3,\"92\":0,\"93\":0,\"94\":5,\"95\":2,\"96\":5,\"97\":0,\"98\":1,\"99\":4,\"100\":3,\"101\":5,\"102\":5,\"103\":0,\"104\":4,\"105\":4,\"106\":4,\"107\":4,\"108\":0,\"109\":0,\"110\":4,\"111\":0,\"112\":0,\"113\":0,\"114\":0,\"115\":0,\"116\":0,\"117\":3,\"118\":3,\"119\":3,\"120\":3,\"121\":3,\"122\":5,\"123\":1,\"124\":4,\"125\":3,\"126\":4,\"127\":0,\"128\":3,\"129\":4,\"130\":1,\"131\":1,\"132\":5,\"133\":4,\"134\":5,\"135\":2,\"136\":2,\"137\":0,\"138\":2,\"139\":1,\"140\":0,\"141\":4,\"142\":3,\"143\":3,\"144\":2,\"145\":3,\"146\":0,\"147\":5,\"148\":3,\"149\":4,\"150\":5,\"151\":1,\"152\":0,\"153\":4,\"154\":1,\"155\":3,\"156\":1,\"157\":0,\"158\":4,\"159\":4,\"160\":3,\"161\":1,\"162\":4,\"163\":5,\"164\":5,\"165\":4,\"166\":3,\"167\":5,\"168\":3,\"169\":0,\"170\":3,\"171\":4,\"172\":5,\"173\":2,\"174\":3,\"175\":0,\"176\":4,\"177\":0,\"178\":1,\"179\":3,\"180\":2,\"181\":2,\"182\":5,\"183\":4,\"184\":2,\"185\":3,\"186\":3,\"187\":3,\"188\":2,\"189\":3,\"190\":1,\"191\":3,\"192\":0,\"193\":4,\"194\":1,\"195\":0,\"196\":0,\"197\":4,\"198\":5,\"199\":4,\"200\":4,\"201\":0,\"202\":0,\"203\":2,\"204\":2,\"205\":0,\"206\":1,\"207\":3,\"208\":0,\"209\":3,\"210\":0,\"211\":1,\"212\":3,\"213\":3,\"214\":1,\"215\":5,\"216\":0,\"217\":4,\"218\":1,\"219\":5,\"220\":0,\"221\":3,\"222\":0,\"223\":0,\"224\":4,\"225\":2,\"226\":2,\"227\":2,\"228\":2,\"229\":0,\"230\":5,\"231\":4,\"232\":4,\"233\":2,\"234\":5,\"235\":2,\"236\":3,\"237\":4,\"238\":3,\"239\":3,\"240\":3,\"241\":0,\"242\":1,\"243\":1,\"244\":3,\"245\":3,\"246\":2,\"247\":3,\"248\":3,\"249\":3,\"250\":1,\"251\":1,\"252\":3,\"253\":0,\"254\":0,\"255\":0,\"256\":1,\"257\":0,\"258\":5,\"259\":0,\"260\":0,\"261\":1,\"262\":1,\"263\":1,\"264\":0,\"265\":0,\"266\":1,\"267\":0,\"268\":0,\"269\":0,\"270\":3,\"271\":3,\"272\":5,\"273\":0,\"274\":3,\"275\":5,\"276\":3,\"277\":3,\"278\":3,\"279\":5,\"280\":0,\"281\":1,\"282\":5,\"283\":4,\"284\":1,\"285\":0,\"286\":0,\"287\":0,\"288\":0,\"289\":0,\"290\":0,\"291\":0,\"292\":5,\"293\":5,\"294\":1,\"295\":5,\"296\":3,\"297\":0,\"298\":2,\"299\":0,\"300\":3,\"301\":3,\"302\":2,\"303\":2,\"304\":2,\"305\":2,\"306\":5,\"307\":2,\"308\":3,\"309\":2,\"310\":0,\"311\":4,\"312\":5,\"313\":4,\"314\":4,\"315\":2,\"316\":1,\"317\":5,\"318\":4,\"319\":2,\"320\":0,\"321\":5,\"322\":3,\"323\":3,\"324\":0,\"325\":1,\"326\":1,\"327\":0,\"328\":0,\"329\":5,\"330\":0,\"331\":2,\"332\":5,\"333\":1,\"334\":1,\"335\":1,\"336\":2,\"337\":4,\"338\":0,\"339\":4,\"340\":0,\"341\":4,\"342\":3,\"343\":4,\"344\":4,\"345\":0,\"346\":4,\"347\":5,\"348\":3,\"349\":0,\"350\":0,\"351\":2,\"352\":1,\"353\":3,\"354\":5,\"355\":3,\"356\":1,\"357\":3,\"358\":1,\"359\":2,\"360\":2,\"361\":3,\"362\":3,\"363\":5,\"364\":3,\"365\":0,\"366\":5,\"367\":1,\"368\":0,\"369\":2,\"370\":0,\"371\":5,\"372\":2,\"373\":4,\"374\":5,\"375\":5,\"376\":3,\"377\":4,\"378\":0,\"379\":0,\"380\":0,\"381\":0,\"382\":5,\"383\":4,\"384\":0,\"385\":2,\"386\":0,\"387\":0,\"388\":0,\"389\":1,\"390\":5,\"391\":5,\"392\":1,\"393\":4,\"394\":0,\"395\":5,\"396\":5,\"397\":1,\"398\":5,\"399\":0,\"400\":0,\"401\":2,\"402\":3,\"403\":0,\"404\":2,\"405\":0,\"406\":2,\"407\":3,\"408\":0,\"409\":3,\"410\":1,\"411\":0,\"412\":5,\"413\":2,\"414\":0,\"415\":3,\"416\":3,\"417\":4,\"418\":0,\"419\":1,\"420\":5,\"421\":0,\"422\":1,\"423\":1,\"424\":2,\"425\":1,\"426\":4,\"427\":3,\"428\":1,\"429\":5,\"430\":2,\"431\":2,\"432\":0,\"433\":0,\"434\":3,\"435\":2,\"436\":0,\"437\":4,\"438\":3,\"439\":0,\"440\":2,\"441\":0,\"442\":5,\"443\":5,\"444\":4,\"445\":4,\"446\":0,\"447\":0,\"448\":5,\"449\":1,\"450\":0,\"451\":0,\"452\":3,\"453\":2,\"454\":0,\"455\":5,\"456\":4,\"457\":5,\"458\":0,\"459\":0,\"460\":2,\"461\":0,\"462\":5,\"463\":3,\"464\":4,\"465\":5,\"466\":4,\"467\":5,\"468\":3,\"469\":0,\"470\":1,\"471\":4,\"472\":0,\"473\":4,\"474\":1,\"475\":0,\"476\":0,\"477\":0,\"478\":0,\"479\":2,\"480\":0,\"481\":0,\"482\":0,\"483\":2,\"484\":1,\"485\":3,\"486\":2,\"487\":3,\"488\":3,\"489\":4,\"490\":4,\"491\":0,\"492\":5,\"493\":0,\"494\":0,\"495\":5,\"496\":0,\"497\":0,\"498\":2,\"499\":1,\"500\":3,\"501\":4,\"502\":0,\"503\":3,\"504\":2,\"505\":1,\"506\":4,\"507\":4,\"508\":4,\"509\":4,\"510\":3,\"511\":3,\"512\":4,\"513\":1,\"514\":4,\"515\":3,\"516\":5,\"517\":4,\"518\":5,\"519\":4,\"520\":3,\"521\":4,\"522\":3,\"523\":3,\"524\":3,\"525\":3,\"526\":3,\"527\":3,\"528\":3,\"529\":3,\"530\":5,\"531\":1,\"532\":0,\"533\":0,\"534\":1,\"535\":5,\"536\":4,\"537\":1,\"538\":3,\"539\":1,\"540\":3,\"541\":5,\"542\":4,\"543\":0,\"544\":5,\"545\":0,\"546\":2,\"547\":5,\"548\":4,\"549\":1,\"550\":5,\"551\":3,\"552\":2,\"553\":3,\"554\":3,\"555\":0,\"556\":0,\"557\":1,\"558\":3,\"559\":0,\"560\":0,\"561\":0,\"562\":0,\"563\":5,\"564\":2,\"565\":3,\"566\":1,\"567\":2,\"568\":1,\"569\":0,\"570\":3,\"571\":3,\"572\":3,\"573\":3,\"574\":5,\"575\":3,\"576\":3,\"577\":3,\"578\":3,\"579\":4,\"580\":1,\"581\":5,\"582\":1,\"583\":0,\"584\":1,\"585\":5,\"586\":5,\"587\":5,\"588\":5,\"589\":0,\"590\":0,\"591\":1,\"592\":3,\"593\":4,\"594\":5,\"595\":1,\"596\":1,\"597\":0,\"598\":1,\"599\":4,\"600\":1,\"601\":0,\"602\":3,\"603\":4,\"604\":3,\"605\":0,\"606\":0,\"607\":3,\"608\":0,\"609\":0,\"610\":1,\"611\":2,\"612\":5,\"613\":5,\"614\":2,\"615\":1,\"616\":0,\"617\":3,\"618\":0,\"619\":1,\"620\":4,\"621\":5,\"622\":3,\"623\":5,\"624\":5,\"625\":4,\"626\":1,\"627\":1,\"628\":0,\"629\":3,\"630\":1,\"631\":4,\"632\":0,\"633\":0,\"634\":4,\"635\":3,\"636\":0,\"637\":0,\"638\":1,\"639\":0,\"640\":0,\"641\":0,\"642\":2,\"643\":0,\"644\":3,\"645\":1,\"646\":3,\"647\":5,\"648\":0,\"649\":1,\"650\":4,\"651\":5,\"652\":0,\"653\":0,\"654\":1,\"655\":2,\"656\":0,\"657\":4,\"658\":3,\"659\":0,\"660\":0,\"661\":2,\"662\":2,\"663\":1,\"664\":0,\"665\":0,\"666\":0,\"667\":5,\"668\":5,\"669\":5,\"670\":1,\"671\":1,\"672\":1,\"673\":4,\"674\":1,\"675\":5,\"676\":1,\"677\":0,\"678\":2,\"679\":3,\"680\":5,\"681\":2,\"682\":5,\"683\":0,\"684\":0,\"685\":2,\"686\":3,\"687\":0,\"688\":3,\"689\":0,\"690\":0,\"691\":0,\"692\":0,\"693\":0,\"694\":0,\"695\":3,\"696\":5,\"697\":4,\"698\":2,\"699\":1,\"700\":5,\"701\":3,\"702\":1,\"703\":3,\"704\":3,\"705\":3,\"706\":0,\"707\":1,\"708\":3,\"709\":0,\"710\":0,\"711\":4,\"712\":5,\"713\":0,\"714\":0,\"715\":0,\"716\":1,\"717\":5,\"718\":0,\"719\":0,\"720\":0,\"721\":0,\"722\":0,\"723\":0,\"724\":0,\"725\":3,\"726\":5,\"727\":0,\"728\":2,\"729\":1,\"730\":0,\"731\":1,\"732\":0,\"733\":1,\"734\":1,\"735\":0,\"736\":3,\"737\":0,\"738\":4,\"739\":0,\"740\":0,\"741\":1,\"742\":4,\"743\":1,\"744\":3,\"745\":1,\"746\":0,\"747\":4,\"748\":4,\"749\":0,\"750\":0,\"751\":0,\"752\":1,\"753\":5,\"754\":2,\"755\":0,\"756\":0,\"757\":0,\"758\":0,\"759\":4,\"760\":1,\"761\":1,\"762\":3,\"763\":0,\"764\":0,\"765\":1,\"766\":1,\"767\":2,\"768\":0,\"769\":4,\"770\":3,\"771\":0,\"772\":3,\"773\":2,\"774\":3,\"775\":4,\"776\":3,\"777\":3,\"778\":3,\"779\":3,\"780\":0,\"781\":4,\"782\":3,\"783\":5,\"784\":2,\"785\":3,\"786\":3,\"787\":0,\"788\":0,\"789\":0,\"790\":0,\"791\":2,\"792\":0,\"793\":0,\"794\":1,\"795\":3,\"796\":3,\"797\":4,\"798\":2,\"799\":0,\"800\":2,\"801\":2,\"802\":0,\"803\":5,\"804\":0,\"805\":3,\"806\":4,\"807\":3,\"808\":3,\"809\":2,\"810\":3,\"811\":0,\"812\":3,\"813\":0,\"814\":0,\"815\":0,\"816\":0,\"817\":4,\"818\":2,\"819\":3,\"820\":3,\"821\":5,\"822\":4,\"823\":5,\"824\":0,\"825\":0,\"826\":0,\"827\":0,\"828\":1,\"829\":0,\"830\":5,\"831\":0,\"832\":2,\"833\":0,\"834\":4,\"835\":3,\"836\":3,\"837\":3,\"838\":3,\"839\":1,\"840\":3,\"841\":0,\"842\":5,\"843\":2,\"844\":0,\"845\":2,\"846\":0,\"847\":0,\"848\":5,\"849\":5,\"850\":3,\"851\":4,\"852\":5,\"853\":5,\"854\":4,\"855\":2,\"856\":1,\"857\":1,\"858\":0,\"859\":4,\"860\":0,\"861\":0,\"862\":4,\"863\":1,\"864\":3,\"865\":3,\"866\":1,\"867\":0,\"868\":5,\"869\":1,\"870\":5,\"871\":0,\"872\":4,\"873\":0,\"874\":0,\"875\":0,\"876\":0,\"877\":1,\"878\":3,\"879\":1,\"880\":4,\"881\":3,\"882\":5,\"883\":3,\"884\":0,\"885\":5,\"886\":1,\"887\":0,\"888\":0,\"889\":1,\"890\":0,\"891\":4,\"892\":5,\"893\":0,\"894\":3,\"895\":1,\"896\":5,\"897\":1,\"898\":4,\"899\":4,\"900\":1,\"901\":0,\"902\":0,\"903\":1,\"904\":1,\"905\":4,\"906\":4,\"907\":0,\"908\":4,\"909\":3,\"910\":0,\"911\":1,\"912\":4,\"913\":2,\"914\":3,\"915\":3,\"916\":3,\"917\":3,\"918\":3,\"919\":2,\"920\":3,\"921\":3,\"922\":3,\"923\":2,\"924\":4,\"925\":5,\"926\":1,\"927\":2,\"928\":5,\"929\":1,\"930\":3,\"931\":5,\"932\":3,\"933\":3,\"934\":1,\"935\":1,\"936\":0,\"937\":0,\"938\":0,\"939\":3,\"940\":3,\"941\":0,\"942\":2,\"943\":1,\"944\":5,\"945\":1,\"946\":1,\"947\":1,\"948\":4,\"949\":0,\"950\":3,\"951\":1,\"952\":3,\"953\":2,\"954\":3,\"955\":3,\"956\":0,\"957\":5,\"958\":5,\"959\":5,\"960\":0,\"961\":1,\"962\":0,\"963\":5,\"964\":5,\"965\":1,\"966\":1,\"967\":5,\"968\":0,\"969\":5,\"970\":4,\"971\":4,\"972\":0,\"973\":0,\"974\":4,\"975\":3,\"976\":2,\"977\":1,\"978\":3,\"979\":0,\"980\":0,\"981\":1,\"982\":2,\"983\":0,\"984\":2,\"985\":3,\"986\":3,\"987\":0,\"988\":3,\"989\":2,\"990\":0,\"991\":1,\"992\":4,\"993\":3,\"994\":2,\"995\":2,\"996\":4,\"997\":0,\"998\":3,\"999\":5,\"1000\":0,\"1001\":5,\"1002\":5,\"1003\":1,\"1004\":0,\"1005\":4,\"1006\":1,\"1007\":5,\"1008\":4,\"1009\":4,\"1010\":4,\"1011\":0,\"1012\":1,\"1013\":4,\"1014\":5,\"1015\":0,\"1016\":4,\"1017\":5,\"1018\":5,\"1019\":0,\"1020\":5,\"1021\":0,\"1022\":5,\"1023\":4,\"1024\":4,\"1025\":1,\"1026\":1,\"1027\":3,\"1028\":1,\"1029\":5,\"1030\":0,\"1031\":3,\"1032\":1,\"1033\":0,\"1034\":1,\"1035\":3,\"1036\":1,\"1037\":5,\"1038\":1,\"1039\":5,\"1040\":0,\"1041\":3,\"1042\":0,\"1043\":1,\"1044\":0,\"1045\":5,\"1046\":4,\"1047\":0,\"1048\":3,\"1049\":0,\"1050\":0,\"1051\":2,\"1052\":0,\"1053\":3,\"1054\":1,\"1055\":0,\"1056\":1,\"1057\":1,\"1058\":0,\"1059\":4,\"1060\":2,\"1061\":2,\"1062\":0,\"1063\":5,\"1064\":1,\"1065\":0,\"1066\":3,\"1067\":0,\"1068\":0,\"1069\":0,\"1070\":5,\"1071\":5,\"1072\":0,\"1073\":3,\"1074\":5,\"1075\":3,\"1076\":0,\"1077\":5,\"1078\":1,\"1079\":1,\"1080\":5,\"1081\":1,\"1082\":5,\"1083\":4,\"1084\":5,\"1085\":1,\"1086\":1,\"1087\":3,\"1088\":5,\"1089\":0,\"1090\":1,\"1091\":4,\"1092\":2,\"1093\":3,\"1094\":5,\"1095\":2,\"1096\":2,\"1097\":5,\"1098\":0,\"1099\":3,\"1100\":0,\"1101\":3,\"1102\":3,\"1103\":2,\"1104\":3,\"1105\":3,\"1106\":5,\"1107\":3,\"1108\":3,\"1109\":2,\"1110\":0,\"1111\":4,\"1112\":1,\"1113\":5,\"1114\":5,\"1115\":5,\"1116\":2,\"1117\":4,\"1118\":4,\"1119\":0,\"1120\":3,\"1121\":5,\"1122\":4,\"1123\":5,\"1124\":0,\"1125\":0,\"1126\":2,\"1127\":0,\"1128\":3,\"1129\":4,\"1130\":1,\"1131\":0,\"1132\":4,\"1133\":5,\"1134\":3,\"1135\":1,\"1136\":1,\"1137\":4,\"1138\":0,\"1139\":4,\"1140\":4,\"1141\":2,\"1142\":0,\"1143\":4,\"1144\":0,\"1145\":1,\"1146\":5,\"1147\":1,\"1148\":3,\"1149\":2,\"1150\":0,\"1151\":0,\"1152\":0,\"1153\":0,\"1154\":0,\"1155\":3,\"1156\":0,\"1157\":0,\"1158\":3,\"1159\":2,\"1160\":2,\"1161\":3,\"1162\":4,\"1163\":0,\"1164\":1,\"1165\":5,\"1166\":4,\"1167\":5,\"1168\":4,\"1169\":5,\"1170\":3,\"1171\":3,\"1172\":3,\"1173\":3,\"1174\":0,\"1175\":0,\"1176\":4,\"1177\":1,\"1178\":4,\"1179\":5,\"1180\":4,\"1181\":5,\"1182\":0,\"1183\":3,\"1184\":3,\"1185\":4,\"1186\":3,\"1187\":3,\"1188\":0,\"1189\":4,\"1190\":1,\"1191\":2,\"1192\":2,\"1193\":2,\"1194\":0,\"1195\":3,\"1196\":0,\"1197\":3,\"1198\":1,\"1199\":0,\"1200\":0,\"1201\":2,\"1202\":3,\"1203\":2,\"1204\":2,\"1205\":0,\"1206\":4,\"1207\":3,\"1208\":4,\"1209\":0,\"1210\":4,\"1211\":4,\"1212\":5,\"1213\":4,\"1214\":1,\"1215\":5,\"1216\":1,\"1217\":4,\"1218\":4,\"1219\":2,\"1220\":3,\"1221\":5,\"1222\":3,\"1223\":5,\"1224\":0,\"1225\":0,\"1226\":5,\"1227\":1,\"1228\":4,\"1229\":3,\"1230\":2,\"1231\":2,\"1232\":3,\"1233\":4,\"1234\":3,\"1235\":0,\"1236\":0,\"1237\":1,\"1238\":2,\"1239\":0,\"1240\":5,\"1241\":1,\"1242\":1,\"1243\":5,\"1244\":4,\"1245\":4,\"1246\":3,\"1247\":5,\"1248\":2,\"1249\":1,\"1250\":1,\"1251\":4,\"1252\":3,\"1253\":1,\"1254\":0,\"1255\":4,\"1256\":3,\"1257\":4,\"1258\":3,\"1259\":1,\"1260\":5,\"1261\":5,\"1262\":0,\"1263\":5,\"1264\":0,\"1265\":3,\"1266\":3,\"1267\":3,\"1268\":0,\"1269\":3,\"1270\":0,\"1271\":0,\"1272\":3,\"1273\":3,\"1274\":1,\"1275\":3,\"1276\":3,\"1277\":2,\"1278\":3,\"1279\":3,\"1280\":3,\"1281\":0,\"1282\":3,\"1283\":4,\"1284\":0,\"1285\":4,\"1286\":3,\"1287\":1,\"1288\":2,\"1289\":3,\"1290\":0,\"1291\":3,\"1292\":4,\"1293\":5,\"1294\":0,\"1295\":4,\"1296\":0,\"1297\":0,\"1298\":5,\"1299\":5,\"1300\":3,\"1301\":4,\"1302\":4,\"1303\":1,\"1304\":1,\"1305\":3,\"1306\":0,\"1307\":3,\"1308\":3,\"1309\":5,\"1310\":5,\"1311\":2,\"1312\":5,\"1313\":5,\"1314\":2,\"1315\":5,\"1316\":0,\"1317\":1,\"1318\":1,\"1319\":0,\"1320\":0,\"1321\":4,\"1322\":3,\"1323\":3,\"1324\":2,\"1325\":2,\"1326\":0,\"1327\":1,\"1328\":3,\"1329\":0,\"1330\":4,\"1331\":5,\"1332\":4,\"1333\":5,\"1334\":5,\"1335\":1,\"1336\":1,\"1337\":5,\"1338\":2,\"1339\":0,\"1340\":1,\"1341\":1,\"1342\":0,\"1343\":5,\"1344\":4,\"1345\":1,\"1346\":1,\"1347\":1,\"1348\":0,\"1349\":0,\"1350\":1,\"1351\":1,\"1352\":3,\"1353\":3,\"1354\":0,\"1355\":1,\"1356\":1,\"1357\":0,\"1358\":0,\"1359\":3,\"1360\":0,\"1361\":0,\"1362\":1,\"1363\":0,\"1364\":3,\"1365\":0,\"1366\":4,\"1367\":0,\"1368\":4,\"1369\":2,\"1370\":0,\"1371\":2,\"1372\":1,\"1373\":1,\"1374\":5,\"1375\":3,\"1376\":3,\"1377\":4,\"1378\":0,\"1379\":1,\"1380\":5,\"1381\":0,\"1382\":3,\"1383\":5,\"1384\":2,\"1385\":2,\"1386\":1,\"1387\":1,\"1388\":1,\"1389\":0,\"1390\":3,\"1391\":3,\"1392\":5,\"1393\":2,\"1394\":0,\"1395\":4,\"1396\":5,\"1397\":0,\"1398\":5,\"1399\":2,\"1400\":2,\"1401\":3,\"1402\":3,\"1403\":3,\"1404\":3,\"1405\":1,\"1406\":3,\"1407\":2,\"1408\":3,\"1409\":4,\"1410\":3,\"1411\":3,\"1412\":4,\"1413\":0,\"1414\":3,\"1415\":2,\"1416\":3,\"1417\":4,\"1418\":1,\"1419\":0,\"1420\":1,\"1421\":3,\"1422\":0,\"1423\":4,\"1424\":4,\"1425\":0,\"1426\":4,\"1427\":0,\"1428\":3,\"1429\":1,\"1430\":3,\"1431\":4,\"1432\":4,\"1433\":4,\"1434\":1,\"1435\":4,\"1436\":0,\"1437\":4,\"1438\":1,\"1439\":0,\"1440\":0,\"1441\":2,\"1442\":1,\"1443\":0,\"1444\":3,\"1445\":2,\"1446\":0,\"1447\":3,\"1448\":4,\"1449\":0,\"1450\":3,\"1451\":0,\"1452\":0,\"1453\":3,\"1454\":2,\"1455\":0,\"1456\":3,\"1457\":2,\"1458\":5,\"1459\":5,\"1460\":4,\"1461\":1,\"1462\":0,\"1463\":5,\"1464\":0,\"1465\":2,\"1466\":3,\"1467\":0,\"1468\":5,\"1469\":3,\"1470\":3,\"1471\":3,\"1472\":4,\"1473\":5,\"1474\":3,\"1475\":4,\"1476\":3,\"1477\":5,\"1478\":2,\"1479\":5,\"1480\":0,\"1481\":0,\"1482\":5,\"1483\":4,\"1484\":0,\"1485\":1,\"1486\":1,\"1487\":1,\"1488\":0,\"1489\":1,\"1490\":2,\"1491\":0,\"1492\":1,\"1493\":3,\"1494\":4,\"1495\":0,\"1496\":0,\"1497\":2,\"1498\":3,\"1499\":5,\"1500\":5,\"1501\":1,\"1502\":1,\"1503\":3,\"1504\":0,\"1505\":0,\"1506\":3,\"1507\":3,\"1508\":2,\"1509\":3,\"1510\":2,\"1511\":3,\"1512\":0,\"1513\":0,\"1514\":2,\"1515\":1,\"1516\":0,\"1517\":4,\"1518\":3,\"1519\":2,\"1520\":5,\"1521\":4,\"1522\":0,\"1523\":1,\"1524\":1,\"1525\":4,\"1526\":5,\"1527\":4,\"1528\":4,\"1529\":5,\"1530\":5,\"1531\":1,\"1532\":0,\"1533\":4,\"1534\":5,\"1535\":5,\"1536\":3,\"1537\":4,\"1538\":3,\"1539\":1,\"1540\":5,\"1541\":5,\"1542\":4,\"1543\":1,\"1544\":1,\"1545\":1,\"1546\":3,\"1547\":5,\"1548\":4,\"1549\":4,\"1550\":4,\"1551\":5,\"1552\":5,\"1553\":4,\"1554\":3,\"1555\":0,\"1556\":5,\"1557\":0,\"1558\":1,\"1559\":0,\"1560\":5,\"1561\":5,\"1562\":3,\"1563\":5,\"1564\":1,\"1565\":2,\"1566\":0,\"1567\":0,\"1568\":0,\"1569\":4,\"1570\":3,\"1571\":0,\"1572\":3,\"1573\":5,\"1574\":3,\"1575\":2,\"1576\":4,\"1577\":2,\"1578\":3,\"1579\":3,\"1580\":2,\"1581\":2,\"1582\":4,\"1583\":5,\"1584\":1,\"1585\":3,\"1586\":1,\"1587\":4,\"1588\":5,\"1589\":4,\"1590\":4,\"1591\":4,\"1592\":4,\"1593\":4,\"1594\":0,\"1595\":4,\"1596\":4,\"1597\":0,\"1598\":1,\"1599\":0,\"1600\":3,\"1601\":5,\"1602\":5,\"1603\":5,\"1604\":1,\"1605\":1,\"1606\":1,\"1607\":3,\"1608\":0,\"1609\":0,\"1610\":0,\"1611\":0,\"1612\":1,\"1613\":4,\"1614\":3,\"1615\":3,\"1616\":1,\"1617\":3,\"1618\":5,\"1619\":2,\"1620\":3,\"1621\":4,\"1622\":0,\"1623\":1,\"1624\":4,\"1625\":0,\"1626\":1,\"1627\":5,\"1628\":0,\"1629\":1,\"1630\":0,\"1631\":4,\"1632\":3,\"1633\":5,\"1634\":2,\"1635\":5,\"1636\":3,\"1637\":2,\"1638\":3,\"1639\":4,\"1640\":4,\"1641\":0,\"1642\":5,\"1643\":3,\"1644\":4,\"1645\":0,\"1646\":4,\"1647\":0,\"1648\":4,\"1649\":4,\"1650\":3,\"1651\":4,\"1652\":1,\"1653\":4,\"1654\":3,\"1655\":4,\"1656\":5,\"1657\":4,\"1658\":1,\"1659\":2,\"1660\":0,\"1661\":3,\"1662\":0,\"1663\":0,\"1664\":5,\"1665\":3,\"1666\":4,\"1667\":0,\"1668\":0,\"1669\":1,\"1670\":1,\"1671\":5,\"1672\":3,\"1673\":2,\"1674\":1,\"1675\":5,\"1676\":1,\"1677\":5,\"1678\":4,\"1679\":4,\"1680\":4,\"1681\":3,\"1682\":3,\"1683\":2,\"1684\":0,\"1685\":0,\"1686\":0,\"1687\":0,\"1688\":1,\"1689\":0,\"1690\":1,\"1691\":0,\"1692\":0,\"1693\":5,\"1694\":3,\"1695\":0,\"1696\":3,\"1697\":0,\"1698\":0,\"1699\":5,\"1700\":5,\"1701\":0,\"1702\":1,\"1703\":2,\"1704\":2,\"1705\":0,\"1706\":2,\"1707\":4,\"1708\":0,\"1709\":5,\"1710\":1,\"1711\":1,\"1712\":5,\"1713\":3,\"1714\":4,\"1715\":0,\"1716\":2,\"1717\":5,\"1718\":4,\"1719\":2,\"1720\":2,\"1721\":4,\"1722\":0,\"1723\":0,\"1724\":4,\"1725\":3,\"1726\":0,\"1727\":3,\"1728\":5,\"1729\":0,\"1730\":1,\"1731\":4,\"1732\":0,\"1733\":0,\"1734\":1,\"1735\":2,\"1736\":0,\"1737\":3,\"1738\":3,\"1739\":0,\"1740\":3,\"1741\":4,\"1742\":4,\"1743\":4,\"1744\":4,\"1745\":1,\"1746\":1,\"1747\":3,\"1748\":4,\"1749\":5,\"1750\":0,\"1751\":0,\"1752\":1,\"1753\":1,\"1754\":1,\"1755\":0,\"1756\":1,\"1757\":5,\"1758\":4,\"1759\":3,\"1760\":3,\"1761\":1,\"1762\":3,\"1763\":4,\"1764\":2,\"1765\":0,\"1766\":2,\"1767\":1,\"1768\":4,\"1769\":3,\"1770\":5,\"1771\":4,\"1772\":0,\"1773\":0,\"1774\":2,\"1775\":3,\"1776\":3,\"1777\":5,\"1778\":0,\"1779\":3,\"1780\":0,\"1781\":4,\"1782\":4,\"1783\":0,\"1784\":4,\"1785\":4,\"1786\":0,\"1787\":4,\"1788\":3,\"1789\":0,\"1790\":0,\"1791\":5,\"1792\":3,\"1793\":0,\"1794\":3,\"1795\":5,\"1796\":4,\"1797\":0,\"1798\":2,\"1799\":3,\"1800\":1,\"1801\":5,\"1802\":3,\"1803\":3,\"1804\":0,\"1805\":3,\"1806\":0,\"1807\":3,\"1808\":1,\"1809\":5,\"1810\":3,\"1811\":5,\"1812\":4,\"1813\":4,\"1814\":4,\"1815\":0,\"1816\":4,\"1817\":4,\"1818\":5,\"1819\":0,\"1820\":0,\"1821\":4,\"1822\":1,\"1823\":5,\"1824\":5,\"1825\":4,\"1826\":1,\"1827\":4,\"1828\":4,\"1829\":0,\"1830\":1,\"1831\":4,\"1832\":4,\"1833\":4,\"1834\":4,\"1835\":4,\"1836\":0,\"1837\":4,\"1838\":1,\"1839\":4,\"1840\":0,\"1841\":4,\"1842\":0,\"1843\":4,\"1844\":4,\"1845\":4,\"1846\":0,\"1847\":3,\"1848\":5,\"1849\":4,\"1850\":4,\"1851\":5,\"1852\":2,\"1853\":4,\"1854\":3,\"1855\":4,\"1856\":4,\"1857\":0,\"1858\":3,\"1859\":5,\"1860\":1,\"1861\":0,\"1862\":5,\"1863\":1,\"1864\":5,\"1865\":3,\"1866\":5,\"1867\":1,\"1868\":0,\"1869\":3,\"1870\":5,\"1871\":5,\"1872\":3,\"1873\":1,\"1874\":3,\"1875\":0,\"1876\":2,\"1877\":1,\"1878\":5,\"1879\":0,\"1880\":3,\"1881\":4,\"1882\":3,\"1883\":4,\"1884\":5,\"1885\":5,\"1886\":3,\"1887\":4,\"1888\":1,\"1889\":0,\"1890\":0,\"1891\":0,\"1892\":5,\"1893\":1,\"1894\":1,\"1895\":2,\"1896\":2,\"1897\":5,\"1898\":0,\"1899\":2,\"1900\":0,\"1901\":0,\"1902\":2,\"1903\":0,\"1904\":4,\"1905\":3,\"1906\":2,\"1907\":0,\"1908\":2,\"1909\":1,\"1910\":2,\"1911\":1,\"1912\":4,\"1913\":0,\"1914\":3,\"1915\":5,\"1916\":3,\"1917\":0,\"1918\":3,\"1919\":5,\"1920\":0,\"1921\":2,\"1922\":3,\"1923\":0,\"1924\":5,\"1925\":3,\"1926\":2,\"1927\":4,\"1928\":5,\"1929\":1,\"1930\":2,\"1931\":3,\"1932\":1,\"1933\":5,\"1934\":1,\"1935\":2,\"1936\":4,\"1937\":0,\"1938\":1,\"1939\":5,\"1940\":1,\"1941\":1,\"1942\":4,\"1943\":4,\"1944\":0,\"1945\":0,\"1946\":1,\"1947\":0,\"1948\":3,\"1949\":1,\"1950\":2,\"1951\":1,\"1952\":1,\"1953\":0,\"1954\":1,\"1955\":2,\"1956\":3,\"1957\":4,\"1958\":5,\"1959\":3,\"1960\":3,\"1961\":3,\"1962\":1,\"1963\":2,\"1964\":1,\"1965\":0,\"1966\":1,\"1967\":1,\"1968\":1,\"1969\":3,\"1970\":1,\"1971\":3,\"1972\":4,\"1973\":3,\"1974\":4,\"1975\":3,\"1976\":0,\"1977\":0,\"1978\":1,\"1979\":1,\"1980\":0,\"1981\":0,\"1982\":1,\"1983\":5,\"1984\":5,\"1985\":0,\"1986\":1,\"1987\":2,\"1988\":1,\"1989\":3,\"1990\":1,\"1991\":5,\"1992\":1,\"1993\":1,\"1994\":3,\"1995\":1,\"1996\":1,\"1997\":4,\"1998\":0,\"1999\":3,\"2000\":1,\"2001\":1,\"2002\":0,\"2003\":5,\"2004\":1,\"2005\":0,\"2006\":5,\"2007\":1,\"2008\":3,\"2009\":4,\"2010\":1,\"2011\":1,\"2012\":0,\"2013\":0,\"2014\":4,\"2015\":0,\"2016\":0,\"2017\":2,\"2018\":0,\"2019\":3,\"2020\":4,\"2021\":3,\"2022\":1,\"2023\":3,\"2024\":3,\"2025\":3,\"2026\":3,\"2027\":0,\"2028\":0,\"2029\":2,\"2030\":0,\"2031\":5,\"2032\":1,\"2033\":1,\"2034\":0,\"2035\":5,\"2036\":0,\"2037\":5,\"2038\":0,\"2039\":3,\"2040\":0,\"2041\":3,\"2042\":2,\"2043\":0,\"2044\":2,\"2045\":3,\"2046\":0,\"2047\":2,\"2048\":0,\"2049\":3,\"2050\":0,\"2051\":3,\"2052\":0,\"2053\":0,\"2054\":1,\"2055\":5,\"2056\":1,\"2057\":4,\"2058\":4,\"2059\":0,\"2060\":0,\"2061\":0,\"2062\":0,\"2063\":3,\"2064\":5,\"2065\":3,\"2066\":0,\"2067\":3,\"2068\":4,\"2069\":0,\"2070\":3,\"2071\":0,\"2072\":3,\"2073\":3,\"2074\":0,\"2075\":5,\"2076\":5,\"2077\":4,\"2078\":5,\"2079\":1,\"2080\":3,\"2081\":0,\"2082\":5,\"2083\":3,\"2084\":0,\"2085\":1,\"2086\":5,\"2087\":3,\"2088\":5,\"2089\":3,\"2090\":4,\"2091\":4,\"2092\":5,\"2093\":2,\"2094\":0,\"2095\":4,\"2096\":4,\"2097\":3,\"2098\":4,\"2099\":0,\"2100\":0,\"2101\":4,\"2102\":0,\"2103\":0,\"2104\":4,\"2105\":0,\"2106\":0,\"2107\":0,\"2108\":0,\"2109\":2,\"2110\":3,\"2111\":0,\"2112\":0,\"2113\":2,\"2114\":1,\"2115\":0,\"2116\":1,\"2117\":1,\"2118\":2,\"2119\":0,\"2120\":2,\"2121\":0,\"2122\":4,\"2123\":0,\"2124\":0,\"2125\":1,\"2126\":5,\"2127\":0,\"2128\":1,\"2129\":3,\"2130\":3,\"2131\":0,\"2132\":0,\"2133\":5,\"2134\":4,\"2135\":4,\"2136\":1,\"2137\":0,\"2138\":2,\"2139\":0,\"2140\":5,\"2141\":1,\"2142\":3,\"2143\":0,\"2144\":2,\"2145\":2,\"2146\":0,\"2147\":2,\"2148\":5,\"2149\":4,\"2150\":1,\"2151\":5,\"2152\":5,\"2153\":2,\"2154\":0,\"2155\":3,\"2156\":3,\"2157\":3,\"2158\":4,\"2159\":1,\"2160\":3,\"2161\":1,\"2162\":3,\"2163\":1,\"2164\":3,\"2165\":5,\"2166\":2,\"2167\":3,\"2168\":4,\"2169\":0,\"2170\":5,\"2171\":0,\"2172\":4,\"2173\":4,\"2174\":2,\"2175\":4,\"2176\":3,\"2177\":3,\"2178\":5,\"2179\":4,\"2180\":3,\"2181\":4,\"2182\":5,\"2183\":2,\"2184\":3,\"2185\":5,\"2186\":0,\"2187\":4,\"2188\":0,\"2189\":1,\"2190\":0,\"2191\":1,\"2192\":4,\"2193\":4,\"2194\":3,\"2195\":3,\"2196\":5,\"2197\":1,\"2198\":4,\"2199\":1,\"2200\":1,\"2201\":1,\"2202\":0,\"2203\":5,\"2204\":1,\"2205\":1,\"2206\":5,\"2207\":2,\"2208\":3,\"2209\":0,\"2210\":4,\"2211\":0,\"2212\":2,\"2213\":0,\"2214\":3,\"2215\":3,\"2216\":3,\"2217\":3,\"2218\":3,\"2219\":1,\"2220\":1,\"2221\":1,\"2222\":1,\"2223\":1,\"2224\":3,\"2225\":5,\"2226\":3,\"2227\":5,\"2228\":0,\"2229\":0,\"2230\":1,\"2231\":0,\"2232\":3,\"2233\":2,\"2234\":1,\"2235\":5,\"2236\":3,\"2237\":3,\"2238\":1,\"2239\":4,\"2240\":4,\"2241\":2,\"2242\":3,\"2243\":1,\"2244\":0,\"2245\":0,\"2246\":0,\"2247\":1,\"2248\":3,\"2249\":3,\"2250\":5,\"2251\":3,\"2252\":2,\"2253\":2,\"2254\":0,\"2255\":3,\"2256\":3,\"2257\":3,\"2258\":0,\"2259\":3,\"2260\":4,\"2261\":0,\"2262\":0,\"2263\":3,\"2264\":1,\"2265\":3,\"2266\":2,\"2267\":4,\"2268\":2,\"2269\":3,\"2270\":0,\"2271\":3,\"2272\":4,\"2273\":1,\"2274\":1,\"2275\":0,\"2276\":0,\"2277\":3,\"2278\":3,\"2279\":2,\"2280\":0,\"2281\":0,\"2282\":2,\"2283\":0,\"2284\":3,\"2285\":3,\"2286\":5,\"2287\":5,\"2288\":0,\"2289\":2,\"2290\":2,\"2291\":4,\"2292\":5,\"2293\":0,\"2294\":2,\"2295\":4,\"2296\":0,\"2297\":3,\"2298\":2,\"2299\":0,\"2300\":3,\"2301\":4,\"2302\":4,\"2303\":0,\"2304\":1,\"2305\":4,\"2306\":4,\"2307\":4,\"2308\":4,\"2309\":4,\"2310\":3,\"2311\":3,\"2312\":4,\"2313\":3,\"2314\":0,\"2315\":0,\"2316\":2,\"2317\":0,\"2318\":2,\"2319\":1,\"2320\":0,\"2321\":3,\"2322\":3,\"2323\":0,\"2324\":0,\"2325\":4,\"2326\":3,\"2327\":0,\"2328\":4,\"2329\":4,\"2330\":5,\"2331\":3,\"2332\":0,\"2333\":2,\"2334\":0,\"2335\":0,\"2336\":3,\"2337\":3,\"2338\":0,\"2339\":0,\"2340\":3,\"2341\":3,\"2342\":0,\"2343\":3,\"2344\":1,\"2345\":4,\"2346\":3,\"2347\":5,\"2348\":3,\"2349\":3,\"2350\":3,\"2351\":2,\"2352\":0,\"2353\":2,\"2354\":3,\"2355\":5,\"2356\":4,\"2357\":3,\"2358\":5,\"2359\":0,\"2360\":3,\"2361\":1,\"2362\":0,\"2363\":0,\"2364\":1,\"2365\":2,\"2366\":1,\"2367\":1,\"2368\":1,\"2369\":4,\"2370\":2,\"2371\":0,\"2372\":0,\"2373\":2,\"2374\":2,\"2375\":3,\"2376\":3,\"2377\":3,\"2378\":2,\"2379\":0,\"2380\":5,\"2381\":3,\"2382\":1,\"2383\":0,\"2384\":3,\"2385\":3,\"2386\":0,\"2387\":0,\"2388\":0,\"2389\":5,\"2390\":1,\"2391\":1,\"2392\":3,\"2393\":3,\"2394\":2,\"2395\":2,\"2396\":3,\"2397\":0,\"2398\":1,\"2399\":3,\"2400\":3,\"2401\":5,\"2402\":3,\"2403\":3,\"2404\":2,\"2405\":0,\"2406\":4,\"2407\":3,\"2408\":3,\"2409\":3,\"2410\":1,\"2411\":3,\"2412\":5,\"2413\":0,\"2414\":2,\"2415\":1,\"2416\":3,\"2417\":3,\"2418\":1,\"2419\":2,\"2420\":2,\"2421\":4,\"2422\":2,\"2423\":3,\"2424\":4,\"2425\":4,\"2426\":2,\"2427\":5,\"2428\":1,\"2429\":4,\"2430\":4,\"2431\":4,\"2432\":1,\"2433\":0,\"2434\":3,\"2435\":0,\"2436\":2,\"2437\":2,\"2438\":1,\"2439\":3,\"2440\":2,\"2441\":3,\"2442\":0,\"2443\":0,\"2444\":5,\"2445\":3,\"2446\":4,\"2447\":4,\"2448\":0,\"2449\":0,\"2450\":2,\"2451\":1,\"2452\":1,\"2453\":0,\"2454\":1,\"2455\":0,\"2456\":1,\"2457\":5,\"2458\":5,\"2459\":4,\"2460\":1,\"2461\":1,\"2462\":0,\"2463\":5,\"2464\":0,\"2465\":0,\"2466\":0,\"2467\":3,\"2468\":4,\"2469\":2,\"2470\":3,\"2471\":0,\"2472\":1,\"2473\":5,\"2474\":1,\"2475\":0,\"2476\":5,\"2477\":0,\"2478\":0,\"2479\":0,\"2480\":0,\"2481\":2,\"2482\":2,\"2483\":0,\"2484\":3,\"2485\":3,\"2486\":0,\"2487\":2,\"2488\":3,\"2489\":0,\"2490\":5,\"2491\":3,\"2492\":1,\"2493\":3,\"2494\":0,\"2495\":0,\"2496\":4,\"2497\":5,\"2498\":4,\"2499\":0,\"2500\":0,\"2501\":1,\"2502\":5,\"2503\":0,\"2504\":1,\"2505\":4,\"2506\":5,\"2507\":5,\"2508\":3,\"2509\":4,\"2510\":0,\"2511\":0,\"2512\":0,\"2513\":4,\"2514\":3,\"2515\":4,\"2516\":3,\"2517\":5,\"2518\":0,\"2519\":0,\"2520\":2,\"2521\":5,\"2522\":3,\"2523\":3,\"2524\":1,\"2525\":4,\"2526\":5,\"2527\":5,\"2528\":5,\"2529\":5,\"2530\":4,\"2531\":3,\"2532\":1,\"2533\":3,\"2534\":3,\"2535\":3,\"2536\":4,\"2537\":1,\"2538\":5,\"2539\":0,\"2540\":2,\"2541\":1,\"2542\":5,\"2543\":3,\"2544\":3,\"2545\":1,\"2546\":0,\"2547\":0,\"2548\":5,\"2549\":4,\"2550\":0,\"2551\":0,\"2552\":3,\"2553\":0,\"2554\":2,\"2555\":3,\"2556\":5,\"2557\":5,\"2558\":0,\"2559\":1,\"2560\":0,\"2561\":3,\"2562\":3,\"2563\":2,\"2564\":3,\"2565\":2,\"2566\":0,\"2567\":1,\"2568\":4,\"2569\":4,\"2570\":3,\"2571\":5,\"2572\":1,\"2573\":0,\"2574\":3,\"2575\":0,\"2576\":0,\"2577\":2,\"2578\":0,\"2579\":0,\"2580\":1,\"2581\":5,\"2582\":4,\"2583\":0,\"2584\":4,\"2585\":0,\"2586\":1,\"2587\":5,\"2588\":2,\"2589\":3,\"2590\":3,\"2591\":3,\"2592\":4,\"2593\":0,\"2594\":0,\"2595\":3,\"2596\":3,\"2597\":3,\"2598\":5,\"2599\":0,\"2600\":4,\"2601\":5,\"2602\":0,\"2603\":2,\"2604\":3,\"2605\":0,\"2606\":4,\"2607\":1,\"2608\":5,\"2609\":1,\"2610\":5,\"2611\":5,\"2612\":4,\"2613\":5,\"2614\":5,\"2615\":5,\"2616\":5,\"2617\":5,\"2618\":5,\"2619\":5,\"2620\":5,\"2621\":5,\"2622\":4,\"2623\":3,\"2624\":2,\"2625\":2,\"2626\":1,\"2627\":2,\"2628\":2,\"2629\":3,\"2630\":0,\"2631\":1,\"2632\":5,\"2633\":1,\"2634\":0,\"2635\":1,\"2636\":1,\"2637\":1,\"2638\":4,\"2639\":4,\"2640\":4,\"2641\":4,\"2642\":3,\"2643\":4,\"2644\":2,\"2645\":1,\"2646\":1,\"2647\":4,\"2648\":0,\"2649\":4,\"2650\":1,\"2651\":3,\"2652\":0,\"2653\":1,\"2654\":4,\"2655\":1,\"2656\":1,\"2657\":1,\"2658\":1,\"2659\":4,\"2660\":5,\"2661\":1,\"2662\":3,\"2663\":0,\"2664\":4,\"2665\":1,\"2666\":4,\"2667\":5,\"2668\":1,\"2669\":1,\"2670\":5,\"2671\":5,\"2672\":1,\"2673\":2,\"2674\":1,\"2675\":1,\"2676\":1,\"2677\":1,\"2678\":2,\"2679\":3,\"2680\":4,\"2681\":1,\"2682\":4,\"2683\":2,\"2684\":2,\"2685\":1,\"2686\":5,\"2687\":2,\"2688\":5,\"2689\":1,\"2690\":1,\"2691\":4,\"2692\":3,\"2693\":2,\"2694\":1,\"2695\":3,\"2696\":3,\"2697\":4,\"2698\":3,\"2699\":4,\"2700\":3,\"2701\":4,\"2702\":3,\"2703\":3,\"2704\":4,\"2705\":3,\"2706\":2,\"2707\":3,\"2708\":3,\"2709\":0,\"2710\":3,\"2711\":3,\"2712\":3,\"2713\":3,\"2714\":4,\"2715\":3,\"2716\":1,\"2717\":2,\"2718\":3,\"2719\":3,\"2720\":3,\"2721\":2,\"2722\":3,\"2723\":4,\"2724\":2,\"2725\":1,\"2726\":3,\"2727\":1,\"2728\":1,\"2729\":4,\"2730\":3,\"2731\":3,\"2732\":3,\"2733\":4,\"2734\":3,\"2735\":2,\"2736\":4,\"2737\":3,\"2738\":3,\"2739\":2,\"2740\":3,\"2741\":3,\"2742\":3,\"2743\":0,\"2744\":3,\"2745\":1,\"2746\":5,\"2747\":4,\"2748\":5,\"2749\":5,\"2750\":4,\"2751\":0,\"2752\":0,\"2753\":3,\"2754\":2,\"2755\":1,\"2756\":1,\"2757\":3,\"2758\":4,\"2759\":3,\"2760\":4,\"2761\":2,\"2762\":3,\"2763\":3,\"2764\":0,\"2765\":0,\"2766\":5,\"2767\":0,\"2768\":0,\"2769\":1,\"2770\":4,\"2771\":0,\"2772\":4,\"2773\":3,\"2774\":4,\"2775\":4,\"2776\":1,\"2777\":0,\"2778\":2,\"2779\":0,\"2780\":0,\"2781\":0,\"2782\":0,\"2783\":1,\"2784\":3,\"2785\":3,\"2786\":5,\"2787\":4,\"2788\":0,\"2789\":4,\"2790\":0,\"2791\":3,\"2792\":4,\"2793\":4,\"2794\":4,\"2795\":3,\"2796\":0,\"2797\":1,\"2798\":3,\"2799\":1,\"2800\":5,\"2801\":1,\"2802\":1,\"2803\":5,\"2804\":4,\"2805\":2,\"2806\":4,\"2807\":5,\"2808\":4,\"2809\":1,\"2810\":2,\"2811\":2,\"2812\":0,\"2813\":3,\"2814\":1,\"2815\":1,\"2816\":4,\"2817\":3,\"2818\":3,\"2819\":5,\"2820\":5,\"2821\":4,\"2822\":5,\"2823\":4,\"2824\":0,\"2825\":1,\"2826\":2,\"2827\":3,\"2828\":3,\"2829\":1,\"2830\":0,\"2831\":3,\"2832\":1,\"2833\":0,\"2834\":1,\"2835\":3,\"2836\":2,\"2837\":1,\"2838\":1,\"2839\":0,\"2840\":1,\"2841\":5,\"2842\":5,\"2843\":5,\"2844\":1,\"2845\":0,\"2846\":0,\"2847\":1,\"2848\":1,\"2849\":0,\"2850\":2,\"2851\":3,\"2852\":1,\"2853\":0,\"2854\":3,\"2855\":1,\"2856\":2,\"2857\":1,\"2858\":2,\"2859\":0,\"2860\":0,\"2861\":1,\"2862\":1,\"2863\":1,\"2864\":0,\"2865\":0,\"2866\":5,\"2867\":3,\"2868\":3,\"2869\":0,\"2870\":1,\"2871\":1,\"2872\":4,\"2873\":0,\"2874\":3,\"2875\":3,\"2876\":4,\"2877\":1,\"2878\":0,\"2879\":3,\"2880\":3,\"2881\":3,\"2882\":2,\"2883\":3,\"2884\":4,\"2885\":4,\"2886\":0,\"2887\":0,\"2888\":5,\"2889\":5,\"2890\":0,\"2891\":0,\"2892\":0,\"2893\":0,\"2894\":1,\"2895\":3,\"2896\":0,\"2897\":2,\"2898\":4,\"2899\":4,\"2900\":3,\"2901\":1,\"2902\":1,\"2903\":5,\"2904\":2,\"2905\":4,\"2906\":0,\"2907\":1,\"2908\":3,\"2909\":3,\"2910\":0,\"2911\":0,\"2912\":3,\"2913\":0,\"2914\":3,\"2915\":2,\"2916\":5,\"2917\":0,\"2918\":1,\"2919\":1,\"2920\":5,\"2921\":3,\"2922\":0,\"2923\":1,\"2924\":5,\"2925\":5,\"2926\":5,\"2927\":5,\"2928\":3,\"2929\":0,\"2930\":0,\"2931\":1,\"2932\":5,\"2933\":1,\"2934\":0,\"2935\":0,\"2936\":0,\"2937\":0,\"2938\":0,\"2939\":4,\"2940\":5,\"2941\":0,\"2942\":5,\"2943\":4,\"2944\":1,\"2945\":1,\"2946\":0,\"2947\":5,\"2948\":0,\"2949\":4,\"2950\":3,\"2951\":0,\"2952\":2,\"2953\":0,\"2954\":0,\"2955\":0,\"2956\":0,\"2957\":5,\"2958\":1,\"2959\":4,\"2960\":0,\"2961\":4,\"2962\":4,\"2963\":4,\"2964\":0,\"2965\":1,\"2966\":1,\"2967\":0,\"2968\":0,\"2969\":3,\"2970\":2,\"2971\":1,\"2972\":4,\"2973\":0,\"2974\":1,\"2975\":2,\"2976\":1,\"2977\":4,\"2978\":5,\"2979\":0,\"2980\":1,\"2981\":0,\"2982\":0,\"2983\":4,\"2984\":2,\"2985\":5,\"2986\":4,\"2987\":2,\"2988\":1,\"2989\":0,\"2990\":0,\"2991\":4,\"2992\":0,\"2993\":0,\"2994\":5,\"2995\":5,\"2996\":1,\"2997\":5,\"2998\":1,\"2999\":5,\"3000\":1,\"3001\":5,\"3002\":5,\"3003\":1,\"3004\":3,\"3005\":1,\"3006\":1,\"3007\":0,\"3008\":0,\"3009\":1,\"3010\":3,\"3011\":5,\"3012\":1,\"3013\":5,\"3014\":5,\"3015\":3,\"3016\":1,\"3017\":1,\"3018\":3,\"3019\":1,\"3020\":0,\"3021\":5,\"3022\":1,\"3023\":4,\"3024\":1,\"3025\":0,\"3026\":1,\"3027\":1,\"3028\":5,\"3029\":5,\"3030\":0,\"3031\":4,\"3032\":5,\"3033\":0,\"3034\":1,\"3035\":5,\"3036\":1,\"3037\":4,\"3038\":3,\"3039\":1,\"3040\":3,\"3041\":3,\"3042\":3,\"3043\":1,\"3044\":5,\"3045\":3,\"3046\":5,\"3047\":4,\"3048\":1,\"3049\":1,\"3050\":5,\"3051\":0,\"3052\":1,\"3053\":5,\"3054\":0,\"3055\":1,\"3056\":1,\"3057\":1,\"3058\":4,\"3059\":0,\"3060\":5,\"3061\":0,\"3062\":3,\"3063\":2,\"3064\":3,\"3065\":3,\"3066\":2,\"3067\":4,\"3068\":1,\"3069\":2,\"3070\":2,\"3071\":2,\"3072\":0,\"3073\":4,\"3074\":3,\"3075\":0,\"3076\":5,\"3077\":5,\"3078\":4,\"3079\":0,\"3080\":0,\"3081\":2,\"3082\":0,\"3083\":4,\"3084\":3,\"3085\":2,\"3086\":2,\"3087\":3,\"3088\":3,\"3089\":2,\"3090\":3,\"3091\":3,\"3092\":3,\"3093\":3,\"3094\":0,\"3095\":0,\"3096\":3,\"3097\":4,\"3098\":2,\"3099\":5,\"3100\":4,\"3101\":4,\"3102\":4,\"3103\":1,\"3104\":3,\"3105\":3,\"3106\":1,\"3107\":3,\"3108\":1,\"3109\":3,\"3110\":3,\"3111\":2,\"3112\":0,\"3113\":3,\"3114\":4,\"3115\":2,\"3116\":0,\"3117\":2,\"3118\":1,\"3119\":3,\"3120\":1,\"3121\":4,\"3122\":4,\"3123\":1,\"3124\":1,\"3125\":1,\"3126\":3,\"3127\":3,\"3128\":4,\"3129\":2,\"3130\":1,\"3131\":3,\"3132\":2,\"3133\":0,\"3134\":3,\"3135\":0,\"3136\":0,\"3137\":0,\"3138\":3,\"3139\":4,\"3140\":1,\"3141\":4,\"3142\":5,\"3143\":1,\"3144\":4,\"3145\":0,\"3146\":4,\"3147\":1,\"3148\":1,\"3149\":1,\"3150\":3,\"3151\":0,\"3152\":1,\"3153\":4,\"3154\":1,\"3155\":4,\"3156\":3,\"3157\":0,\"3158\":0,\"3159\":3,\"3160\":2,\"3161\":1,\"3162\":2,\"3163\":3,\"3164\":1,\"3165\":5,\"3166\":4,\"3167\":3,\"3168\":4,\"3169\":4,\"3170\":4,\"3171\":2,\"3172\":5,\"3173\":4,\"3174\":2,\"3175\":5,\"3176\":5,\"3177\":3,\"3178\":3,\"3179\":1,\"3180\":5,\"3181\":4,\"3182\":0,\"3183\":5,\"3184\":0,\"3185\":5,\"3186\":2,\"3187\":3,\"3188\":0,\"3189\":0,\"3190\":2,\"3191\":2,\"3192\":4,\"3193\":1,\"3194\":5,\"3195\":0,\"3196\":0,\"3197\":0,\"3198\":3,\"3199\":1,\"3200\":4,\"3201\":3,\"3202\":3,\"3203\":3,\"3204\":2,\"3205\":4,\"3206\":4,\"3207\":0,\"3208\":2,\"3209\":0,\"3210\":0,\"3211\":2,\"3212\":0,\"3213\":1,\"3214\":4,\"3215\":3,\"3216\":1,\"3217\":3,\"3218\":3,\"3219\":1,\"3220\":3,\"3221\":0,\"3222\":0,\"3223\":3,\"3224\":3,\"3225\":3,\"3226\":1,\"3227\":0,\"3228\":0,\"3229\":4,\"3230\":0,\"3231\":1,\"3232\":3,\"3233\":5,\"3234\":4,\"3235\":3,\"3236\":1,\"3237\":4,\"3238\":4,\"3239\":2,\"3240\":2,\"3241\":2,\"3242\":2,\"3243\":0,\"3244\":0,\"3245\":2,\"3246\":0,\"3247\":1,\"3248\":5,\"3249\":3,\"3250\":1,\"3251\":0,\"3252\":3,\"3253\":1,\"3254\":2,\"3255\":1,\"3256\":1,\"3257\":1,\"3258\":0,\"3259\":5,\"3260\":5,\"3261\":0,\"3262\":0,\"3263\":1,\"3264\":3,\"3265\":1,\"3266\":1,\"3267\":3,\"3268\":4,\"3269\":4,\"3270\":5,\"3271\":1,\"3272\":0,\"3273\":0,\"3274\":4,\"3275\":4,\"3276\":5,\"3277\":3,\"3278\":2,\"3279\":3,\"3280\":0,\"3281\":3,\"3282\":0,\"3283\":3,\"3284\":0,\"3285\":0,\"3286\":1,\"3287\":0,\"3288\":0,\"3289\":0,\"3290\":4,\"3291\":5,\"3292\":0,\"3293\":1,\"3294\":0,\"3295\":3,\"3296\":0,\"3297\":1,\"3298\":5,\"3299\":0,\"3300\":1,\"3301\":1,\"3302\":4,\"3303\":1,\"3304\":1,\"3305\":0,\"3306\":1,\"3307\":0,\"3308\":3,\"3309\":1,\"3310\":1,\"3311\":1,\"3312\":3,\"3313\":5,\"3314\":1,\"3315\":1,\"3316\":1,\"3317\":5,\"3318\":2,\"3319\":4,\"3320\":2,\"3321\":2,\"3322\":1,\"3323\":1,\"3324\":1,\"3325\":4,\"3326\":3,\"3327\":5,\"3328\":1,\"3329\":0,\"3330\":0,\"3331\":2,\"3332\":3,\"3333\":0,\"3334\":5,\"3335\":1,\"3336\":0,\"3337\":4,\"3338\":1,\"3339\":1,\"3340\":4,\"3341\":5,\"3342\":4,\"3343\":5,\"3344\":2,\"3345\":1,\"3346\":5,\"3347\":0,\"3348\":5,\"3349\":2,\"3350\":3,\"3351\":0,\"3352\":4,\"3353\":5,\"3354\":2,\"3355\":0,\"3356\":0,\"3357\":3,\"3358\":3,\"3359\":1,\"3360\":3,\"3361\":3,\"3362\":1,\"3363\":4,\"3364\":5,\"3365\":3,\"3366\":3,\"3367\":0,\"3368\":0,\"3369\":2,\"3370\":1,\"3371\":4,\"3372\":4,\"3373\":0,\"3374\":4,\"3375\":5,\"3376\":1,\"3377\":0,\"3378\":3,\"3379\":4,\"3380\":4,\"3381\":2,\"3382\":3,\"3383\":3,\"3384\":3,\"3385\":1,\"3386\":1,\"3387\":4,\"3388\":4,\"3389\":0,\"3390\":5,\"3391\":1,\"3392\":4,\"3393\":5,\"3394\":1,\"3395\":1,\"3396\":5,\"3397\":0,\"3398\":1,\"3399\":0,\"3400\":4,\"3401\":5,\"3402\":4,\"3403\":1,\"3404\":5,\"3405\":4,\"3406\":0,\"3407\":0,\"3408\":4,\"3409\":0,\"3410\":0,\"3411\":4,\"3412\":1,\"3413\":1,\"3414\":0,\"3415\":0,\"3416\":1,\"3417\":0,\"3418\":4,\"3419\":3,\"3420\":5,\"3421\":1,\"3422\":3,\"3423\":4,\"3424\":3,\"3425\":2,\"3426\":0,\"3427\":0,\"3428\":3,\"3429\":0,\"3430\":4,\"3431\":3,\"3432\":1,\"3433\":5,\"3434\":2,\"3435\":0,\"3436\":0,\"3437\":0,\"3438\":4,\"3439\":1,\"3440\":3,\"3441\":2,\"3442\":3,\"3443\":0,\"3444\":1,\"3445\":2,\"3446\":0,\"3447\":5,\"3448\":3,\"3449\":0,\"3450\":5,\"3451\":2,\"3452\":0,\"3453\":0,\"3454\":0,\"3455\":0,\"3456\":0,\"3457\":0,\"3458\":0,\"3459\":1,\"3460\":0,\"3461\":4,\"3462\":4,\"3463\":3,\"3464\":3,\"3465\":3,\"3466\":5,\"3467\":1,\"3468\":5,\"3469\":4,\"3470\":1,\"3471\":0,\"3472\":4,\"3473\":0,\"3474\":2,\"3475\":3,\"3476\":0,\"3477\":0,\"3478\":5,\"3479\":4,\"3480\":4,\"3481\":1,\"3482\":3,\"3483\":0,\"3484\":3,\"3485\":2,\"3486\":3,\"3487\":0,\"3488\":0,\"3489\":0,\"3490\":1,\"3491\":4,\"3492\":3,\"3493\":4,\"3494\":4,\"3495\":3,\"3496\":4,\"3497\":4,\"3498\":5,\"3499\":4,\"3500\":1,\"3501\":3,\"3502\":0,\"3503\":0,\"3504\":0,\"3505\":4,\"3506\":0,\"3507\":4,\"3508\":4,\"3509\":1,\"3510\":3,\"3511\":0,\"3512\":0,\"3513\":1,\"3514\":0,\"3515\":4,\"3516\":5,\"3517\":0,\"3518\":3,\"3519\":0,\"3520\":2,\"3521\":0,\"3522\":5,\"3523\":1,\"3524\":2,\"3525\":1,\"3526\":0,\"3527\":5,\"3528\":0,\"3529\":0,\"3530\":4,\"3531\":0,\"3532\":1,\"3533\":3,\"3534\":3,\"3535\":4,\"3536\":4,\"3537\":1,\"3538\":1,\"3539\":4,\"3540\":3,\"3541\":4,\"3542\":3,\"3543\":5,\"3544\":5,\"3545\":0,\"3546\":0,\"3547\":2,\"3548\":5,\"3549\":5,\"3550\":3,\"3551\":4,\"3552\":2,\"3553\":0,\"3554\":5,\"3555\":1,\"3556\":0,\"3557\":4,\"3558\":0,\"3559\":1,\"3560\":0,\"3561\":3,\"3562\":0,\"3563\":4,\"3564\":2,\"3565\":1,\"3566\":1,\"3567\":3,\"3568\":4,\"3569\":2,\"3570\":3,\"3571\":4,\"3572\":4,\"3573\":5,\"3574\":1,\"3575\":3,\"3576\":4,\"3577\":0,\"3578\":3,\"3579\":4,\"3580\":0,\"3581\":3,\"3582\":4,\"3583\":3,\"3584\":4,\"3585\":5,\"3586\":5,\"3587\":4,\"3588\":5,\"3589\":4,\"3590\":3,\"3591\":5,\"3592\":0,\"3593\":0,\"3594\":3,\"3595\":0,\"3596\":4,\"3597\":4,\"3598\":4,\"3599\":3,\"3600\":4,\"3601\":4,\"3602\":5,\"3603\":3,\"3604\":4,\"3605\":4,\"3606\":4,\"3607\":3,\"3608\":4,\"3609\":3,\"3610\":5,\"3611\":0,\"3612\":3,\"3613\":1,\"3614\":5,\"3615\":5,\"3616\":0,\"3617\":3,\"3618\":5,\"3619\":5,\"3620\":4,\"3621\":0,\"3622\":0,\"3623\":4,\"3624\":2,\"3625\":0,\"3626\":0,\"3627\":0,\"3628\":4,\"3629\":4,\"3630\":3,\"3631\":4,\"3632\":4,\"3633\":4,\"3634\":2,\"3635\":4,\"3636\":4,\"3637\":1,\"3638\":5,\"3639\":0,\"3640\":4,\"3641\":2,\"3642\":0,\"3643\":4,\"3644\":0,\"3645\":4,\"3646\":4,\"3647\":4,\"3648\":4,\"3649\":1,\"3650\":3,\"3651\":4,\"3652\":4,\"3653\":0,\"3654\":3,\"3655\":1,\"3656\":0,\"3657\":2,\"3658\":3,\"3659\":0,\"3660\":0,\"3661\":0,\"3662\":3,\"3663\":4,\"3664\":5,\"3665\":0,\"3666\":0,\"3667\":3,\"3668\":3,\"3669\":5,\"3670\":3,\"3671\":5,\"3672\":1,\"3673\":1,\"3674\":3,\"3675\":4,\"3676\":5,\"3677\":4,\"3678\":0,\"3679\":5,\"3680\":5,\"3681\":3,\"3682\":4,\"3683\":4,\"3684\":0,\"3685\":5,\"3686\":3,\"3687\":0,\"3688\":3,\"3689\":0,\"3690\":3,\"3691\":1,\"3692\":4,\"3693\":3,\"3694\":0,\"3695\":1,\"3696\":4,\"3697\":0,\"3698\":0,\"3699\":3,\"3700\":4,\"3701\":0,\"3702\":1,\"3703\":1,\"3704\":3,\"3705\":3,\"3706\":1,\"3707\":1,\"3708\":5,\"3709\":3,\"3710\":5,\"3711\":3,\"3712\":0,\"3713\":1,\"3714\":0,\"3715\":0,\"3716\":1,\"3717\":0,\"3718\":3,\"3719\":3,\"3720\":5,\"3721\":3,\"3722\":5,\"3723\":4,\"3724\":1,\"3725\":3,\"3726\":0,\"3727\":0,\"3728\":5,\"3729\":2,\"3730\":0,\"3731\":5,\"3732\":1,\"3733\":3,\"3734\":2,\"3735\":0,\"3736\":0,\"3737\":3,\"3738\":1,\"3739\":5,\"3740\":3,\"3741\":3,\"3742\":2,\"3743\":1,\"3744\":3,\"3745\":0,\"3746\":5,\"3747\":3,\"3748\":3,\"3749\":0,\"3750\":2,\"3751\":0,\"3752\":1,\"3753\":4,\"3754\":4,\"3755\":5,\"3756\":0,\"3757\":1,\"3758\":0,\"3759\":0,\"3760\":0,\"3761\":0,\"3762\":0,\"3763\":5,\"3764\":0,\"3765\":4,\"3766\":1,\"3767\":3,\"3768\":4,\"3769\":0,\"3770\":0,\"3771\":0,\"3772\":1,\"3773\":0,\"3774\":3,\"3775\":1,\"3776\":0,\"3777\":0,\"3778\":3,\"3779\":4,\"3780\":5,\"3781\":2,\"3782\":2,\"3783\":2,\"3784\":0,\"3785\":3,\"3786\":0,\"3787\":3,\"3788\":0,\"3789\":3,\"3790\":0,\"3791\":2,\"3792\":2,\"3793\":2,\"3794\":2,\"3795\":0,\"3796\":3,\"3797\":2,\"3798\":2,\"3799\":3,\"3800\":2,\"3801\":0,\"3802\":5,\"3803\":2,\"3804\":0,\"3805\":0,\"3806\":3,\"3807\":2,\"3808\":1,\"3809\":0,\"3810\":1,\"3811\":3,\"3812\":4,\"3813\":1,\"3814\":3,\"3815\":1,\"3816\":1,\"3817\":1,\"3818\":3,\"3819\":1,\"3820\":5,\"3821\":1,\"3822\":3,\"3823\":2,\"3824\":3,\"3825\":5,\"3826\":0,\"3827\":1,\"3828\":4,\"3829\":0,\"3830\":0,\"3831\":0,\"3832\":1,\"3833\":1,\"3834\":1,\"3835\":4,\"3836\":3,\"3837\":3,\"3838\":3,\"3839\":5,\"3840\":1,\"3841\":5,\"3842\":0,\"3843\":0,\"3844\":0,\"3845\":0,\"3846\":0,\"3847\":2,\"3848\":0,\"3849\":3,\"3850\":4,\"3851\":5,\"3852\":0,\"3853\":3,\"3854\":3,\"3855\":5,\"3856\":0,\"3857\":3,\"3858\":3,\"3859\":2,\"3860\":3,\"3861\":3,\"3862\":5,\"3863\":2,\"3864\":4,\"3865\":3,\"3866\":3,\"3867\":3,\"3868\":0,\"3869\":0,\"3870\":4,\"3871\":4,\"3872\":4,\"3873\":0,\"3874\":3,\"3875\":3,\"3876\":3,\"3877\":5,\"3878\":3,\"3879\":3,\"3880\":4,\"3881\":5,\"3882\":5,\"3883\":4,\"3884\":3,\"3885\":3,\"3886\":3,\"3887\":4,\"3888\":3,\"3889\":3,\"3890\":4,\"3891\":4,\"3892\":0,\"3893\":4,\"3894\":5,\"3895\":3,\"3896\":0,\"3897\":5,\"3898\":2,\"3899\":3,\"3900\":0,\"3901\":0,\"3902\":1,\"3903\":0,\"3904\":0,\"3905\":0,\"3906\":3,\"3907\":0,\"3908\":3,\"3909\":3,\"3910\":4,\"3911\":4,\"3912\":2,\"3913\":5,\"3914\":1,\"3915\":4,\"3916\":0,\"3917\":4,\"3918\":4,\"3919\":1,\"3920\":0,\"3921\":0,\"3922\":0,\"3923\":4,\"3924\":5,\"3925\":0,\"3926\":1,\"3927\":1,\"3928\":4,\"3929\":1,\"3930\":0,\"3931\":0,\"3932\":0,\"3933\":5,\"3934\":2,\"3935\":3,\"3936\":0,\"3937\":4,\"3938\":0,\"3939\":3,\"3940\":3,\"3941\":3,\"3942\":5,\"3943\":1,\"3944\":4,\"3945\":3,\"3946\":0,\"3947\":0,\"3948\":1,\"3949\":3,\"3950\":1,\"3951\":4,\"3952\":0,\"3953\":0,\"3954\":3,\"3955\":0,\"3956\":4,\"3957\":1,\"3958\":3,\"3959\":5,\"3960\":5,\"3961\":0,\"3962\":3,\"3963\":4,\"3964\":3,\"3965\":2,\"3966\":0,\"3967\":3,\"3968\":2,\"3969\":2,\"3970\":3,\"3971\":4,\"3972\":0,\"3973\":1,\"3974\":5,\"3975\":5,\"3976\":0,\"3977\":2,\"3978\":4,\"3979\":4,\"3980\":3,\"3981\":1,\"3982\":1,\"3983\":1,\"3984\":3,\"3985\":1,\"3986\":4,\"3987\":4,\"3988\":2,\"3989\":4,\"3990\":4,\"3991\":1,\"3992\":5,\"3993\":0,\"3994\":5,\"3995\":4,\"3996\":3,\"3997\":3,\"3998\":1,\"3999\":4,\"4000\":1,\"4001\":1,\"4002\":1,\"4003\":1,\"4004\":4,\"4005\":4,\"4006\":0,\"4007\":1,\"4008\":1,\"4009\":1,\"4010\":3,\"4011\":3,\"4012\":0,\"4013\":4,\"4014\":0,\"4015\":3,\"4016\":4,\"4017\":1,\"4018\":5,\"4019\":1,\"4020\":0,\"4021\":3,\"4022\":0,\"4023\":3,\"4024\":2,\"4025\":1,\"4026\":1,\"4027\":0,\"4028\":5,\"4029\":3,\"4030\":3,\"4031\":5,\"4032\":5,\"4033\":3,\"4034\":1,\"4035\":2,\"4036\":2,\"4037\":1,\"4038\":3,\"4039\":0,\"4040\":3,\"4041\":5,\"4042\":5,\"4043\":0,\"4044\":1,\"4045\":3,\"4046\":4,\"4047\":3,\"4048\":1,\"4049\":4,\"4050\":4,\"4051\":4,\"4052\":1,\"4053\":0,\"4054\":3,\"4055\":3,\"4056\":4,\"4057\":5,\"4058\":1,\"4059\":0,\"4060\":1,\"4061\":0,\"4062\":0,\"4063\":0,\"4064\":2,\"4065\":0,\"4066\":3,\"4067\":1,\"4068\":2,\"4069\":1,\"4070\":5,\"4071\":0,\"4072\":2,\"4073\":0,\"4074\":3,\"4075\":2,\"4076\":0,\"4077\":2,\"4078\":3,\"4079\":2,\"4080\":2,\"4081\":0,\"4082\":2,\"4083\":0,\"4084\":0,\"4085\":2,\"4086\":3,\"4087\":1,\"4088\":1,\"4089\":0,\"4090\":0,\"4091\":2,\"4092\":4,\"4093\":0,\"4094\":1,\"4095\":5,\"4096\":1,\"4097\":5,\"4098\":5,\"4099\":4,\"4100\":5,\"4101\":5,\"4102\":2,\"4103\":3,\"4104\":1,\"4105\":5,\"4106\":0,\"4107\":3,\"4108\":5,\"4109\":0,\"4110\":3,\"4111\":0,\"4112\":3,\"4113\":5,\"4114\":5,\"4115\":3,\"4116\":0,\"4117\":5,\"4118\":5,\"4119\":5,\"4120\":5,\"4121\":3,\"4122\":5,\"4123\":5,\"4124\":5,\"4125\":5,\"4126\":2,\"4127\":0,\"4128\":5,\"4129\":0,\"4130\":0,\"4131\":1,\"4132\":1,\"4133\":2,\"4134\":5,\"4135\":3,\"4136\":5,\"4137\":2,\"4138\":1,\"4139\":4,\"4140\":4,\"4141\":2,\"4142\":4,\"4143\":2,\"4144\":0,\"4145\":3,\"4146\":3,\"4147\":4,\"4148\":2,\"4149\":1,\"4150\":0,\"4151\":0,\"4152\":4,\"4153\":4,\"4154\":0,\"4155\":0,\"4156\":5,\"4157\":5,\"4158\":1,\"4159\":1,\"4160\":1,\"4161\":5,\"4162\":0,\"4163\":0,\"4164\":5,\"4165\":4,\"4166\":0,\"4167\":4,\"4168\":0,\"4169\":0,\"4170\":1,\"4171\":5,\"4172\":3,\"4173\":3,\"4174\":3,\"4175\":0,\"4176\":0,\"4177\":3,\"4178\":5,\"4179\":3,\"4180\":2,\"4181\":2,\"4182\":3,\"4183\":1,\"4184\":2,\"4185\":5,\"4186\":0,\"4187\":2,\"4188\":3,\"4189\":3,\"4190\":3,\"4191\":0,\"4192\":3,\"4193\":2,\"4194\":2,\"4195\":2,\"4196\":3,\"4197\":4,\"4198\":4,\"4199\":3,\"4200\":3,\"4201\":3,\"4202\":0,\"4203\":3,\"4204\":3,\"4205\":4,\"4206\":0,\"4207\":3,\"4208\":5,\"4209\":1,\"4210\":0,\"4211\":4,\"4212\":4,\"4213\":1,\"4214\":3,\"4215\":3,\"4216\":2,\"4217\":0,\"4218\":0,\"4219\":3,\"4220\":3,\"4221\":0,\"4222\":5,\"4223\":2,\"4224\":5,\"4225\":0,\"4226\":3,\"4227\":0,\"4228\":0,\"4229\":0,\"4230\":2,\"4231\":3,\"4232\":4,\"4233\":0,\"4234\":2,\"4235\":0,\"4236\":3,\"4237\":2,\"4238\":1,\"4239\":2,\"4240\":0,\"4241\":0,\"4242\":0,\"4243\":1,\"4244\":0,\"4245\":0,\"4246\":3,\"4247\":1,\"4248\":5,\"4249\":3,\"4250\":3,\"4251\":1,\"4252\":0,\"4253\":5,\"4254\":0,\"4255\":4,\"4256\":4,\"4257\":0,\"4258\":4,\"4259\":4,\"4260\":1,\"4261\":0,\"4262\":2,\"4263\":2,\"4264\":5,\"4265\":1,\"4266\":1,\"4267\":2,\"4268\":1,\"4269\":0,\"4270\":3,\"4271\":2,\"4272\":2,\"4273\":0,\"4274\":2,\"4275\":3,\"4276\":4,\"4277\":1,\"4278\":5,\"4279\":0,\"4280\":2,\"4281\":0,\"4282\":2,\"4283\":3,\"4284\":1,\"4285\":2,\"4286\":0,\"4287\":2,\"4288\":1,\"4289\":5,\"4290\":4,\"4291\":3,\"4292\":2,\"4293\":0,\"4294\":0,\"4295\":0,\"4296\":3,\"4297\":3,\"4298\":3,\"4299\":1,\"4300\":0,\"4301\":0,\"4302\":3,\"4303\":2,\"4304\":3,\"4305\":0,\"4306\":1,\"4307\":1,\"4308\":4,\"4309\":2,\"4310\":3,\"4311\":3,\"4312\":0,\"4313\":0,\"4314\":2,\"4315\":5,\"4316\":5,\"4317\":5,\"4318\":3,\"4319\":4,\"4320\":4,\"4321\":3,\"4322\":3,\"4323\":3,\"4324\":3,\"4325\":4,\"4326\":0,\"4327\":4,\"4328\":4,\"4329\":0,\"4330\":1,\"4331\":4,\"4332\":5,\"4333\":3,\"4334\":0,\"4335\":3,\"4336\":2,\"4337\":0,\"4338\":0,\"4339\":1,\"4340\":0,\"4341\":4,\"4342\":5,\"4343\":2,\"4344\":0,\"4345\":0,\"4346\":3,\"4347\":2,\"4348\":5,\"4349\":2,\"4350\":3,\"4351\":1,\"4352\":1,\"4353\":4,\"4354\":1,\"4355\":3,\"4356\":1,\"4357\":0,\"4358\":5,\"4359\":4,\"4360\":3,\"4361\":3,\"4362\":4,\"4363\":2,\"4364\":3,\"4365\":3,\"4366\":5,\"4367\":4,\"4368\":0,\"4369\":2,\"4370\":1,\"4371\":3,\"4372\":3,\"4373\":2,\"4374\":3,\"4375\":1,\"4376\":5,\"4377\":2,\"4378\":2,\"4379\":2,\"4380\":1,\"4381\":2,\"4382\":3,\"4383\":2,\"4384\":0,\"4385\":3,\"4386\":0,\"4387\":2,\"4388\":2,\"4389\":2,\"4390\":0,\"4391\":1,\"4392\":4,\"4393\":3,\"4394\":2,\"4395\":4,\"4396\":3,\"4397\":2,\"4398\":3,\"4399\":3,\"4400\":3,\"4401\":1,\"4402\":1,\"4403\":2,\"4404\":4,\"4405\":4,\"4406\":5,\"4407\":5,\"4408\":0,\"4409\":4,\"4410\":0,\"4411\":3,\"4412\":1,\"4413\":1,\"4414\":5,\"4415\":5,\"4416\":2,\"4417\":0,\"4418\":1,\"4419\":2,\"4420\":1,\"4421\":2,\"4422\":0,\"4423\":2,\"4424\":1,\"4425\":0,\"4426\":2,\"4427\":5,\"4428\":0,\"4429\":0,\"4430\":0,\"4431\":3,\"4432\":3,\"4433\":1,\"4434\":1,\"4435\":1,\"4436\":0,\"4437\":1,\"4438\":5,\"4439\":4,\"4440\":4,\"4441\":3,\"4442\":5,\"4443\":0,\"4444\":3,\"4445\":5,\"4446\":0,\"4447\":5,\"4448\":1,\"4449\":3,\"4450\":4,\"4451\":3,\"4452\":3,\"4453\":1,\"4454\":0,\"4455\":0,\"4456\":1,\"4457\":4,\"4458\":4,\"4459\":0,\"4460\":1,\"4461\":5,\"4462\":5,\"4463\":0,\"4464\":3,\"4465\":3,\"4466\":3,\"4467\":0,\"4468\":3,\"4469\":1,\"4470\":2,\"4471\":5,\"4472\":1,\"4473\":0,\"4474\":2,\"4475\":5,\"4476\":2,\"4477\":0,\"4478\":0,\"4479\":0,\"4480\":2,\"4481\":3,\"4482\":3,\"4483\":1,\"4484\":4,\"4485\":2,\"4486\":4,\"4487\":3,\"4488\":4,\"4489\":4,\"4490\":3,\"4491\":0,\"4492\":2,\"4493\":3,\"4494\":4,\"4495\":3,\"4496\":3,\"4497\":0,\"4498\":5,\"4499\":4,\"4500\":3,\"4501\":2,\"4502\":3,\"4503\":3,\"4504\":5,\"4505\":3,\"4506\":5,\"4507\":3,\"4508\":1,\"4509\":0,\"4510\":4,\"4511\":5,\"4512\":4,\"4513\":0,\"4514\":2,\"4515\":5,\"4516\":5,\"4517\":4,\"4518\":3,\"4519\":4,\"4520\":3,\"4521\":0,\"4522\":2,\"4523\":4,\"4524\":1,\"4525\":2,\"4526\":4,\"4527\":2,\"4528\":3,\"4529\":1,\"4530\":3,\"4531\":0,\"4532\":0,\"4533\":0,\"4534\":3,\"4535\":2,\"4536\":4,\"4537\":4,\"4538\":5,\"4539\":4,\"4540\":0,\"4541\":5,\"4542\":1,\"4543\":0,\"4544\":1,\"4545\":5,\"4546\":3,\"4547\":3,\"4548\":3,\"4549\":3,\"4550\":1,\"4551\":3,\"4552\":3,\"4553\":5,\"4554\":0,\"4555\":3,\"4556\":3,\"4557\":3,\"4558\":2,\"4559\":1,\"4560\":4,\"4561\":5,\"4562\":0,\"4563\":0,\"4564\":5,\"4565\":0,\"4566\":0,\"4567\":4,\"4568\":4,\"4569\":1,\"4570\":4,\"4571\":0,\"4572\":3,\"4573\":3,\"4574\":5,\"4575\":4,\"4576\":1,\"4577\":1,\"4578\":3,\"4579\":3,\"4580\":0,\"4581\":1,\"4582\":5,\"4583\":3,\"4584\":4,\"4585\":0,\"4586\":4,\"4587\":4,\"4588\":1,\"4589\":1,\"4590\":0,\"4591\":1,\"4592\":0,\"4593\":4,\"4594\":0,\"4595\":0,\"4596\":1,\"4597\":2,\"4598\":3,\"4599\":3,\"4600\":4,\"4601\":3,\"4602\":5,\"4603\":5,\"4604\":5,\"4605\":5,\"4606\":2,\"4607\":2,\"4608\":3,\"4609\":0,\"4610\":5,\"4611\":4,\"4612\":0,\"4613\":4,\"4614\":1,\"4615\":0,\"4616\":2,\"4617\":5,\"4618\":4,\"4619\":0,\"4620\":2,\"4621\":0,\"4622\":3,\"4623\":3,\"4624\":5,\"4625\":3,\"4626\":5,\"4627\":3,\"4628\":0,\"4629\":3,\"4630\":4,\"4631\":5,\"4632\":0,\"4633\":1,\"4634\":1,\"4635\":1,\"4636\":4,\"4637\":5,\"4638\":1,\"4639\":1,\"4640\":5,\"4641\":0,\"4642\":0,\"4643\":4,\"4644\":0,\"4645\":2,\"4646\":0,\"4647\":3,\"4648\":4,\"4649\":3,\"4650\":5,\"4651\":0,\"4652\":5,\"4653\":1,\"4654\":0,\"4655\":3,\"4656\":2,\"4657\":3,\"4658\":4,\"4659\":0,\"4660\":3,\"4661\":1,\"4662\":4,\"4663\":5,\"4664\":3,\"4665\":3,\"4666\":2,\"4667\":1,\"4668\":3,\"4669\":2,\"4670\":5,\"4671\":2,\"4672\":0,\"4673\":3,\"4674\":3,\"4675\":5,\"4676\":4,\"4677\":1,\"4678\":5,\"4679\":3,\"4680\":0,\"4681\":1,\"4682\":0,\"4683\":0,\"4684\":3,\"4685\":3,\"4686\":0,\"4687\":5,\"4688\":1,\"4689\":3,\"4690\":5,\"4691\":1,\"4692\":5,\"4693\":3,\"4694\":3,\"4695\":5,\"4696\":0,\"4697\":2,\"4698\":3,\"4699\":3,\"4700\":1,\"4701\":2,\"4702\":2,\"4703\":2,\"4704\":4,\"4705\":0,\"4706\":5,\"4707\":3,\"4708\":0,\"4709\":0,\"4710\":0,\"4711\":0,\"4712\":2,\"4713\":4,\"4714\":0,\"4715\":5,\"4716\":3,\"4717\":3,\"4718\":1,\"4719\":5,\"4720\":3,\"4721\":3,\"4722\":3,\"4723\":3,\"4724\":0,\"4725\":2,\"4726\":1,\"4727\":1,\"4728\":4,\"4729\":0,\"4730\":1,\"4731\":4,\"4732\":1,\"4733\":0,\"4734\":1,\"4735\":0,\"4736\":0,\"4737\":1,\"4738\":0,\"4739\":0,\"4740\":5,\"4741\":1,\"4742\":4,\"4743\":4,\"4744\":1,\"4745\":3,\"4746\":1,\"4747\":5,\"4748\":5,\"4749\":5,\"4750\":1,\"4751\":1,\"4752\":1,\"4753\":5,\"4754\":4,\"4755\":1,\"4756\":4,\"4757\":0,\"4758\":5,\"4759\":3,\"4760\":4,\"4761\":1,\"4762\":4,\"4763\":3,\"4764\":3,\"4765\":0,\"4766\":0,\"4767\":0,\"4768\":3,\"4769\":0,\"4770\":2,\"4771\":2,\"4772\":0,\"4773\":0,\"4774\":0,\"4775\":5,\"4776\":3,\"4777\":0,\"4778\":0,\"4779\":3,\"4780\":3,\"4781\":3,\"4782\":3,\"4783\":3,\"4784\":3,\"4785\":3,\"4786\":3,\"4787\":3,\"4788\":3,\"4789\":4,\"4790\":2,\"4791\":0,\"4792\":3,\"4793\":3,\"4794\":3,\"4795\":1,\"4796\":3,\"4797\":3,\"4798\":3,\"4799\":3,\"4800\":5,\"4801\":3,\"4802\":3,\"4803\":3,\"4804\":4,\"4805\":3,\"4806\":2,\"4807\":3,\"4808\":3,\"4809\":3,\"4810\":1,\"4811\":1,\"4812\":2,\"4813\":3,\"4814\":2,\"4815\":0,\"4816\":0,\"4817\":2,\"4818\":3,\"4819\":0,\"4820\":0,\"4821\":0,\"4822\":1,\"4823\":3,\"4824\":0,\"4825\":0,\"4826\":3,\"4827\":1,\"4828\":4,\"4829\":0,\"4830\":4,\"4831\":5,\"4832\":3,\"4833\":3,\"4834\":3,\"4835\":3,\"4836\":3,\"4837\":3,\"4838\":3,\"4839\":3,\"4840\":0,\"4841\":3,\"4842\":1,\"4843\":1,\"4844\":0,\"4845\":2,\"4846\":5,\"4847\":4,\"4848\":4,\"4849\":1,\"4850\":0,\"4851\":5,\"4852\":0,\"4853\":1,\"4854\":5,\"4855\":0,\"4856\":3,\"4857\":5,\"4858\":3,\"4859\":3,\"4860\":3,\"4861\":3,\"4862\":0,\"4863\":3,\"4864\":0,\"4865\":1,\"4866\":1,\"4867\":1,\"4868\":4,\"4869\":1,\"4870\":4,\"4871\":3,\"4872\":1,\"4873\":4,\"4874\":0,\"4875\":3,\"4876\":3,\"4877\":1,\"4878\":4,\"4879\":4,\"4880\":1,\"4881\":1,\"4882\":5,\"4883\":3,\"4884\":4,\"4885\":3,\"4886\":3,\"4887\":1,\"4888\":5,\"4889\":1,\"4890\":3,\"4891\":1,\"4892\":0,\"4893\":3,\"4894\":3,\"4895\":3,\"4896\":1,\"4897\":5,\"4898\":0,\"4899\":0,\"4900\":0,\"4901\":1,\"4902\":4,\"4903\":0,\"4904\":3,\"4905\":3,\"4906\":0,\"4907\":3,\"4908\":4,\"4909\":0,\"4910\":2,\"4911\":5,\"4912\":5,\"4913\":2,\"4914\":3,\"4915\":2,\"4916\":4,\"4917\":3,\"4918\":3,\"4919\":3,\"4920\":3,\"4921\":2,\"4922\":3,\"4923\":5,\"4924\":0,\"4925\":0,\"4926\":0,\"4927\":3,\"4928\":4,\"4929\":0,\"4930\":2,\"4931\":3,\"4932\":1,\"4933\":2,\"4934\":3,\"4935\":4,\"4936\":3,\"4937\":5,\"4938\":2,\"4939\":3,\"4940\":0,\"4941\":2,\"4942\":3,\"4943\":4,\"4944\":1,\"4945\":3,\"4946\":3,\"4947\":0,\"4948\":0,\"4949\":5,\"4950\":4,\"4951\":3,\"4952\":3,\"4953\":4,\"4954\":0,\"4955\":3,\"4956\":0,\"4957\":2,\"4958\":2,\"4959\":0,\"4960\":1,\"4961\":0,\"4962\":2,\"4963\":3,\"4964\":3,\"4965\":2,\"4966\":1,\"4967\":1,\"4968\":5,\"4969\":5,\"4970\":1,\"4971\":1,\"4972\":1,\"4973\":3,\"4974\":3,\"4975\":1,\"4976\":2,\"4977\":4,\"4978\":0,\"4979\":0,\"4980\":0,\"4981\":4,\"4982\":2,\"4983\":5,\"4984\":3,\"4985\":0,\"4986\":5,\"4987\":1,\"4988\":3,\"4989\":4,\"4990\":4,\"4991\":5,\"4992\":0,\"4993\":3,\"4994\":1,\"4995\":2,\"4996\":2,\"4997\":2,\"4998\":1,\"4999\":5,\"5000\":3,\"5001\":0,\"5002\":1,\"5003\":5,\"5004\":3,\"5005\":3,\"5006\":2,\"5007\":3,\"5008\":3,\"5009\":0,\"5010\":0,\"5011\":5,\"5012\":3,\"5013\":1,\"5014\":0,\"5015\":1,\"5016\":0,\"5017\":0,\"5018\":1,\"5019\":0,\"5020\":0,\"5021\":2,\"5022\":4,\"5023\":1,\"5024\":3,\"5025\":5,\"5026\":5,\"5027\":0,\"5028\":1,\"5029\":1,\"5030\":0,\"5031\":3,\"5032\":1,\"5033\":1,\"5034\":1,\"5035\":1,\"5036\":1,\"5037\":3,\"5038\":1,\"5039\":5,\"5040\":5,\"5041\":1,\"5042\":4,\"5043\":1,\"5044\":1,\"5045\":1,\"5046\":3,\"5047\":5,\"5048\":1,\"5049\":4,\"5050\":1,\"5051\":0,\"5052\":4,\"5053\":1,\"5054\":3,\"5055\":1,\"5056\":1,\"5057\":4,\"5058\":1,\"5059\":1,\"5060\":4,\"5061\":4,\"5062\":1,\"5063\":4,\"5064\":1,\"5065\":3,\"5066\":4,\"5067\":1,\"5068\":1,\"5069\":4,\"5070\":0,\"5071\":2,\"5072\":5,\"5073\":4,\"5074\":3,\"5075\":3,\"5076\":3,\"5077\":0,\"5078\":1,\"5079\":1,\"5080\":3,\"5081\":3,\"5082\":3,\"5083\":3,\"5084\":3,\"5085\":4,\"5086\":0,\"5087\":1,\"5088\":2,\"5089\":3,\"5090\":3,\"5091\":3,\"5092\":0,\"5093\":2,\"5094\":3,\"5095\":0,\"5096\":0,\"5097\":0,\"5098\":4,\"5099\":5,\"5100\":1,\"5101\":0,\"5102\":1,\"5103\":3,\"5104\":3,\"5105\":3,\"5106\":0,\"5107\":0,\"5108\":1,\"5109\":1,\"5110\":5,\"5111\":1,\"5112\":4,\"5113\":5,\"5114\":1,\"5115\":5,\"5116\":0,\"5117\":5,\"5118\":1,\"5119\":1,\"5120\":1,\"5121\":1,\"5122\":0,\"5123\":0,\"5124\":0,\"5125\":4,\"5126\":5,\"5127\":3,\"5128\":3,\"5129\":5,\"5130\":0,\"5131\":0,\"5132\":3,\"5133\":3,\"5134\":5,\"5135\":3,\"5136\":3,\"5137\":5,\"5138\":3,\"5139\":3,\"5140\":3,\"5141\":0,\"5142\":3,\"5143\":0,\"5144\":1,\"5145\":2,\"5146\":4,\"5147\":0,\"5148\":4,\"5149\":3,\"5150\":4,\"5151\":2,\"5152\":4,\"5153\":5,\"5154\":1,\"5155\":4,\"5156\":4,\"5157\":5,\"5158\":0,\"5159\":2,\"5160\":0,\"5161\":5,\"5162\":1,\"5163\":0,\"5164\":4,\"5165\":0,\"5166\":4,\"5167\":1,\"5168\":5,\"5169\":3,\"5170\":1,\"5171\":0,\"5172\":1,\"5173\":3,\"5174\":2,\"5175\":0,\"5176\":1,\"5177\":0,\"5178\":0,\"5179\":0,\"5180\":0,\"5181\":0,\"5182\":0,\"5183\":5,\"5184\":1,\"5185\":4,\"5186\":2,\"5187\":1,\"5188\":1,\"5189\":2,\"5190\":1,\"5191\":4,\"5192\":1,\"5193\":4,\"5194\":1,\"5195\":3,\"5196\":0,\"5197\":0,\"5198\":2,\"5199\":1,\"5200\":4,\"5201\":2,\"5202\":5,\"5203\":0,\"5204\":0,\"5205\":0,\"5206\":3,\"5207\":4,\"5208\":5,\"5209\":5,\"5210\":5,\"5211\":0,\"5212\":0,\"5213\":4,\"5214\":0,\"5215\":1,\"5216\":0,\"5217\":0,\"5218\":3,\"5219\":4,\"5220\":3,\"5221\":1,\"5222\":1,\"5223\":1,\"5224\":1,\"5225\":5,\"5226\":0,\"5227\":1,\"5228\":0,\"5229\":0,\"5230\":1,\"5231\":5,\"5232\":1,\"5233\":1,\"5234\":3,\"5235\":1,\"5236\":4,\"5237\":5,\"5238\":0,\"5239\":5,\"5240\":3,\"5241\":1,\"5242\":0,\"5243\":1,\"5244\":1,\"5245\":5,\"5246\":1,\"5247\":1,\"5248\":1,\"5249\":1,\"5250\":5,\"5251\":0,\"5252\":1,\"5253\":1,\"5254\":5,\"5255\":4,\"5256\":5,\"5257\":1,\"5258\":5,\"5259\":3,\"5260\":5,\"5261\":4,\"5262\":4,\"5263\":4,\"5264\":4,\"5265\":3,\"5266\":4,\"5267\":4,\"5268\":5,\"5269\":3,\"5270\":0,\"5271\":1,\"5272\":1,\"5273\":4,\"5274\":1,\"5275\":1,\"5276\":5,\"5277\":3,\"5278\":3,\"5279\":1,\"5280\":1,\"5281\":1,\"5282\":1,\"5283\":1,\"5284\":0,\"5285\":1,\"5286\":4,\"5287\":0,\"5288\":1,\"5289\":4,\"5290\":1,\"5291\":4,\"5292\":1,\"5293\":5,\"5294\":4,\"5295\":5,\"5296\":5,\"5297\":0,\"5298\":1,\"5299\":4,\"5300\":1,\"5301\":4,\"5302\":0,\"5303\":1,\"5304\":1,\"5305\":1,\"5306\":0,\"5307\":1,\"5308\":1,\"5309\":1,\"5310\":4,\"5311\":5,\"5312\":5,\"5313\":4,\"5314\":5,\"5315\":1,\"5316\":4,\"5317\":1,\"5318\":1,\"5319\":4,\"5320\":4,\"5321\":1,\"5322\":2,\"5323\":3,\"5324\":2,\"5325\":4,\"5326\":5,\"5327\":3,\"5328\":2,\"5329\":0,\"5330\":0,\"5331\":4,\"5332\":1,\"5333\":4,\"5334\":5,\"5335\":1,\"5336\":4,\"5337\":1,\"5338\":1,\"5339\":1,\"5340\":3,\"5341\":4,\"5342\":3,\"5343\":4,\"5344\":4,\"5345\":4,\"5346\":5,\"5347\":5,\"5348\":1,\"5349\":0,\"5350\":5,\"5351\":2,\"5352\":4,\"5353\":2,\"5354\":0,\"5355\":5,\"5356\":0,\"5357\":5,\"5358\":0,\"5359\":3,\"5360\":4,\"5361\":3,\"5362\":5,\"5363\":0,\"5364\":3,\"5365\":1,\"5366\":0,\"5367\":1,\"5368\":3,\"5369\":3,\"5370\":3,\"5371\":1,\"5372\":0,\"5373\":4,\"5374\":5,\"5375\":3,\"5376\":4,\"5377\":2,\"5378\":3,\"5379\":3,\"5380\":0,\"5381\":2,\"5382\":0,\"5383\":2,\"5384\":3,\"5385\":0,\"5386\":0,\"5387\":3,\"5388\":0,\"5389\":1,\"5390\":4,\"5391\":5,\"5392\":0,\"5393\":1,\"5394\":1,\"5395\":1,\"5396\":1,\"5397\":1,\"5398\":0,\"5399\":4,\"5400\":0,\"5401\":5,\"5402\":5,\"5403\":4,\"5404\":1,\"5405\":1,\"5406\":1,\"5407\":0,\"5408\":3,\"5409\":5,\"5410\":2,\"5411\":3,\"5412\":4,\"5413\":1,\"5414\":0,\"5415\":0,\"5416\":1,\"5417\":4,\"5418\":3,\"5419\":0,\"5420\":0,\"5421\":1,\"5422\":4,\"5423\":1,\"5424\":1,\"5425\":5,\"5426\":2,\"5427\":3,\"5428\":1,\"5429\":0,\"5430\":0,\"5431\":1,\"5432\":3,\"5433\":0,\"5434\":3,\"5435\":3,\"5436\":2,\"5437\":2,\"5438\":4,\"5439\":3,\"5440\":5,\"5441\":0,\"5442\":0,\"5443\":4,\"5444\":1,\"5445\":3,\"5446\":3,\"5447\":3,\"5448\":0,\"5449\":0,\"5450\":1,\"5451\":0,\"5452\":0,\"5453\":4,\"5454\":4,\"5455\":4,\"5456\":1,\"5457\":3,\"5458\":5,\"5459\":0,\"5460\":5,\"5461\":4,\"5462\":2,\"5463\":3,\"5464\":2,\"5465\":3,\"5466\":0,\"5467\":0,\"5468\":4,\"5469\":0,\"5470\":0,\"5471\":3,\"5472\":2,\"5473\":3,\"5474\":5,\"5475\":3,\"5476\":0,\"5477\":5,\"5478\":5,\"5479\":1,\"5480\":4,\"5481\":3,\"5482\":3,\"5483\":3,\"5484\":3,\"5485\":1,\"5486\":3,\"5487\":5,\"5488\":3,\"5489\":3,\"5490\":4,\"5491\":4,\"5492\":1,\"5493\":1,\"5494\":0,\"5495\":2,\"5496\":3,\"5497\":1,\"5498\":5,\"5499\":0,\"5500\":3,\"5501\":0,\"5502\":0,\"5503\":5,\"5504\":5,\"5505\":0,\"5506\":3,\"5507\":0,\"5508\":3,\"5509\":1,\"5510\":5,\"5511\":5,\"5512\":5,\"5513\":4,\"5514\":0,\"5515\":0,\"5516\":4,\"5517\":4,\"5518\":4,\"5519\":0,\"5520\":4,\"5521\":4,\"5522\":4,\"5523\":4,\"5524\":1,\"5525\":2,\"5526\":2,\"5527\":0,\"5528\":0,\"5529\":3,\"5530\":0,\"5531\":0,\"5532\":2,\"5533\":3,\"5534\":3,\"5535\":4,\"5536\":0,\"5537\":1,\"5538\":0,\"5539\":3,\"5540\":4,\"5541\":0,\"5542\":1,\"5543\":0,\"5544\":1,\"5545\":3,\"5546\":1,\"5547\":1,\"5548\":1,\"5549\":1,\"5550\":1,\"5551\":4,\"5552\":5,\"5553\":1,\"5554\":3,\"5555\":1,\"5556\":2,\"5557\":5,\"5558\":0,\"5559\":5,\"5560\":3,\"5561\":4,\"5562\":0,\"5563\":5,\"5564\":3,\"5565\":0,\"5566\":5,\"5567\":0,\"5568\":5,\"5569\":5,\"5570\":5,\"5571\":3,\"5572\":3,\"5573\":2,\"5574\":1,\"5575\":1,\"5576\":2,\"5577\":1,\"5578\":2,\"5579\":1,\"5580\":0,\"5581\":1,\"5582\":0,\"5583\":1,\"5584\":3,\"5585\":2,\"5586\":1,\"5587\":5,\"5588\":0,\"5589\":0,\"5590\":1,\"5591\":0,\"5592\":4,\"5593\":0,\"5594\":3,\"5595\":0,\"5596\":0,\"5597\":5,\"5598\":0,\"5599\":3,\"5600\":3,\"5601\":0,\"5602\":3,\"5603\":5,\"5604\":0,\"5605\":3,\"5606\":1,\"5607\":3,\"5608\":5,\"5609\":0,\"5610\":5,\"5611\":5,\"5612\":0,\"5613\":2,\"5614\":0,\"5615\":3,\"5616\":1,\"5617\":1,\"5618\":1,\"5619\":0,\"5620\":4,\"5621\":3,\"5622\":4,\"5623\":4,\"5624\":0,\"5625\":3,\"5626\":2,\"5627\":0,\"5628\":1,\"5629\":0,\"5630\":0,\"5631\":3,\"5632\":2,\"5633\":3,\"5634\":0,\"5635\":0,\"5636\":0,\"5637\":0,\"5638\":3,\"5639\":5,\"5640\":4,\"5641\":0,\"5642\":5,\"5643\":3,\"5644\":0,\"5645\":3,\"5646\":0,\"5647\":4,\"5648\":3,\"5649\":4,\"5650\":0,\"5651\":3,\"5652\":4,\"5653\":5,\"5654\":0,\"5655\":0,\"5656\":3,\"5657\":3,\"5658\":3,\"5659\":0,\"5660\":0,\"5661\":0,\"5662\":5,\"5663\":5,\"5664\":3,\"5665\":5,\"5666\":0,\"5667\":0,\"5668\":0,\"5669\":5,\"5670\":5,\"5671\":3,\"5672\":0,\"5673\":0,\"5674\":5,\"5675\":0,\"5676\":5,\"5677\":4,\"5678\":4,\"5679\":1,\"5680\":2,\"5681\":4,\"5682\":2,\"5683\":3,\"5684\":0,\"5685\":0,\"5686\":0,\"5687\":2,\"5688\":3,\"5689\":0,\"5690\":3,\"5691\":5,\"5692\":3,\"5693\":0,\"5694\":0,\"5695\":3,\"5696\":0,\"5697\":3,\"5698\":3,\"5699\":3,\"5700\":0,\"5701\":0,\"5702\":0,\"5703\":2,\"5704\":0,\"5705\":5,\"5706\":3,\"5707\":0,\"5708\":0,\"5709\":2,\"5710\":1,\"5711\":2,\"5712\":3,\"5713\":2,\"5714\":5,\"5715\":3,\"5716\":0,\"5717\":5,\"5718\":4,\"5719\":0,\"5720\":0,\"5721\":2,\"5722\":4,\"5723\":4,\"5724\":3,\"5725\":0,\"5726\":0,\"5727\":2,\"5728\":0,\"5729\":0,\"5730\":2,\"5731\":1,\"5732\":3,\"5733\":1,\"5734\":3,\"5735\":3,\"5736\":0,\"5737\":0,\"5738\":3,\"5739\":1,\"5740\":0,\"5741\":0,\"5742\":0,\"5743\":0,\"5744\":0,\"5745\":4,\"5746\":3,\"5747\":4,\"5748\":2,\"5749\":0,\"5750\":2,\"5751\":4,\"5752\":4,\"5753\":2,\"5754\":5,\"5755\":0,\"5756\":1,\"5757\":0,\"5758\":3,\"5759\":0,\"5760\":1,\"5761\":1,\"5762\":1,\"5763\":5,\"5764\":0,\"5765\":4,\"5766\":1,\"5767\":1,\"5768\":1,\"5769\":1,\"5770\":1,\"5771\":1,\"5772\":4,\"5773\":1,\"5774\":4,\"5775\":1,\"5776\":4,\"5777\":5,\"5778\":1,\"5779\":1,\"5780\":5,\"5781\":1,\"5782\":0,\"5783\":1,\"5784\":1,\"5785\":0,\"5786\":0,\"5787\":3,\"5788\":0,\"5789\":0,\"5790\":4,\"5791\":4,\"5792\":5,\"5793\":2,\"5794\":3,\"5795\":0,\"5796\":5,\"5797\":0,\"5798\":0,\"5799\":4,\"5800\":0,\"5801\":3,\"5802\":0,\"5803\":0,\"5804\":3,\"5805\":0,\"5806\":3,\"5807\":2,\"5808\":2,\"5809\":1,\"5810\":1,\"5811\":3,\"5812\":3,\"5813\":2,\"5814\":4,\"5815\":2,\"5816\":1,\"5817\":4,\"5818\":5,\"5819\":4,\"5820\":4,\"5821\":1,\"5822\":1,\"5823\":1,\"5824\":5,\"5825\":5,\"5826\":0,\"5827\":0,\"5828\":1,\"5829\":0,\"5830\":3,\"5831\":1,\"5832\":0,\"5833\":0,\"5834\":3,\"5835\":4,\"5836\":1,\"5837\":3,\"5838\":1,\"5839\":5,\"5840\":3,\"5841\":2,\"5842\":1,\"5843\":2,\"5844\":3,\"5845\":0,\"5846\":1,\"5847\":0,\"5848\":4,\"5849\":1,\"5850\":0,\"5851\":3,\"5852\":2,\"5853\":3,\"5854\":0,\"5855\":3,\"5856\":1,\"5857\":1,\"5858\":3,\"5859\":2,\"5860\":5,\"5861\":1,\"5862\":2,\"5863\":1,\"5864\":1,\"5865\":0,\"5866\":0,\"5867\":1,\"5868\":0,\"5869\":5,\"5870\":0,\"5871\":0,\"5872\":4,\"5873\":1,\"5874\":2,\"5875\":0,\"5876\":3,\"5877\":5,\"5878\":1,\"5879\":1,\"5880\":4,\"5881\":0,\"5882\":1,\"5883\":4,\"5884\":1,\"5885\":4,\"5886\":3,\"5887\":4,\"5888\":4,\"5889\":3,\"5890\":3,\"5891\":1,\"5892\":1,\"5893\":0,\"5894\":1,\"5895\":4,\"5896\":1,\"5897\":0,\"5898\":1,\"5899\":1,\"5900\":0,\"5901\":4,\"5902\":0,\"5903\":2,\"5904\":3,\"5905\":5,\"5906\":1,\"5907\":1,\"5908\":3,\"5909\":3,\"5910\":0,\"5911\":3,\"5912\":4,\"5913\":5,\"5914\":1,\"5915\":1,\"5916\":3,\"5917\":3,\"5918\":3,\"5919\":1,\"5920\":0,\"5921\":4,\"5922\":3,\"5923\":1,\"5924\":1,\"5925\":2,\"5926\":1,\"5927\":4,\"5928\":3,\"5929\":5,\"5930\":4,\"5931\":1,\"5932\":2,\"5933\":4,\"5934\":2,\"5935\":3,\"5936\":1,\"5937\":3,\"5938\":1,\"5939\":4,\"5940\":4,\"5941\":3,\"5942\":1,\"5943\":1,\"5944\":3,\"5945\":3,\"5946\":3,\"5947\":1,\"5948\":1,\"5949\":5,\"5950\":5,\"5951\":4,\"5952\":3,\"5953\":5,\"5954\":5,\"5955\":1,\"5956\":1,\"5957\":5,\"5958\":3,\"5959\":4,\"5960\":0,\"5961\":3,\"5962\":3,\"5963\":2,\"5964\":1,\"5965\":0,\"5966\":5,\"5967\":4,\"5968\":4,\"5969\":3,\"5970\":5,\"5971\":4,\"5972\":3,\"5973\":2,\"5974\":1,\"5975\":5,\"5976\":5,\"5977\":0,\"5978\":3,\"5979\":5,\"5980\":1,\"5981\":4,\"5982\":1,\"5983\":4,\"5984\":0,\"5985\":5,\"5986\":0,\"5987\":0,\"5988\":0,\"5989\":0,\"5990\":3,\"5991\":3,\"5992\":5,\"5993\":0,\"5994\":5,\"5995\":2,\"5996\":1,\"5997\":1,\"5998\":5,\"5999\":2,\"6000\":5,\"6001\":3,\"6002\":4,\"6003\":3,\"6004\":2,\"6005\":3,\"6006\":0,\"6007\":0,\"6008\":4,\"6009\":3,\"6010\":1,\"6011\":2,\"6012\":1,\"6013\":0,\"6014\":0,\"6015\":3,\"6016\":3,\"6017\":3,\"6018\":3,\"6019\":3,\"6020\":5,\"6021\":4,\"6022\":5,\"6023\":5,\"6024\":5,\"6025\":1,\"6026\":3,\"6027\":2,\"6028\":5,\"6029\":3,\"6030\":4,\"6031\":4,\"6032\":5,\"6033\":3,\"6034\":5,\"6035\":4,\"6036\":0,\"6037\":0,\"6038\":1,\"6039\":1,\"6040\":4,\"6041\":3,\"6042\":3,\"6043\":2,\"6044\":4,\"6045\":0,\"6046\":0,\"6047\":0,\"6048\":5,\"6049\":5,\"6050\":3,\"6051\":1,\"6052\":4,\"6053\":0,\"6054\":4,\"6055\":4,\"6056\":3,\"6057\":4,\"6058\":0,\"6059\":3,\"6060\":3,\"6061\":1,\"6062\":0,\"6063\":3,\"6064\":4,\"6065\":2,\"6066\":5,\"6067\":5,\"6068\":4,\"6069\":0,\"6070\":4,\"6071\":4,\"6072\":5,\"6073\":5,\"6074\":1,\"6075\":3,\"6076\":4,\"6077\":0,\"6078\":5,\"6079\":0,\"6080\":1,\"6081\":2,\"6082\":1,\"6083\":2,\"6084\":2,\"6085\":3,\"6086\":4,\"6087\":4,\"6088\":5,\"6089\":0,\"6090\":0,\"6091\":5,\"6092\":1,\"6093\":0,\"6094\":2,\"6095\":3,\"6096\":0,\"6097\":5,\"6098\":1,\"6099\":3,\"6100\":1,\"6101\":0,\"6102\":0,\"6103\":2,\"6104\":0,\"6105\":0,\"6106\":0,\"6107\":3,\"6108\":0,\"6109\":1,\"6110\":0,\"6111\":1,\"6112\":4,\"6113\":5,\"6114\":4,\"6115\":0,\"6116\":1,\"6117\":4,\"6118\":4,\"6119\":4,\"6120\":5,\"6121\":0,\"6122\":3,\"6123\":4,\"6124\":1,\"6125\":5,\"6126\":1,\"6127\":5,\"6128\":1,\"6129\":4,\"6130\":0,\"6131\":0,\"6132\":1,\"6133\":1,\"6134\":2,\"6135\":3,\"6136\":5,\"6137\":1,\"6138\":0,\"6139\":4,\"6140\":5,\"6141\":3,\"6142\":0,\"6143\":2,\"6144\":3,\"6145\":2,\"6146\":3,\"6147\":4,\"6148\":3,\"6149\":5,\"6150\":2,\"6151\":3,\"6152\":3,\"6153\":2,\"6154\":2,\"6155\":0,\"6156\":2,\"6157\":0,\"6158\":2,\"6159\":0,\"6160\":3,\"6161\":0,\"6162\":0,\"6163\":0,\"6164\":0,\"6165\":0,\"6166\":1,\"6167\":3,\"6168\":3,\"6169\":5,\"6170\":3,\"6171\":1,\"6172\":1,\"6173\":2,\"6174\":1,\"6175\":0,\"6176\":0,\"6177\":1,\"6178\":2,\"6179\":4,\"6180\":4,\"6181\":0,\"6182\":0,\"6183\":4,\"6184\":0,\"6185\":4,\"6186\":1,\"6187\":0,\"6188\":2,\"6189\":0,\"6190\":1,\"6191\":4,\"6192\":5,\"6193\":2,\"6194\":0,\"6195\":2,\"6196\":4,\"6197\":3,\"6198\":5,\"6199\":2,\"6200\":0,\"6201\":5,\"6202\":0,\"6203\":3,\"6204\":1,\"6205\":0,\"6206\":5,\"6207\":1,\"6208\":1,\"6209\":3,\"6210\":4,\"6211\":0,\"6212\":1,\"6213\":4,\"6214\":0,\"6215\":1,\"6216\":1,\"6217\":5,\"6218\":1,\"6219\":0,\"6220\":1,\"6221\":3,\"6222\":5,\"6223\":1,\"6224\":5,\"6225\":0,\"6226\":0,\"6227\":4,\"6228\":0,\"6229\":3,\"6230\":4,\"6231\":1,\"6232\":0,\"6233\":3,\"6234\":4,\"6235\":4,\"6236\":1,\"6237\":4,\"6238\":5,\"6239\":2,\"6240\":4,\"6241\":5,\"6242\":0,\"6243\":1,\"6244\":0,\"6245\":2,\"6246\":2,\"6247\":0,\"6248\":4,\"6249\":2,\"6250\":3,\"6251\":3,\"6252\":2,\"6253\":0,\"6254\":5,\"6255\":1,\"6256\":5,\"6257\":4,\"6258\":4,\"6259\":1,\"6260\":4,\"6261\":2,\"6262\":5,\"6263\":1,\"6264\":0,\"6265\":1,\"6266\":1,\"6267\":4,\"6268\":1,\"6269\":2,\"6270\":5,\"6271\":0,\"6272\":5,\"6273\":2,\"6274\":4,\"6275\":3,\"6276\":5,\"6277\":3,\"6278\":3,\"6279\":4,\"6280\":5,\"6281\":1,\"6282\":4,\"6283\":3,\"6284\":3,\"6285\":3,\"6286\":3,\"6287\":3,\"6288\":2,\"6289\":1,\"6290\":5,\"6291\":1,\"6292\":1,\"6293\":1,\"6294\":1,\"6295\":5,\"6296\":0,\"6297\":2,\"6298\":2,\"6299\":0,\"6300\":1,\"6301\":0,\"6302\":1,\"6303\":1,\"6304\":0,\"6305\":3,\"6306\":0,\"6307\":1,\"6308\":0,\"6309\":3,\"6310\":4,\"6311\":2,\"6312\":1,\"6313\":2,\"6314\":3,\"6315\":3,\"6316\":1,\"6317\":4,\"6318\":1,\"6319\":1,\"6320\":1,\"6321\":2,\"6322\":4,\"6323\":1,\"6324\":2,\"6325\":0,\"6326\":2,\"6327\":4,\"6328\":3,\"6329\":0,\"6330\":0,\"6331\":3,\"6332\":5,\"6333\":0,\"6334\":5,\"6335\":3,\"6336\":4,\"6337\":2,\"6338\":3,\"6339\":0,\"6340\":0,\"6341\":0,\"6342\":3,\"6343\":3,\"6344\":0,\"6345\":0,\"6346\":0,\"6347\":2,\"6348\":3,\"6349\":2,\"6350\":2,\"6351\":5,\"6352\":3,\"6353\":3,\"6354\":0,\"6355\":5,\"6356\":5,\"6357\":0,\"6358\":0,\"6359\":4,\"6360\":3,\"6361\":3,\"6362\":4,\"6363\":0,\"6364\":0,\"6365\":2,\"6366\":5,\"6367\":1,\"6368\":4,\"6369\":1,\"6370\":0,\"6371\":0,\"6372\":1,\"6373\":3,\"6374\":1,\"6375\":0,\"6376\":4,\"6377\":0,\"6378\":1,\"6379\":0,\"6380\":0,\"6381\":3,\"6382\":5,\"6383\":2,\"6384\":5,\"6385\":0,\"6386\":5,\"6387\":0,\"6388\":0,\"6389\":4,\"6390\":3,\"6391\":1,\"6392\":3,\"6393\":3,\"6394\":5,\"6395\":0,\"6396\":0,\"6397\":3,\"6398\":3,\"6399\":4,\"6400\":3,\"6401\":4,\"6402\":1,\"6403\":3,\"6404\":2,\"6405\":3,\"6406\":5,\"6407\":0,\"6408\":1,\"6409\":4,\"6410\":2,\"6411\":0,\"6412\":0,\"6413\":5,\"6414\":0,\"6415\":2,\"6416\":1,\"6417\":2,\"6418\":1,\"6419\":3,\"6420\":0,\"6421\":1,\"6422\":3,\"6423\":2,\"6424\":1,\"6425\":5,\"6426\":0,\"6427\":0,\"6428\":0,\"6429\":1,\"6430\":1,\"6431\":5,\"6432\":5,\"6433\":1,\"6434\":1,\"6435\":2,\"6436\":0,\"6437\":3,\"6438\":3,\"6439\":3,\"6440\":3,\"6441\":2,\"6442\":3,\"6443\":2,\"6444\":0,\"6445\":4,\"6446\":1,\"6447\":1,\"6448\":1,\"6449\":1,\"6450\":1,\"6451\":4,\"6452\":2,\"6453\":2,\"6454\":3,\"6455\":1,\"6456\":2,\"6457\":4,\"6458\":0,\"6459\":3,\"6460\":3,\"6461\":0,\"6462\":3,\"6463\":0,\"6464\":5,\"6465\":2,\"6466\":1,\"6467\":4,\"6468\":4,\"6469\":0,\"6470\":1,\"6471\":1,\"6472\":4,\"6473\":3,\"6474\":5,\"6475\":0,\"6476\":1,\"6477\":1,\"6478\":4,\"6479\":1,\"6480\":0,\"6481\":0,\"6482\":3,\"6483\":3,\"6484\":0,\"6485\":2,\"6486\":1,\"6487\":2,\"6488\":3,\"6489\":0,\"6490\":2,\"6491\":2,\"6492\":1,\"6493\":1,\"6494\":1,\"6495\":1,\"6496\":5,\"6497\":3,\"6498\":3,\"6499\":0,\"6500\":0,\"6501\":0,\"6502\":5,\"6503\":4,\"6504\":4,\"6505\":1,\"6506\":3,\"6507\":0,\"6508\":3,\"6509\":1,\"6510\":1,\"6511\":0,\"6512\":2,\"6513\":4,\"6514\":0,\"6515\":0,\"6516\":0,\"6517\":3,\"6518\":4,\"6519\":1,\"6520\":3,\"6521\":5,\"6522\":2,\"6523\":1,\"6524\":2,\"6525\":4,\"6526\":3,\"6527\":3,\"6528\":1,\"6529\":4,\"6530\":3,\"6531\":3,\"6532\":1,\"6533\":5,\"6534\":4,\"6535\":0,\"6536\":3,\"6537\":1,\"6538\":0,\"6539\":3,\"6540\":3,\"6541\":0,\"6542\":3,\"6543\":0,\"6544\":0,\"6545\":1,\"6546\":1,\"6547\":4,\"6548\":2,\"6549\":5,\"6550\":1,\"6551\":1,\"6552\":0,\"6553\":0,\"6554\":0,\"6555\":0,\"6556\":3,\"6557\":0,\"6558\":4,\"6559\":3,\"6560\":2,\"6561\":3,\"6562\":0,\"6563\":0,\"6564\":0,\"6565\":0,\"6566\":0,\"6567\":1,\"6568\":0,\"6569\":1,\"6570\":0,\"6571\":2,\"6572\":3,\"6573\":0,\"6574\":3,\"6575\":5,\"6576\":3,\"6577\":2,\"6578\":0,\"6579\":2,\"6580\":0,\"6581\":4,\"6582\":4,\"6583\":0,\"6584\":0,\"6585\":1,\"6586\":0,\"6587\":0,\"6588\":5,\"6589\":5,\"6590\":4,\"6591\":3,\"6592\":4,\"6593\":0,\"6594\":0,\"6595\":4,\"6596\":0,\"6597\":3,\"6598\":3,\"6599\":3,\"6600\":3,\"6601\":3,\"6602\":2,\"6603\":2,\"6604\":2,\"6605\":2,\"6606\":0,\"6607\":4,\"6608\":3,\"6609\":1,\"6610\":2,\"6611\":0,\"6612\":4,\"6613\":0,\"6614\":5,\"6615\":1,\"6616\":5,\"6617\":0,\"6618\":3,\"6619\":3,\"6620\":1,\"6621\":0,\"6622\":0,\"6623\":3,\"6624\":4,\"6625\":5,\"6626\":2,\"6627\":0,\"6628\":3,\"6629\":3,\"6630\":5,\"6631\":5,\"6632\":0,\"6633\":3,\"6634\":0,\"6635\":4,\"6636\":3,\"6637\":1,\"6638\":5,\"6639\":3,\"6640\":3,\"6641\":0,\"6642\":3,\"6643\":0,\"6644\":2,\"6645\":3,\"6646\":4,\"6647\":1,\"6648\":5,\"6649\":4,\"6650\":4,\"6651\":3,\"6652\":5,\"6653\":3,\"6654\":3,\"6655\":0,\"6656\":2,\"6657\":2,\"6658\":2,\"6659\":3,\"6660\":3,\"6661\":5,\"6662\":4,\"6663\":1,\"6664\":2,\"6665\":1,\"6666\":0,\"6667\":0,\"6668\":3,\"6669\":3,\"6670\":4,\"6671\":5,\"6672\":3,\"6673\":2,\"6674\":2,\"6675\":2,\"6676\":2,\"6677\":2,\"6678\":1,\"6679\":0,\"6680\":0,\"6681\":3,\"6682\":2,\"6683\":0,\"6684\":0,\"6685\":0,\"6686\":0,\"6687\":0,\"6688\":3,\"6689\":2,\"6690\":1,\"6691\":4,\"6692\":2,\"6693\":4,\"6694\":5,\"6695\":0,\"6696\":2,\"6697\":2,\"6698\":1,\"6699\":0,\"6700\":0,\"6701\":3,\"6702\":1,\"6703\":0,\"6704\":5,\"6705\":1,\"6706\":3,\"6707\":4,\"6708\":2,\"6709\":0,\"6710\":3,\"6711\":2,\"6712\":3,\"6713\":0,\"6714\":0,\"6715\":0,\"6716\":0,\"6717\":2,\"6718\":3,\"6719\":3,\"6720\":3,\"6721\":5,\"6722\":3,\"6723\":3,\"6724\":3,\"6725\":2,\"6726\":4,\"6727\":5,\"6728\":1,\"6729\":2,\"6730\":1,\"6731\":5,\"6732\":3,\"6733\":0,\"6734\":0,\"6735\":1,\"6736\":2,\"6737\":3,\"6738\":2,\"6739\":0,\"6740\":3,\"6741\":3,\"6742\":2,\"6743\":3,\"6744\":4,\"6745\":4,\"6746\":4,\"6747\":1,\"6748\":0,\"6749\":0,\"6750\":4,\"6751\":4,\"6752\":3,\"6753\":4,\"6754\":4,\"6755\":3,\"6756\":4,\"6757\":4,\"6758\":3,\"6759\":4,\"6760\":3,\"6761\":1,\"6762\":3,\"6763\":0,\"6764\":4,\"6765\":0,\"6766\":0,\"6767\":0,\"6768\":5,\"6769\":0,\"6770\":3,\"6771\":5,\"6772\":5,\"6773\":0,\"6774\":2,\"6775\":3,\"6776\":3,\"6777\":3,\"6778\":0,\"6779\":0,\"6780\":5,\"6781\":0,\"6782\":1,\"6783\":1,\"6784\":3,\"6785\":3,\"6786\":0,\"6787\":1,\"6788\":0,\"6789\":1,\"6790\":0,\"6791\":4,\"6792\":5,\"6793\":1,\"6794\":3,\"6795\":1,\"6796\":0,\"6797\":0,\"6798\":5,\"6799\":5,\"6800\":4,\"6801\":4,\"6802\":4,\"6803\":0,\"6804\":1,\"6805\":1,\"6806\":5,\"6807\":4,\"6808\":4,\"6809\":3,\"6810\":2,\"6811\":1,\"6812\":1,\"6813\":3,\"6814\":5,\"6815\":0,\"6816\":4,\"6817\":3,\"6818\":3,\"6819\":3,\"6820\":3,\"6821\":4,\"6822\":0,\"6823\":1,\"6824\":1,\"6825\":1,\"6826\":1,\"6827\":1,\"6828\":3,\"6829\":2,\"6830\":3,\"6831\":1,\"6832\":4,\"6833\":4,\"6834\":5,\"6835\":0,\"6836\":5,\"6837\":3,\"6838\":5,\"6839\":0,\"6840\":1,\"6841\":5,\"6842\":5,\"6843\":1,\"6844\":0,\"6845\":3,\"6846\":5,\"6847\":4,\"6848\":0,\"6849\":3,\"6850\":1,\"6851\":1,\"6852\":3,\"6853\":3,\"6854\":1,\"6855\":3,\"6856\":5,\"6857\":1,\"6858\":3,\"6859\":0,\"6860\":0,\"6861\":1,\"6862\":4,\"6863\":3,\"6864\":4,\"6865\":0,\"6866\":5,\"6867\":5,\"6868\":5,\"6869\":5,\"6870\":0,\"6871\":0,\"6872\":5,\"6873\":3,\"6874\":5,\"6875\":5,\"6876\":4,\"6877\":3,\"6878\":0,\"6879\":3,\"6880\":0,\"6881\":3,\"6882\":1,\"6883\":1,\"6884\":2,\"6885\":5,\"6886\":1,\"6887\":4,\"6888\":3,\"6889\":1,\"6890\":0,\"6891\":3,\"6892\":5,\"6893\":3,\"6894\":4,\"6895\":4,\"6896\":0,\"6897\":5,\"6898\":3,\"6899\":0,\"6900\":1,\"6901\":2,\"6902\":4,\"6903\":0,\"6904\":0,\"6905\":0,\"6906\":0,\"6907\":0,\"6908\":4,\"6909\":5,\"6910\":0,\"6911\":0,\"6912\":1,\"6913\":0,\"6914\":2,\"6915\":3,\"6916\":3,\"6917\":5,\"6918\":2,\"6919\":4,\"6920\":0,\"6921\":1,\"6922\":1,\"6923\":0,\"6924\":0,\"6925\":0,\"6926\":0,\"6927\":4,\"6928\":1,\"6929\":1,\"6930\":4,\"6931\":0,\"6932\":4,\"6933\":5,\"6934\":5,\"6935\":3,\"6936\":0,\"6937\":4,\"6938\":5,\"6939\":4,\"6940\":1,\"6941\":4,\"6942\":0,\"6943\":0,\"6944\":2,\"6945\":2,\"6946\":0,\"6947\":1,\"6948\":4,\"6949\":1,\"6950\":4,\"6951\":5,\"6952\":4,\"6953\":0,\"6954\":0,\"6955\":4,\"6956\":0,\"6957\":0,\"6958\":5,\"6959\":4,\"6960\":0,\"6961\":5,\"6962\":1,\"6963\":3,\"6964\":4,\"6965\":3,\"6966\":3,\"6967\":2,\"6968\":0,\"6969\":2,\"6970\":5,\"6971\":5,\"6972\":1,\"6973\":0,\"6974\":1,\"6975\":0,\"6976\":4,\"6977\":2,\"6978\":5,\"6979\":2,\"6980\":3,\"6981\":0,\"6982\":5,\"6983\":3,\"6984\":3,\"6985\":4,\"6986\":5,\"6987\":1,\"6988\":1,\"6989\":5,\"6990\":5,\"6991\":3,\"6992\":1,\"6993\":1,\"6994\":2,\"6995\":0,\"6996\":0,\"6997\":1,\"6998\":1,\"6999\":2,\"7000\":5,\"7001\":5,\"7002\":5,\"7003\":5,\"7004\":1,\"7005\":2,\"7006\":1,\"7007\":5,\"7008\":2,\"7009\":4,\"7010\":1,\"7011\":2,\"7012\":3,\"7013\":3,\"7014\":3,\"7015\":2,\"7016\":2,\"7017\":4,\"7018\":1,\"7019\":2,\"7020\":0,\"7021\":1,\"7022\":0,\"7023\":5,\"7024\":4,\"7025\":3,\"7026\":1,\"7027\":0,\"7028\":1,\"7029\":5,\"7030\":0,\"7031\":1,\"7032\":0,\"7033\":3,\"7034\":2,\"7035\":4,\"7036\":3,\"7037\":3,\"7038\":1,\"7039\":4,\"7040\":3,\"7041\":4,\"7042\":1,\"7043\":3,\"7044\":1,\"7045\":3,\"7046\":5,\"7047\":1,\"7048\":1,\"7049\":4,\"7050\":4,\"7051\":5,\"7052\":0,\"7053\":3,\"7054\":5,\"7055\":0,\"7056\":1,\"7057\":5,\"7058\":0,\"7059\":4,\"7060\":1,\"7061\":3,\"7062\":5,\"7063\":0,\"7064\":3,\"7065\":1,\"7066\":3,\"7067\":3,\"7068\":3,\"7069\":4,\"7070\":5,\"7071\":1,\"7072\":0,\"7073\":1,\"7074\":0,\"7075\":1,\"7076\":1,\"7077\":1,\"7078\":4,\"7079\":1,\"7080\":3,\"7081\":4,\"7082\":4,\"7083\":5,\"7084\":4,\"7085\":5,\"7086\":4,\"7087\":5,\"7088\":1,\"7089\":1,\"7090\":1,\"7091\":1,\"7092\":1,\"7093\":5,\"7094\":0,\"7095\":1,\"7096\":4,\"7097\":5,\"7098\":1,\"7099\":0,\"7100\":5,\"7101\":0,\"7102\":0,\"7103\":1,\"7104\":0,\"7105\":0,\"7106\":4,\"7107\":5,\"7108\":0,\"7109\":0,\"7110\":0,\"7111\":5,\"7112\":1,\"7113\":5,\"7114\":1,\"7115\":5,\"7116\":0,\"7117\":5,\"7118\":1,\"7119\":0,\"7120\":1,\"7121\":0,\"7122\":0,\"7123\":3,\"7124\":5,\"7125\":0,\"7126\":1,\"7127\":2,\"7128\":0,\"7129\":5,\"7130\":0,\"7131\":5,\"7132\":3,\"7133\":5,\"7134\":1,\"7135\":3,\"7136\":3,\"7137\":0,\"7138\":1,\"7139\":1,\"7140\":0,\"7141\":1},\"max treat\":{\"0\":4,\"1\":0,\"2\":0,\"3\":0,\"4\":0,\"5\":0,\"6\":2,\"7\":0,\"8\":5,\"9\":0,\"10\":1,\"11\":4,\"12\":0,\"13\":5,\"14\":3,\"15\":0,\"16\":0,\"17\":5,\"18\":0,\"19\":3,\"20\":4,\"21\":2,\"22\":5,\"23\":1,\"24\":1,\"25\":4,\"26\":3,\"27\":3,\"28\":2,\"29\":2,\"30\":4,\"31\":4,\"32\":0,\"33\":0,\"34\":3,\"35\":0,\"36\":0,\"37\":0,\"38\":2,\"39\":2,\"40\":2,\"41\":3,\"42\":1,\"43\":1,\"44\":0,\"45\":0,\"46\":0,\"47\":0,\"48\":0,\"49\":1,\"50\":1,\"51\":5,\"52\":5,\"53\":2,\"54\":3,\"55\":0,\"56\":0,\"57\":2,\"58\":0,\"59\":3,\"60\":5,\"61\":2,\"62\":2,\"63\":4,\"64\":0,\"65\":0,\"66\":0,\"67\":3,\"68\":0,\"69\":0,\"70\":2,\"71\":0,\"72\":1,\"73\":4,\"74\":1,\"75\":4,\"76\":3,\"77\":0,\"78\":3,\"79\":0,\"80\":0,\"81\":2,\"82\":5,\"83\":2,\"84\":2,\"85\":0,\"86\":2,\"87\":1,\"88\":0,\"89\":3,\"90\":3,\"91\":4,\"92\":1,\"93\":0,\"94\":0,\"95\":0,\"96\":3,\"97\":1,\"98\":4,\"99\":1,\"100\":1,\"101\":1,\"102\":1,\"103\":1,\"104\":1,\"105\":1,\"106\":0,\"107\":1,\"108\":0,\"109\":4,\"110\":0,\"111\":1,\"112\":0,\"113\":0,\"114\":0,\"115\":0,\"116\":0,\"117\":2,\"118\":2,\"119\":2,\"120\":5,\"121\":4,\"122\":4,\"123\":4,\"124\":5,\"125\":4,\"126\":5,\"127\":0,\"128\":2,\"129\":1,\"130\":0,\"131\":5,\"132\":3,\"133\":2,\"134\":3,\"135\":0,\"136\":0,\"137\":0,\"138\":0,\"139\":2,\"140\":0,\"141\":3,\"142\":0,\"143\":0,\"144\":0,\"145\":0,\"146\":0,\"147\":4,\"148\":2,\"149\":1,\"150\":4,\"151\":4,\"152\":0,\"153\":3,\"154\":3,\"155\":2,\"156\":0,\"157\":1,\"158\":2,\"159\":1,\"160\":1,\"161\":0,\"162\":3,\"163\":4,\"164\":4,\"165\":1,\"166\":4,\"167\":4,\"168\":2,\"169\":0,\"170\":5,\"171\":0,\"172\":4,\"173\":1,\"174\":1,\"175\":1,\"176\":5,\"177\":0,\"178\":3,\"179\":0,\"180\":0,\"181\":1,\"182\":0,\"183\":3,\"184\":0,\"185\":0,\"186\":0,\"187\":0,\"188\":0,\"189\":2,\"190\":4,\"191\":2,\"192\":0,\"193\":3,\"194\":0,\"195\":5,\"196\":1,\"197\":1,\"198\":4,\"199\":1,\"200\":5,\"201\":2,\"202\":1,\"203\":0,\"204\":0,\"205\":0,\"206\":0,\"207\":0,\"208\":1,\"209\":0,\"210\":5,\"211\":2,\"212\":4,\"213\":5,\"214\":0,\"215\":4,\"216\":0,\"217\":5,\"218\":3,\"219\":3,\"220\":0,\"221\":4,\"222\":0,\"223\":0,\"224\":3,\"225\":5,\"226\":3,\"227\":3,\"228\":0,\"229\":1,\"230\":3,\"231\":3,\"232\":3,\"233\":3,\"234\":2,\"235\":3,\"236\":4,\"237\":3,\"238\":4,\"239\":4,\"240\":4,\"241\":2,\"242\":4,\"243\":5,\"244\":1,\"245\":2,\"246\":0,\"247\":5,\"248\":5,\"249\":5,\"250\":4,\"251\":5,\"252\":2,\"253\":3,\"254\":0,\"255\":0,\"256\":4,\"257\":0,\"258\":1,\"259\":0,\"260\":0,\"261\":5,\"262\":0,\"263\":0,\"264\":0,\"265\":2,\"266\":4,\"267\":4,\"268\":2,\"269\":4,\"270\":0,\"271\":1,\"272\":0,\"273\":0,\"274\":1,\"275\":3,\"276\":1,\"277\":1,\"278\":1,\"279\":4,\"280\":0,\"281\":2,\"282\":1,\"283\":3,\"284\":0,\"285\":2,\"286\":0,\"287\":0,\"288\":2,\"289\":1,\"290\":0,\"291\":0,\"292\":0,\"293\":3,\"294\":3,\"295\":3,\"296\":1,\"297\":2,\"298\":1,\"299\":1,\"300\":5,\"301\":4,\"302\":0,\"303\":0,\"304\":1,\"305\":0,\"306\":1,\"307\":0,\"308\":0,\"309\":0,\"310\":0,\"311\":1,\"312\":3,\"313\":5,\"314\":1,\"315\":3,\"316\":4,\"317\":1,\"318\":1,\"319\":3,\"320\":3,\"321\":1,\"322\":0,\"323\":1,\"324\":1,\"325\":0,\"326\":0,\"327\":1,\"328\":1,\"329\":1,\"330\":0,\"331\":1,\"332\":1,\"333\":0,\"334\":2,\"335\":2,\"336\":0,\"337\":1,\"338\":0,\"339\":1,\"340\":2,\"341\":3,\"342\":2,\"343\":5,\"344\":5,\"345\":1,\"346\":3,\"347\":4,\"348\":5,\"349\":1,\"350\":1,\"351\":0,\"352\":4,\"353\":5,\"354\":0,\"355\":1,\"356\":0,\"357\":1,\"358\":0,\"359\":0,\"360\":1,\"361\":1,\"362\":2,\"363\":1,\"364\":1,\"365\":0,\"366\":1,\"367\":2,\"368\":2,\"369\":3,\"370\":1,\"371\":4,\"372\":0,\"373\":3,\"374\":4,\"375\":0,\"376\":1,\"377\":0,\"378\":5,\"379\":5,\"380\":0,\"381\":1,\"382\":1,\"383\":1,\"384\":1,\"385\":0,\"386\":3,\"387\":5,\"388\":1,\"389\":0,\"390\":0,\"391\":4,\"392\":0,\"393\":0,\"394\":0,\"395\":0,\"396\":4,\"397\":4,\"398\":4,\"399\":4,\"400\":0,\"401\":4,\"402\":4,\"403\":5,\"404\":1,\"405\":0,\"406\":1,\"407\":2,\"408\":0,\"409\":0,\"410\":0,\"411\":3,\"412\":1,\"413\":4,\"414\":0,\"415\":2,\"416\":2,\"417\":2,\"418\":0,\"419\":3,\"420\":1,\"421\":2,\"422\":3,\"423\":3,\"424\":0,\"425\":0,\"426\":1,\"427\":0,\"428\":0,\"429\":1,\"430\":0,\"431\":0,\"432\":0,\"433\":0,\"434\":2,\"435\":3,\"436\":0,\"437\":3,\"438\":2,\"439\":0,\"440\":1,\"441\":0,\"442\":3,\"443\":1,\"444\":1,\"445\":0,\"446\":1,\"447\":1,\"448\":4,\"449\":0,\"450\":0,\"451\":2,\"452\":2,\"453\":0,\"454\":0,\"455\":2,\"456\":3,\"457\":1,\"458\":2,\"459\":0,\"460\":0,\"461\":0,\"462\":1,\"463\":2,\"464\":5,\"465\":4,\"466\":5,\"467\":4,\"468\":0,\"469\":0,\"470\":4,\"471\":3,\"472\":0,\"473\":5,\"474\":2,\"475\":1,\"476\":1,\"477\":0,\"478\":2,\"479\":0,\"480\":0,\"481\":0,\"482\":0,\"483\":0,\"484\":2,\"485\":1,\"486\":1,\"487\":1,\"488\":2,\"489\":5,\"490\":0,\"491\":0,\"492\":3,\"493\":0,\"494\":0,\"495\":1,\"496\":0,\"497\":0,\"498\":3,\"499\":5,\"500\":5,\"501\":3,\"502\":0,\"503\":5,\"504\":5,\"505\":3,\"506\":3,\"507\":3,\"508\":3,\"509\":5,\"510\":4,\"511\":4,\"512\":3,\"513\":3,\"514\":3,\"515\":5,\"516\":3,\"517\":3,\"518\":3,\"519\":3,\"520\":4,\"521\":2,\"522\":1,\"523\":0,\"524\":0,\"525\":0,\"526\":0,\"527\":0,\"528\":0,\"529\":0,\"530\":1,\"531\":3,\"532\":0,\"533\":0,\"534\":3,\"535\":3,\"536\":1,\"537\":4,\"538\":2,\"539\":4,\"540\":0,\"541\":3,\"542\":3,\"543\":1,\"544\":4,\"545\":0,\"546\":0,\"547\":3,\"548\":5,\"549\":4,\"550\":4,\"551\":1,\"552\":1,\"553\":2,\"554\":2,\"555\":0,\"556\":0,\"557\":3,\"558\":4,\"559\":0,\"560\":0,\"561\":1,\"562\":0,\"563\":4,\"564\":4,\"565\":1,\"566\":3,\"567\":0,\"568\":3,\"569\":4,\"570\":0,\"571\":0,\"572\":2,\"573\":1,\"574\":4,\"575\":1,\"576\":1,\"577\":5,\"578\":4,\"579\":1,\"580\":4,\"581\":4,\"582\":4,\"583\":0,\"584\":0,\"585\":0,\"586\":4,\"587\":4,\"588\":4,\"589\":0,\"590\":0,\"591\":4,\"592\":5,\"593\":3,\"594\":1,\"595\":0,\"596\":4,\"597\":0,\"598\":5,\"599\":0,\"600\":0,\"601\":0,\"602\":5,\"603\":3,\"604\":5,\"605\":0,\"606\":3,\"607\":2,\"608\":1,\"609\":0,\"610\":4,\"611\":1,\"612\":4,\"613\":4,\"614\":0,\"615\":3,\"616\":0,\"617\":0,\"618\":1,\"619\":3,\"620\":5,\"621\":3,\"622\":5,\"623\":2,\"624\":4,\"625\":0,\"626\":3,\"627\":4,\"628\":0,\"629\":0,\"630\":0,\"631\":2,\"632\":1,\"633\":0,\"634\":5,\"635\":0,\"636\":0,\"637\":2,\"638\":0,\"639\":1,\"640\":0,\"641\":1,\"642\":0,\"643\":5,\"644\":5,\"645\":4,\"646\":5,\"647\":3,\"648\":4,\"649\":2,\"650\":3,\"651\":0,\"652\":0,\"653\":0,\"654\":4,\"655\":0,\"656\":0,\"657\":5,\"658\":0,\"659\":1,\"660\":0,\"661\":4,\"662\":0,\"663\":4,\"664\":1,\"665\":1,\"666\":0,\"667\":4,\"668\":0,\"669\":4,\"670\":4,\"671\":4,\"672\":5,\"673\":5,\"674\":4,\"675\":4,\"676\":0,\"677\":0,\"678\":3,\"679\":2,\"680\":4,\"681\":0,\"682\":4,\"683\":0,\"684\":0,\"685\":3,\"686\":2,\"687\":5,\"688\":5,\"689\":4,\"690\":0,\"691\":0,\"692\":1,\"693\":1,\"694\":1,\"695\":5,\"696\":3,\"697\":0,\"698\":1,\"699\":4,\"700\":4,\"701\":1,\"702\":5,\"703\":5,\"704\":1,\"705\":1,\"706\":1,\"707\":5,\"708\":0,\"709\":0,\"710\":0,\"711\":5,\"712\":1,\"713\":0,\"714\":0,\"715\":0,\"716\":2,\"717\":0,\"718\":0,\"719\":3,\"720\":1,\"721\":1,\"722\":1,\"723\":0,\"724\":1,\"725\":0,\"726\":4,\"727\":0,\"728\":3,\"729\":2,\"730\":0,\"731\":5,\"732\":0,\"733\":0,\"734\":3,\"735\":0,\"736\":0,\"737\":0,\"738\":3,\"739\":0,\"740\":0,\"741\":0,\"742\":5,\"743\":5,\"744\":1,\"745\":4,\"746\":0,\"747\":2,\"748\":0,\"749\":0,\"750\":0,\"751\":0,\"752\":4,\"753\":4,\"754\":0,\"755\":0,\"756\":0,\"757\":0,\"758\":0,\"759\":5,\"760\":4,\"761\":0,\"762\":2,\"763\":0,\"764\":2,\"765\":0,\"766\":0,\"767\":0,\"768\":0,\"769\":0,\"770\":1,\"771\":0,\"772\":5,\"773\":3,\"774\":5,\"775\":1,\"776\":1,\"777\":0,\"778\":5,\"779\":4,\"780\":3,\"781\":0,\"782\":0,\"783\":0,\"784\":1,\"785\":2,\"786\":2,\"787\":5,\"788\":1,\"789\":1,\"790\":0,\"791\":0,\"792\":1,\"793\":4,\"794\":0,\"795\":1,\"796\":4,\"797\":3,\"798\":1,\"799\":0,\"800\":0,\"801\":0,\"802\":0,\"803\":0,\"804\":1,\"805\":1,\"806\":1,\"807\":0,\"808\":0,\"809\":0,\"810\":4,\"811\":0,\"812\":5,\"813\":0,\"814\":0,\"815\":1,\"816\":1,\"817\":1,\"818\":1,\"819\":1,\"820\":5,\"821\":4,\"822\":3,\"823\":0,\"824\":2,\"825\":0,\"826\":0,\"827\":0,\"828\":0,\"829\":1,\"830\":4,\"831\":0,\"832\":0,\"833\":0,\"834\":5,\"835\":2,\"836\":5,\"837\":0,\"838\":0,\"839\":0,\"840\":0,\"841\":0,\"842\":4,\"843\":0,\"844\":0,\"845\":3,\"846\":1,\"847\":0,\"848\":4,\"849\":4,\"850\":0,\"851\":5,\"852\":4,\"853\":4,\"854\":0,\"855\":1,\"856\":4,\"857\":2,\"858\":0,\"859\":5,\"860\":0,\"861\":2,\"862\":5,\"863\":0,\"864\":0,\"865\":2,\"866\":5,\"867\":0,\"868\":4,\"869\":0,\"870\":1,\"871\":1,\"872\":1,\"873\":1,\"874\":0,\"875\":0,\"876\":0,\"877\":0,\"878\":4,\"879\":3,\"880\":5,\"881\":2,\"882\":4,\"883\":0,\"884\":0,\"885\":4,\"886\":5,\"887\":0,\"888\":4,\"889\":4,\"890\":1,\"891\":1,\"892\":0,\"893\":0,\"894\":1,\"895\":4,\"896\":1,\"897\":0,\"898\":1,\"899\":1,\"900\":4,\"901\":0,\"902\":0,\"903\":4,\"904\":4,\"905\":5,\"906\":3,\"907\":0,\"908\":3,\"909\":4,\"910\":0,\"911\":3,\"912\":3,\"913\":0,\"914\":1,\"915\":1,\"916\":0,\"917\":1,\"918\":1,\"919\":1,\"920\":0,\"921\":5,\"922\":5,\"923\":3,\"924\":3,\"925\":1,\"926\":4,\"927\":5,\"928\":3,\"929\":3,\"930\":5,\"931\":3,\"932\":5,\"933\":5,\"934\":3,\"935\":3,\"936\":0,\"937\":0,\"938\":3,\"939\":5,\"940\":5,\"941\":0,\"942\":0,\"943\":4,\"944\":2,\"945\":0,\"946\":0,\"947\":4,\"948\":1,\"949\":5,\"950\":0,\"951\":5,\"952\":0,\"953\":3,\"954\":1,\"955\":1,\"956\":0,\"957\":1,\"958\":3,\"959\":3,\"960\":1,\"961\":4,\"962\":4,\"963\":1,\"964\":3,\"965\":0,\"966\":4,\"967\":4,\"968\":0,\"969\":4,\"970\":1,\"971\":1,\"972\":0,\"973\":1,\"974\":5,\"975\":2,\"976\":1,\"977\":4,\"978\":4,\"979\":0,\"980\":3,\"981\":4,\"982\":1,\"983\":0,\"984\":0,\"985\":0,\"986\":2,\"987\":4,\"988\":2,\"989\":0,\"990\":3,\"991\":4,\"992\":3,\"993\":4,\"994\":0,\"995\":0,\"996\":0,\"997\":0,\"998\":4,\"999\":4,\"1000\":1,\"1001\":4,\"1002\":4,\"1003\":4,\"1004\":0,\"1005\":5,\"1006\":5,\"1007\":3,\"1008\":5,\"1009\":5,\"1010\":5,\"1011\":1,\"1012\":3,\"1013\":0,\"1014\":1,\"1015\":0,\"1016\":5,\"1017\":1,\"1018\":4,\"1019\":0,\"1020\":4,\"1021\":0,\"1022\":4,\"1023\":5,\"1024\":5,\"1025\":5,\"1026\":4,\"1027\":5,\"1028\":4,\"1029\":1,\"1030\":0,\"1031\":4,\"1032\":0,\"1033\":5,\"1034\":5,\"1035\":0,\"1036\":4,\"1037\":4,\"1038\":5,\"1039\":0,\"1040\":5,\"1041\":5,\"1042\":0,\"1043\":4,\"1044\":2,\"1045\":0,\"1046\":3,\"1047\":1,\"1048\":4,\"1049\":0,\"1050\":0,\"1051\":5,\"1052\":0,\"1053\":2,\"1054\":2,\"1055\":3,\"1056\":0,\"1057\":0,\"1058\":0,\"1059\":2,\"1060\":0,\"1061\":1,\"1062\":0,\"1063\":1,\"1064\":3,\"1065\":5,\"1066\":2,\"1067\":0,\"1068\":0,\"1069\":4,\"1070\":1,\"1071\":1,\"1072\":0,\"1073\":0,\"1074\":3,\"1075\":2,\"1076\":0,\"1077\":3,\"1078\":4,\"1079\":4,\"1080\":4,\"1081\":4,\"1082\":4,\"1083\":5,\"1084\":4,\"1085\":4,\"1086\":4,\"1087\":4,\"1088\":1,\"1089\":0,\"1090\":4,\"1091\":3,\"1092\":1,\"1093\":0,\"1094\":3,\"1095\":1,\"1096\":0,\"1097\":0,\"1098\":0,\"1099\":0,\"1100\":1,\"1101\":0,\"1102\":0,\"1103\":1,\"1104\":1,\"1105\":5,\"1106\":3,\"1107\":4,\"1108\":2,\"1109\":0,\"1110\":0,\"1111\":5,\"1112\":5,\"1113\":2,\"1114\":3,\"1115\":2,\"1116\":1,\"1117\":5,\"1118\":3,\"1119\":3,\"1120\":5,\"1121\":1,\"1122\":5,\"1123\":2,\"1124\":2,\"1125\":0,\"1126\":0,\"1127\":0,\"1128\":4,\"1129\":3,\"1130\":0,\"1131\":0,\"1132\":5,\"1133\":3,\"1134\":4,\"1135\":0,\"1136\":5,\"1137\":1,\"1138\":0,\"1139\":1,\"1140\":1,\"1141\":0,\"1142\":0,\"1143\":3,\"1144\":2,\"1145\":0,\"1146\":1,\"1147\":0,\"1148\":1,\"1149\":3,\"1150\":0,\"1151\":0,\"1152\":0,\"1153\":0,\"1154\":0,\"1155\":2,\"1156\":1,\"1157\":0,\"1158\":2,\"1159\":0,\"1160\":5,\"1161\":1,\"1162\":1,\"1163\":1,\"1164\":0,\"1165\":4,\"1166\":5,\"1167\":3,\"1168\":5,\"1169\":2,\"1170\":1,\"1171\":2,\"1172\":4,\"1173\":1,\"1174\":0,\"1175\":2,\"1176\":3,\"1177\":2,\"1178\":5,\"1179\":4,\"1180\":3,\"1181\":4,\"1182\":0,\"1183\":2,\"1184\":0,\"1185\":3,\"1186\":1,\"1187\":2,\"1188\":1,\"1189\":3,\"1190\":4,\"1191\":0,\"1192\":3,\"1193\":3,\"1194\":1,\"1195\":0,\"1196\":1,\"1197\":5,\"1198\":3,\"1199\":1,\"1200\":0,\"1201\":0,\"1202\":2,\"1203\":0,\"1204\":0,\"1205\":4,\"1206\":3,\"1207\":5,\"1208\":1,\"1209\":3,\"1210\":1,\"1211\":3,\"1212\":3,\"1213\":1,\"1214\":4,\"1215\":4,\"1216\":3,\"1217\":1,\"1218\":1,\"1219\":1,\"1220\":2,\"1221\":2,\"1222\":2,\"1223\":3,\"1224\":0,\"1225\":0,\"1226\":4,\"1227\":3,\"1228\":3,\"1229\":0,\"1230\":3,\"1231\":3,\"1232\":0,\"1233\":5,\"1234\":4,\"1235\":4,\"1236\":2,\"1237\":2,\"1238\":0,\"1239\":1,\"1240\":1,\"1241\":2,\"1242\":2,\"1243\":4,\"1244\":3,\"1245\":2,\"1246\":4,\"1247\":4,\"1248\":1,\"1249\":0,\"1250\":4,\"1251\":2,\"1252\":1,\"1253\":0,\"1254\":0,\"1255\":2,\"1256\":4,\"1257\":5,\"1258\":0,\"1259\":4,\"1260\":4,\"1261\":2,\"1262\":1,\"1263\":1,\"1264\":1,\"1265\":1,\"1266\":1,\"1267\":1,\"1268\":1,\"1269\":5,\"1270\":1,\"1271\":1,\"1272\":2,\"1273\":4,\"1274\":4,\"1275\":1,\"1276\":1,\"1277\":1,\"1278\":1,\"1279\":1,\"1280\":1,\"1281\":0,\"1282\":0,\"1283\":1,\"1284\":1,\"1285\":2,\"1286\":0,\"1287\":0,\"1288\":1,\"1289\":1,\"1290\":2,\"1291\":1,\"1292\":3,\"1293\":3,\"1294\":0,\"1295\":3,\"1296\":0,\"1297\":0,\"1298\":3,\"1299\":4,\"1300\":5,\"1301\":1,\"1302\":1,\"1303\":4,\"1304\":0,\"1305\":2,\"1306\":0,\"1307\":4,\"1308\":0,\"1309\":3,\"1310\":4,\"1311\":3,\"1312\":3,\"1313\":3,\"1314\":3,\"1315\":2,\"1316\":0,\"1317\":2,\"1318\":3,\"1319\":0,\"1320\":0,\"1321\":1,\"1322\":0,\"1323\":5,\"1324\":0,\"1325\":0,\"1326\":1,\"1327\":0,\"1328\":2,\"1329\":0,\"1330\":3,\"1331\":2,\"1332\":1,\"1333\":3,\"1334\":4,\"1335\":3,\"1336\":4,\"1337\":4,\"1338\":3,\"1339\":0,\"1340\":5,\"1341\":0,\"1342\":0,\"1343\":4,\"1344\":0,\"1345\":4,\"1346\":4,\"1347\":2,\"1348\":0,\"1349\":0,\"1350\":4,\"1351\":0,\"1352\":0,\"1353\":1,\"1354\":0,\"1355\":0,\"1356\":5,\"1357\":0,\"1358\":0,\"1359\":2,\"1360\":2,\"1361\":0,\"1362\":3,\"1363\":0,\"1364\":1,\"1365\":0,\"1366\":3,\"1367\":0,\"1368\":1,\"1369\":0,\"1370\":0,\"1371\":5,\"1372\":4,\"1373\":3,\"1374\":4,\"1375\":5,\"1376\":5,\"1377\":5,\"1378\":4,\"1379\":3,\"1380\":3,\"1381\":3,\"1382\":1,\"1383\":0,\"1384\":0,\"1385\":0,\"1386\":4,\"1387\":5,\"1388\":4,\"1389\":4,\"1390\":5,\"1391\":2,\"1392\":2,\"1393\":0,\"1394\":0,\"1395\":5,\"1396\":4,\"1397\":2,\"1398\":4,\"1399\":3,\"1400\":1,\"1401\":1,\"1402\":1,\"1403\":1,\"1404\":5,\"1405\":0,\"1406\":4,\"1407\":0,\"1408\":0,\"1409\":3,\"1410\":2,\"1411\":2,\"1412\":2,\"1413\":2,\"1414\":2,\"1415\":3,\"1416\":2,\"1417\":0,\"1418\":0,\"1419\":0,\"1420\":0,\"1421\":0,\"1422\":1,\"1423\":2,\"1424\":1,\"1425\":1,\"1426\":1,\"1427\":1,\"1428\":1,\"1429\":5,\"1430\":0,\"1431\":1,\"1432\":5,\"1433\":1,\"1434\":5,\"1435\":3,\"1436\":1,\"1437\":1,\"1438\":4,\"1439\":5,\"1440\":0,\"1441\":0,\"1442\":4,\"1443\":0,\"1444\":2,\"1445\":3,\"1446\":0,\"1447\":4,\"1448\":5,\"1449\":0,\"1450\":2,\"1451\":0,\"1452\":0,\"1453\":5,\"1454\":3,\"1455\":1,\"1456\":1,\"1457\":1,\"1458\":3,\"1459\":3,\"1460\":3,\"1461\":3,\"1462\":0,\"1463\":3,\"1464\":0,\"1465\":3,\"1466\":0,\"1467\":1,\"1468\":3,\"1469\":5,\"1470\":2,\"1471\":0,\"1472\":3,\"1473\":1,\"1474\":1,\"1475\":3,\"1476\":4,\"1477\":4,\"1478\":0,\"1479\":4,\"1480\":1,\"1481\":1,\"1482\":4,\"1483\":2,\"1484\":1,\"1485\":4,\"1486\":5,\"1487\":0,\"1488\":2,\"1489\":2,\"1490\":5,\"1491\":0,\"1492\":0,\"1493\":0,\"1494\":1,\"1495\":1,\"1496\":0,\"1497\":1,\"1498\":1,\"1499\":1,\"1500\":1,\"1501\":4,\"1502\":4,\"1503\":0,\"1504\":1,\"1505\":1,\"1506\":1,\"1507\":0,\"1508\":0,\"1509\":0,\"1510\":0,\"1511\":1,\"1512\":2,\"1513\":2,\"1514\":0,\"1515\":2,\"1516\":2,\"1517\":3,\"1518\":4,\"1519\":0,\"1520\":3,\"1521\":5,\"1522\":0,\"1523\":0,\"1524\":4,\"1525\":1,\"1526\":1,\"1527\":1,\"1528\":1,\"1529\":4,\"1530\":4,\"1531\":4,\"1532\":5,\"1533\":5,\"1534\":4,\"1535\":1,\"1536\":1,\"1537\":1,\"1538\":1,\"1539\":3,\"1540\":1,\"1541\":4,\"1542\":3,\"1543\":4,\"1544\":5,\"1545\":5,\"1546\":4,\"1547\":1,\"1548\":1,\"1549\":5,\"1550\":1,\"1551\":2,\"1552\":1,\"1553\":3,\"1554\":4,\"1555\":0,\"1556\":4,\"1557\":0,\"1558\":0,\"1559\":0,\"1560\":0,\"1561\":1,\"1562\":1,\"1563\":4,\"1564\":5,\"1565\":0,\"1566\":0,\"1567\":1,\"1568\":0,\"1569\":5,\"1570\":2,\"1571\":0,\"1572\":4,\"1573\":3,\"1574\":4,\"1575\":0,\"1576\":3,\"1577\":1,\"1578\":2,\"1579\":4,\"1580\":3,\"1581\":3,\"1582\":3,\"1583\":3,\"1584\":3,\"1585\":5,\"1586\":5,\"1587\":1,\"1588\":3,\"1589\":5,\"1590\":3,\"1591\":5,\"1592\":5,\"1593\":3,\"1594\":1,\"1595\":0,\"1596\":3,\"1597\":4,\"1598\":5,\"1599\":3,\"1600\":0,\"1601\":1,\"1602\":0,\"1603\":1,\"1604\":5,\"1605\":4,\"1606\":0,\"1607\":1,\"1608\":1,\"1609\":0,\"1610\":1,\"1611\":0,\"1612\":5,\"1613\":3,\"1614\":2,\"1615\":1,\"1616\":4,\"1617\":0,\"1618\":0,\"1619\":3,\"1620\":4,\"1621\":3,\"1622\":0,\"1623\":4,\"1624\":5,\"1625\":1,\"1626\":3,\"1627\":0,\"1628\":1,\"1629\":2,\"1630\":1,\"1631\":0,\"1632\":5,\"1633\":1,\"1634\":1,\"1635\":2,\"1636\":5,\"1637\":4,\"1638\":0,\"1639\":1,\"1640\":5,\"1641\":0,\"1642\":3,\"1643\":2,\"1644\":3,\"1645\":0,\"1646\":2,\"1647\":0,\"1648\":5,\"1649\":1,\"1650\":5,\"1651\":0,\"1652\":0,\"1653\":3,\"1654\":2,\"1655\":3,\"1656\":3,\"1657\":1,\"1658\":0,\"1659\":5,\"1660\":0,\"1661\":0,\"1662\":0,\"1663\":0,\"1664\":1,\"1665\":0,\"1666\":1,\"1667\":0,\"1668\":2,\"1669\":0,\"1670\":4,\"1671\":4,\"1672\":0,\"1673\":1,\"1674\":2,\"1675\":4,\"1676\":0,\"1677\":1,\"1678\":5,\"1679\":1,\"1680\":1,\"1681\":1,\"1682\":5,\"1683\":0,\"1684\":0,\"1685\":0,\"1686\":0,\"1687\":1,\"1688\":4,\"1689\":1,\"1690\":0,\"1691\":1,\"1692\":0,\"1693\":4,\"1694\":4,\"1695\":1,\"1696\":2,\"1697\":0,\"1698\":1,\"1699\":3,\"1700\":3,\"1701\":3,\"1702\":0,\"1703\":0,\"1704\":0,\"1705\":0,\"1706\":1,\"1707\":1,\"1708\":1,\"1709\":1,\"1710\":4,\"1711\":4,\"1712\":1,\"1713\":4,\"1714\":3,\"1715\":0,\"1716\":5,\"1717\":1,\"1718\":0,\"1719\":4,\"1720\":0,\"1721\":1,\"1722\":1,\"1723\":0,\"1724\":1,\"1725\":0,\"1726\":1,\"1727\":1,\"1728\":2,\"1729\":0,\"1730\":4,\"1731\":0,\"1732\":0,\"1733\":0,\"1734\":0,\"1735\":0,\"1736\":0,\"1737\":0,\"1738\":0,\"1739\":0,\"1740\":1,\"1741\":1,\"1742\":0,\"1743\":0,\"1744\":1,\"1745\":4,\"1746\":0,\"1747\":5,\"1748\":0,\"1749\":1,\"1750\":0,\"1751\":0,\"1752\":4,\"1753\":0,\"1754\":0,\"1755\":0,\"1756\":4,\"1757\":2,\"1758\":5,\"1759\":4,\"1760\":1,\"1761\":3,\"1762\":4,\"1763\":3,\"1764\":1,\"1765\":0,\"1766\":3,\"1767\":2,\"1768\":2,\"1769\":2,\"1770\":4,\"1771\":0,\"1772\":2,\"1773\":1,\"1774\":5,\"1775\":2,\"1776\":2,\"1777\":0,\"1778\":4,\"1779\":0,\"1780\":4,\"1781\":5,\"1782\":0,\"1783\":0,\"1784\":1,\"1785\":1,\"1786\":5,\"1787\":1,\"1788\":0,\"1789\":4,\"1790\":4,\"1791\":4,\"1792\":2,\"1793\":1,\"1794\":0,\"1795\":0,\"1796\":5,\"1797\":5,\"1798\":3,\"1799\":4,\"1800\":2,\"1801\":4,\"1802\":0,\"1803\":0,\"1804\":1,\"1805\":5,\"1806\":1,\"1807\":4,\"1808\":4,\"1809\":4,\"1810\":0,\"1811\":0,\"1812\":0,\"1813\":1,\"1814\":1,\"1815\":0,\"1816\":1,\"1817\":3,\"1818\":1,\"1819\":2,\"1820\":1,\"1821\":1,\"1822\":0,\"1823\":0,\"1824\":3,\"1825\":0,\"1826\":0,\"1827\":1,\"1828\":1,\"1829\":1,\"1830\":4,\"1831\":1,\"1832\":1,\"1833\":1,\"1834\":0,\"1835\":0,\"1836\":3,\"1837\":0,\"1838\":0,\"1839\":1,\"1840\":1,\"1841\":1,\"1842\":1,\"1843\":5,\"1844\":0,\"1845\":0,\"1846\":1,\"1847\":0,\"1848\":1,\"1849\":1,\"1850\":3,\"1851\":1,\"1852\":1,\"1853\":1,\"1854\":1,\"1855\":0,\"1856\":5,\"1857\":1,\"1858\":1,\"1859\":4,\"1860\":4,\"1861\":0,\"1862\":1,\"1863\":4,\"1864\":1,\"1865\":2,\"1866\":1,\"1867\":3,\"1868\":1,\"1869\":0,\"1870\":4,\"1871\":4,\"1872\":0,\"1873\":3,\"1874\":0,\"1875\":0,\"1876\":0,\"1877\":0,\"1878\":3,\"1879\":0,\"1880\":4,\"1881\":3,\"1882\":4,\"1883\":3,\"1884\":4,\"1885\":4,\"1886\":5,\"1887\":1,\"1888\":4,\"1889\":1,\"1890\":1,\"1891\":1,\"1892\":0,\"1893\":4,\"1894\":0,\"1895\":3,\"1896\":3,\"1897\":0,\"1898\":0,\"1899\":0,\"1900\":1,\"1901\":2,\"1902\":0,\"1903\":0,\"1904\":1,\"1905\":5,\"1906\":1,\"1907\":0,\"1908\":5,\"1909\":4,\"1910\":3,\"1911\":4,\"1912\":3,\"1913\":0,\"1914\":0,\"1915\":4,\"1916\":1,\"1917\":0,\"1918\":4,\"1919\":4,\"1920\":0,\"1921\":3,\"1922\":4,\"1923\":0,\"1924\":2,\"1925\":5,\"1926\":5,\"1927\":3,\"1928\":3,\"1929\":3,\"1930\":0,\"1931\":1,\"1932\":3,\"1933\":0,\"1934\":4,\"1935\":0,\"1936\":3,\"1937\":2,\"1938\":2,\"1939\":0,\"1940\":4,\"1941\":4,\"1942\":3,\"1943\":1,\"1944\":2,\"1945\":1,\"1946\":2,\"1947\":0,\"1948\":4,\"1949\":3,\"1950\":1,\"1951\":3,\"1952\":4,\"1953\":1,\"1954\":0,\"1955\":3,\"1956\":4,\"1957\":3,\"1958\":1,\"1959\":2,\"1960\":2,\"1961\":2,\"1962\":5,\"1963\":0,\"1964\":4,\"1965\":4,\"1966\":5,\"1967\":4,\"1968\":5,\"1969\":2,\"1970\":3,\"1971\":1,\"1972\":2,\"1973\":5,\"1974\":3,\"1975\":2,\"1976\":3,\"1977\":2,\"1978\":4,\"1979\":4,\"1980\":0,\"1981\":0,\"1982\":0,\"1983\":3,\"1984\":4,\"1985\":1,\"1986\":0,\"1987\":0,\"1988\":0,\"1989\":1,\"1990\":0,\"1991\":1,\"1992\":5,\"1993\":0,\"1994\":5,\"1995\":4,\"1996\":5,\"1997\":1,\"1998\":4,\"1999\":1,\"2000\":4,\"2001\":4,\"2002\":1,\"2003\":4,\"2004\":5,\"2005\":0,\"2006\":3,\"2007\":3,\"2008\":4,\"2009\":1,\"2010\":4,\"2011\":4,\"2012\":3,\"2013\":0,\"2014\":1,\"2015\":0,\"2016\":0,\"2017\":0,\"2018\":0,\"2019\":4,\"2020\":3,\"2021\":1,\"2022\":3,\"2023\":0,\"2024\":4,\"2025\":0,\"2026\":2,\"2027\":0,\"2028\":1,\"2029\":1,\"2030\":1,\"2031\":1,\"2032\":2,\"2033\":0,\"2034\":0,\"2035\":2,\"2036\":1,\"2037\":1,\"2038\":0,\"2039\":1,\"2040\":2,\"2041\":0,\"2042\":3,\"2043\":0,\"2044\":1,\"2045\":5,\"2046\":0,\"2047\":4,\"2048\":0,\"2049\":2,\"2050\":0,\"2051\":0,\"2052\":4,\"2053\":0,\"2054\":3,\"2055\":1,\"2056\":4,\"2057\":3,\"2058\":3,\"2059\":0,\"2060\":0,\"2061\":0,\"2062\":0,\"2063\":2,\"2064\":3,\"2065\":5,\"2066\":0,\"2067\":0,\"2068\":1,\"2069\":0,\"2070\":5,\"2071\":1,\"2072\":1,\"2073\":2,\"2074\":0,\"2075\":3,\"2076\":3,\"2077\":1,\"2078\":2,\"2079\":2,\"2080\":4,\"2081\":4,\"2082\":4,\"2083\":2,\"2084\":0,\"2085\":0,\"2086\":3,\"2087\":0,\"2088\":3,\"2089\":2,\"2090\":1,\"2091\":1,\"2092\":3,\"2093\":0,\"2094\":0,\"2095\":3,\"2096\":3,\"2097\":5,\"2098\":2,\"2099\":0,\"2100\":1,\"2101\":1,\"2102\":0,\"2103\":0,\"2104\":2,\"2105\":0,\"2106\":0,\"2107\":2,\"2108\":1,\"2109\":5,\"2110\":1,\"2111\":0,\"2112\":1,\"2113\":1,\"2114\":4,\"2115\":1,\"2116\":0,\"2117\":3,\"2118\":0,\"2119\":3,\"2120\":1,\"2121\":0,\"2122\":5,\"2123\":1,\"2124\":0,\"2125\":4,\"2126\":2,\"2127\":0,\"2128\":0,\"2129\":2,\"2130\":0,\"2131\":0,\"2132\":0,\"2133\":4,\"2134\":2,\"2135\":1,\"2136\":0,\"2137\":1,\"2138\":1,\"2139\":1,\"2140\":3,\"2141\":5,\"2142\":2,\"2143\":0,\"2144\":0,\"2145\":0,\"2146\":0,\"2147\":1,\"2148\":0,\"2149\":0,\"2150\":2,\"2151\":2,\"2152\":4,\"2153\":0,\"2154\":0,\"2155\":2,\"2156\":5,\"2157\":2,\"2158\":1,\"2159\":0,\"2160\":2,\"2161\":0,\"2162\":0,\"2163\":2,\"2164\":2,\"2165\":3,\"2166\":4,\"2167\":0,\"2168\":5,\"2169\":0,\"2170\":0,\"2171\":0,\"2172\":1,\"2173\":0,\"2174\":0,\"2175\":0,\"2176\":5,\"2177\":0,\"2178\":3,\"2179\":1,\"2180\":5,\"2181\":5,\"2182\":0,\"2183\":3,\"2184\":0,\"2185\":3,\"2186\":1,\"2187\":5,\"2188\":0,\"2189\":0,\"2190\":1,\"2191\":4,\"2192\":3,\"2193\":3,\"2194\":0,\"2195\":1,\"2196\":4,\"2197\":4,\"2198\":1,\"2199\":3,\"2200\":5,\"2201\":4,\"2202\":0,\"2203\":1,\"2204\":4,\"2205\":4,\"2206\":4,\"2207\":3,\"2208\":1,\"2209\":5,\"2210\":3,\"2211\":5,\"2212\":0,\"2213\":1,\"2214\":2,\"2215\":2,\"2216\":0,\"2217\":2,\"2218\":0,\"2219\":0,\"2220\":5,\"2221\":4,\"2222\":5,\"2223\":3,\"2224\":2,\"2225\":0,\"2226\":2,\"2227\":4,\"2228\":0,\"2229\":0,\"2230\":4,\"2231\":0,\"2232\":4,\"2233\":3,\"2234\":3,\"2235\":1,\"2236\":0,\"2237\":1,\"2238\":5,\"2239\":1,\"2240\":1,\"2241\":0,\"2242\":2,\"2243\":2,\"2244\":0,\"2245\":3,\"2246\":1,\"2247\":2,\"2248\":4,\"2249\":1,\"2250\":3,\"2251\":0,\"2252\":5,\"2253\":0,\"2254\":0,\"2255\":5,\"2256\":2,\"2257\":5,\"2258\":0,\"2259\":4,\"2260\":3,\"2261\":0,\"2262\":0,\"2263\":2,\"2264\":2,\"2265\":0,\"2266\":0,\"2267\":5,\"2268\":0,\"2269\":0,\"2270\":0,\"2271\":0,\"2272\":1,\"2273\":4,\"2274\":4,\"2275\":0,\"2276\":0,\"2277\":2,\"2278\":0,\"2279\":0,\"2280\":0,\"2281\":0,\"2282\":0,\"2283\":0,\"2284\":1,\"2285\":2,\"2286\":2,\"2287\":0,\"2288\":0,\"2289\":1,\"2290\":0,\"2291\":1,\"2292\":3,\"2293\":0,\"2294\":0,\"2295\":3,\"2296\":2,\"2297\":2,\"2298\":3,\"2299\":1,\"2300\":0,\"2301\":3,\"2302\":3,\"2303\":0,\"2304\":0,\"2305\":5,\"2306\":1,\"2307\":1,\"2308\":1,\"2309\":1,\"2310\":1,\"2311\":2,\"2312\":3,\"2313\":2,\"2314\":0,\"2315\":0,\"2316\":0,\"2317\":0,\"2318\":0,\"2319\":0,\"2320\":0,\"2321\":4,\"2322\":2,\"2323\":0,\"2324\":0,\"2325\":3,\"2326\":4,\"2327\":4,\"2328\":1,\"2329\":1,\"2330\":0,\"2331\":0,\"2332\":1,\"2333\":1,\"2334\":1,\"2335\":1,\"2336\":1,\"2337\":5,\"2338\":0,\"2339\":0,\"2340\":2,\"2341\":2,\"2342\":1,\"2343\":5,\"2344\":4,\"2345\":3,\"2346\":5,\"2347\":3,\"2348\":2,\"2349\":2,\"2350\":0,\"2351\":0,\"2352\":0,\"2353\":3,\"2354\":0,\"2355\":3,\"2356\":2,\"2357\":4,\"2358\":3,\"2359\":0,\"2360\":4,\"2361\":4,\"2362\":0,\"2363\":0,\"2364\":0,\"2365\":3,\"2366\":4,\"2367\":0,\"2368\":0,\"2369\":0,\"2370\":0,\"2371\":1,\"2372\":1,\"2373\":1,\"2374\":3,\"2375\":1,\"2376\":4,\"2377\":5,\"2378\":3,\"2379\":3,\"2380\":2,\"2381\":5,\"2382\":3,\"2383\":1,\"2384\":5,\"2385\":5,\"2386\":1,\"2387\":5,\"2388\":0,\"2389\":1,\"2390\":5,\"2391\":4,\"2392\":0,\"2393\":2,\"2394\":0,\"2395\":0,\"2396\":0,\"2397\":0,\"2398\":3,\"2399\":2,\"2400\":1,\"2401\":0,\"2402\":1,\"2403\":4,\"2404\":3,\"2405\":0,\"2406\":3,\"2407\":4,\"2408\":4,\"2409\":2,\"2410\":2,\"2411\":2,\"2412\":4,\"2413\":1,\"2414\":1,\"2415\":2,\"2416\":4,\"2417\":1,\"2418\":3,\"2419\":4,\"2420\":1,\"2421\":2,\"2422\":4,\"2423\":1,\"2424\":3,\"2425\":5,\"2426\":3,\"2427\":2,\"2428\":4,\"2429\":5,\"2430\":1,\"2431\":5,\"2432\":4,\"2433\":0,\"2434\":2,\"2435\":0,\"2436\":1,\"2437\":3,\"2438\":0,\"2439\":0,\"2440\":1,\"2441\":2,\"2442\":0,\"2443\":0,\"2444\":2,\"2445\":5,\"2446\":1,\"2447\":3,\"2448\":4,\"2449\":0,\"2450\":3,\"2451\":2,\"2452\":4,\"2453\":0,\"2454\":5,\"2455\":3,\"2456\":4,\"2457\":4,\"2458\":4,\"2459\":3,\"2460\":0,\"2461\":3,\"2462\":0,\"2463\":0,\"2464\":2,\"2465\":1,\"2466\":0,\"2467\":4,\"2468\":3,\"2469\":3,\"2470\":1,\"2471\":0,\"2472\":4,\"2473\":0,\"2474\":4,\"2475\":1,\"2476\":1,\"2477\":0,\"2478\":0,\"2479\":1,\"2480\":1,\"2481\":0,\"2482\":1,\"2483\":0,\"2484\":2,\"2485\":0,\"2486\":0,\"2487\":0,\"2488\":0,\"2489\":0,\"2490\":0,\"2491\":0,\"2492\":0,\"2493\":1,\"2494\":1,\"2495\":1,\"2496\":1,\"2497\":4,\"2498\":5,\"2499\":0,\"2500\":0,\"2501\":4,\"2502\":4,\"2503\":0,\"2504\":4,\"2505\":1,\"2506\":4,\"2507\":4,\"2508\":0,\"2509\":1,\"2510\":2,\"2511\":4,\"2512\":1,\"2513\":3,\"2514\":2,\"2515\":5,\"2516\":4,\"2517\":3,\"2518\":1,\"2519\":4,\"2520\":0,\"2521\":0,\"2522\":2,\"2523\":2,\"2524\":0,\"2525\":1,\"2526\":4,\"2527\":4,\"2528\":4,\"2529\":4,\"2530\":5,\"2531\":2,\"2532\":0,\"2533\":4,\"2534\":4,\"2535\":2,\"2536\":2,\"2537\":3,\"2538\":4,\"2539\":2,\"2540\":0,\"2541\":5,\"2542\":4,\"2543\":2,\"2544\":1,\"2545\":0,\"2546\":1,\"2547\":5,\"2548\":3,\"2549\":0,\"2550\":1,\"2551\":1,\"2552\":2,\"2553\":1,\"2554\":5,\"2555\":4,\"2556\":4,\"2557\":4,\"2558\":3,\"2559\":4,\"2560\":1,\"2561\":5,\"2562\":0,\"2563\":1,\"2564\":1,\"2565\":0,\"2566\":0,\"2567\":2,\"2568\":1,\"2569\":1,\"2570\":1,\"2571\":1,\"2572\":4,\"2573\":1,\"2574\":0,\"2575\":0,\"2576\":0,\"2577\":0,\"2578\":1,\"2579\":0,\"2580\":4,\"2581\":1,\"2582\":1,\"2583\":0,\"2584\":1,\"2585\":1,\"2586\":0,\"2587\":1,\"2588\":3,\"2589\":2,\"2590\":2,\"2591\":1,\"2592\":3,\"2593\":0,\"2594\":1,\"2595\":0,\"2596\":4,\"2597\":1,\"2598\":3,\"2599\":1,\"2600\":5,\"2601\":4,\"2602\":0,\"2603\":0,\"2604\":4,\"2605\":3,\"2606\":1,\"2607\":0,\"2608\":4,\"2609\":5,\"2610\":4,\"2611\":4,\"2612\":5,\"2613\":4,\"2614\":4,\"2615\":4,\"2616\":4,\"2617\":4,\"2618\":4,\"2619\":0,\"2620\":4,\"2621\":4,\"2622\":5,\"2623\":2,\"2624\":1,\"2625\":5,\"2626\":5,\"2627\":3,\"2628\":3,\"2629\":5,\"2630\":0,\"2631\":4,\"2632\":3,\"2633\":4,\"2634\":0,\"2635\":0,\"2636\":4,\"2637\":5,\"2638\":1,\"2639\":0,\"2640\":0,\"2641\":0,\"2642\":2,\"2643\":5,\"2644\":0,\"2645\":0,\"2646\":4,\"2647\":1,\"2648\":0,\"2649\":3,\"2650\":5,\"2651\":2,\"2652\":0,\"2653\":4,\"2654\":0,\"2655\":4,\"2656\":5,\"2657\":3,\"2658\":4,\"2659\":5,\"2660\":4,\"2661\":5,\"2662\":2,\"2663\":4,\"2664\":5,\"2665\":4,\"2666\":1,\"2667\":4,\"2668\":5,\"2669\":4,\"2670\":4,\"2671\":4,\"2672\":5,\"2673\":0,\"2674\":3,\"2675\":4,\"2676\":4,\"2677\":0,\"2678\":1,\"2679\":1,\"2680\":0,\"2681\":0,\"2682\":0,\"2683\":0,\"2684\":0,\"2685\":2,\"2686\":1,\"2687\":0,\"2688\":2,\"2689\":0,\"2690\":0,\"2691\":2,\"2692\":2,\"2693\":0,\"2694\":3,\"2695\":5,\"2696\":1,\"2697\":3,\"2698\":2,\"2699\":5,\"2700\":4,\"2701\":2,\"2702\":2,\"2703\":4,\"2704\":3,\"2705\":4,\"2706\":1,\"2707\":0,\"2708\":1,\"2709\":2,\"2710\":1,\"2711\":0,\"2712\":2,\"2713\":2,\"2714\":1,\"2715\":0,\"2716\":2,\"2717\":0,\"2718\":0,\"2719\":1,\"2720\":2,\"2721\":0,\"2722\":0,\"2723\":3,\"2724\":5,\"2725\":0,\"2726\":1,\"2727\":3,\"2728\":3,\"2729\":2,\"2730\":0,\"2731\":2,\"2732\":4,\"2733\":3,\"2734\":2,\"2735\":0,\"2736\":0,\"2737\":1,\"2738\":2,\"2739\":3,\"2740\":0,\"2741\":2,\"2742\":1,\"2743\":0,\"2744\":1,\"2745\":2,\"2746\":3,\"2747\":1,\"2748\":3,\"2749\":4,\"2750\":0,\"2751\":0,\"2752\":2,\"2753\":0,\"2754\":0,\"2755\":3,\"2756\":3,\"2757\":5,\"2758\":5,\"2759\":0,\"2760\":2,\"2761\":3,\"2762\":4,\"2763\":4,\"2764\":1,\"2765\":1,\"2766\":1,\"2767\":1,\"2768\":1,\"2769\":0,\"2770\":0,\"2771\":0,\"2772\":3,\"2773\":5,\"2774\":0,\"2775\":1,\"2776\":5,\"2777\":1,\"2778\":1,\"2779\":0,\"2780\":1,\"2781\":0,\"2782\":0,\"2783\":0,\"2784\":1,\"2785\":5,\"2786\":3,\"2787\":1,\"2788\":3,\"2789\":2,\"2790\":0,\"2791\":4,\"2792\":1,\"2793\":2,\"2794\":5,\"2795\":4,\"2796\":1,\"2797\":0,\"2798\":2,\"2799\":0,\"2800\":3,\"2801\":4,\"2802\":4,\"2803\":0,\"2804\":1,\"2805\":3,\"2806\":3,\"2807\":0,\"2808\":5,\"2809\":5,\"2810\":0,\"2811\":0,\"2812\":0,\"2813\":2,\"2814\":0,\"2815\":0,\"2816\":0,\"2817\":4,\"2818\":0,\"2819\":4,\"2820\":4,\"2821\":1,\"2822\":4,\"2823\":1,\"2824\":0,\"2825\":0,\"2826\":3,\"2827\":0,\"2828\":2,\"2829\":0,\"2830\":0,\"2831\":1,\"2832\":4,\"2833\":3,\"2834\":4,\"2835\":2,\"2836\":4,\"2837\":5,\"2838\":4,\"2839\":4,\"2840\":4,\"2841\":4,\"2842\":0,\"2843\":4,\"2844\":5,\"2845\":3,\"2846\":0,\"2847\":0,\"2848\":0,\"2849\":1,\"2850\":0,\"2851\":0,\"2852\":0,\"2853\":1,\"2854\":0,\"2855\":2,\"2856\":3,\"2857\":0,\"2858\":1,\"2859\":0,\"2860\":1,\"2861\":4,\"2862\":2,\"2863\":3,\"2864\":1,\"2865\":0,\"2866\":0,\"2867\":2,\"2868\":0,\"2869\":0,\"2870\":0,\"2871\":0,\"2872\":1,\"2873\":2,\"2874\":2,\"2875\":1,\"2876\":5,\"2877\":4,\"2878\":0,\"2879\":0,\"2880\":5,\"2881\":5,\"2882\":5,\"2883\":2,\"2884\":5,\"2885\":5,\"2886\":0,\"2887\":0,\"2888\":3,\"2889\":4,\"2890\":0,\"2891\":5,\"2892\":0,\"2893\":5,\"2894\":0,\"2895\":4,\"2896\":5,\"2897\":3,\"2898\":0,\"2899\":1,\"2900\":2,\"2901\":0,\"2902\":2,\"2903\":4,\"2904\":4,\"2905\":3,\"2906\":0,\"2907\":4,\"2908\":1,\"2909\":1,\"2910\":0,\"2911\":0,\"2912\":4,\"2913\":0,\"2914\":0,\"2915\":0,\"2916\":4,\"2917\":0,\"2918\":5,\"2919\":0,\"2920\":0,\"2921\":5,\"2922\":0,\"2923\":0,\"2924\":4,\"2925\":4,\"2926\":1,\"2927\":4,\"2928\":0,\"2929\":4,\"2930\":0,\"2931\":3,\"2932\":4,\"2933\":0,\"2934\":0,\"2935\":1,\"2936\":0,\"2937\":0,\"2938\":0,\"2939\":1,\"2940\":3,\"2941\":0,\"2942\":3,\"2943\":3,\"2944\":4,\"2945\":3,\"2946\":1,\"2947\":1,\"2948\":0,\"2949\":1,\"2950\":2,\"2951\":1,\"2952\":1,\"2953\":2,\"2954\":0,\"2955\":0,\"2956\":4,\"2957\":1,\"2958\":4,\"2959\":2,\"2960\":0,\"2961\":1,\"2962\":1,\"2963\":1,\"2964\":0,\"2965\":4,\"2966\":2,\"2967\":0,\"2968\":0,\"2969\":2,\"2970\":1,\"2971\":4,\"2972\":1,\"2973\":1,\"2974\":4,\"2975\":3,\"2976\":4,\"2977\":3,\"2978\":2,\"2979\":1,\"2980\":0,\"2981\":1,\"2982\":1,\"2983\":0,\"2984\":5,\"2985\":4,\"2986\":3,\"2987\":5,\"2988\":4,\"2989\":0,\"2990\":0,\"2991\":5,\"2992\":5,\"2993\":0,\"2994\":4,\"2995\":4,\"2996\":0,\"2997\":2,\"2998\":0,\"2999\":4,\"3000\":4,\"3001\":0,\"3002\":1,\"3003\":4,\"3004\":5,\"3005\":4,\"3006\":0,\"3007\":1,\"3008\":1,\"3009\":0,\"3010\":0,\"3011\":1,\"3012\":4,\"3013\":1,\"3014\":1,\"3015\":5,\"3016\":5,\"3017\":0,\"3018\":1,\"3019\":4,\"3020\":1,\"3021\":0,\"3022\":0,\"3023\":5,\"3024\":0,\"3025\":1,\"3026\":4,\"3027\":4,\"3028\":1,\"3029\":4,\"3030\":0,\"3031\":0,\"3032\":4,\"3033\":5,\"3034\":5,\"3035\":0,\"3036\":0,\"3037\":0,\"3038\":0,\"3039\":0,\"3040\":0,\"3041\":0,\"3042\":0,\"3043\":0,\"3044\":3,\"3045\":2,\"3046\":4,\"3047\":5,\"3048\":5,\"3049\":5,\"3050\":4,\"3051\":0,\"3052\":4,\"3053\":4,\"3054\":0,\"3055\":5,\"3056\":4,\"3057\":5,\"3058\":5,\"3059\":0,\"3060\":4,\"3061\":5,\"3062\":2,\"3063\":5,\"3064\":4,\"3065\":0,\"3066\":1,\"3067\":3,\"3068\":3,\"3069\":3,\"3070\":0,\"3071\":0,\"3072\":5,\"3073\":1,\"3074\":1,\"3075\":0,\"3076\":1,\"3077\":4,\"3078\":3,\"3079\":2,\"3080\":1,\"3081\":3,\"3082\":0,\"3083\":5,\"3084\":2,\"3085\":0,\"3086\":4,\"3087\":2,\"3088\":5,\"3089\":3,\"3090\":2,\"3091\":5,\"3092\":5,\"3093\":2,\"3094\":5,\"3095\":3,\"3096\":0,\"3097\":0,\"3098\":3,\"3099\":0,\"3100\":1,\"3101\":1,\"3102\":3,\"3103\":3,\"3104\":0,\"3105\":4,\"3106\":5,\"3107\":0,\"3108\":0,\"3109\":4,\"3110\":4,\"3111\":0,\"3112\":1,\"3113\":2,\"3114\":1,\"3115\":0,\"3116\":1,\"3117\":0,\"3118\":5,\"3119\":2,\"3120\":0,\"3121\":5,\"3122\":3,\"3123\":5,\"3124\":5,\"3125\":3,\"3126\":4,\"3127\":5,\"3128\":3,\"3129\":1,\"3130\":0,\"3131\":2,\"3132\":5,\"3133\":0,\"3134\":2,\"3135\":0,\"3136\":0,\"3137\":0,\"3138\":1,\"3139\":0,\"3140\":2,\"3141\":1,\"3142\":1,\"3143\":0,\"3144\":1,\"3145\":0,\"3146\":1,\"3147\":4,\"3148\":5,\"3149\":4,\"3150\":2,\"3151\":1,\"3152\":2,\"3153\":5,\"3154\":3,\"3155\":3,\"3156\":1,\"3157\":0,\"3158\":0,\"3159\":4,\"3160\":3,\"3161\":0,\"3162\":5,\"3163\":5,\"3164\":2,\"3165\":3,\"3166\":3,\"3167\":2,\"3168\":5,\"3169\":3,\"3170\":3,\"3171\":3,\"3172\":3,\"3173\":3,\"3174\":3,\"3175\":3,\"3176\":4,\"3177\":5,\"3178\":2,\"3179\":0,\"3180\":0,\"3181\":1,\"3182\":1,\"3183\":4,\"3184\":0,\"3185\":4,\"3186\":3,\"3187\":2,\"3188\":0,\"3189\":0,\"3190\":3,\"3191\":3,\"3192\":3,\"3193\":4,\"3194\":3,\"3195\":1,\"3196\":1,\"3197\":4,\"3198\":0,\"3199\":0,\"3200\":3,\"3201\":5,\"3202\":4,\"3203\":4,\"3204\":3,\"3205\":0,\"3206\":1,\"3207\":0,\"3208\":1,\"3209\":1,\"3210\":3,\"3211\":1,\"3212\":5,\"3213\":5,\"3214\":1,\"3215\":5,\"3216\":3,\"3217\":0,\"3218\":4,\"3219\":5,\"3220\":0,\"3221\":4,\"3222\":5,\"3223\":5,\"3224\":2,\"3225\":0,\"3226\":3,\"3227\":0,\"3228\":0,\"3229\":1,\"3230\":0,\"3231\":4,\"3232\":5,\"3233\":1,\"3234\":1,\"3235\":2,\"3236\":4,\"3237\":5,\"3238\":1,\"3239\":4,\"3240\":0,\"3241\":0,\"3242\":3,\"3243\":0,\"3244\":0,\"3245\":3,\"3246\":4,\"3247\":0,\"3248\":1,\"3249\":2,\"3250\":2,\"3251\":4,\"3252\":4,\"3253\":0,\"3254\":1,\"3255\":4,\"3256\":0,\"3257\":2,\"3258\":2,\"3259\":4,\"3260\":2,\"3261\":2,\"3262\":0,\"3263\":0,\"3264\":1,\"3265\":4,\"3266\":5,\"3267\":5,\"3268\":2,\"3269\":5,\"3270\":3,\"3271\":3,\"3272\":0,\"3273\":0,\"3274\":3,\"3275\":5,\"3276\":3,\"3277\":2,\"3278\":3,\"3279\":2,\"3280\":0,\"3281\":4,\"3282\":1,\"3283\":1,\"3284\":1,\"3285\":0,\"3286\":0,\"3287\":1,\"3288\":1,\"3289\":0,\"3290\":5,\"3291\":0,\"3292\":0,\"3293\":4,\"3294\":1,\"3295\":0,\"3296\":5,\"3297\":4,\"3298\":4,\"3299\":1,\"3300\":0,\"3301\":0,\"3302\":0,\"3303\":0,\"3304\":0,\"3305\":0,\"3306\":0,\"3307\":0,\"3308\":0,\"3309\":4,\"3310\":0,\"3311\":4,\"3312\":0,\"3313\":1,\"3314\":0,\"3315\":0,\"3316\":5,\"3317\":4,\"3318\":3,\"3319\":3,\"3320\":0,\"3321\":0,\"3322\":4,\"3323\":4,\"3324\":0,\"3325\":0,\"3326\":1,\"3327\":3,\"3328\":0,\"3329\":0,\"3330\":1,\"3331\":1,\"3332\":1,\"3333\":0,\"3334\":4,\"3335\":3,\"3336\":2,\"3337\":2,\"3338\":4,\"3339\":0,\"3340\":5,\"3341\":4,\"3342\":1,\"3343\":4,\"3344\":3,\"3345\":5,\"3346\":2,\"3347\":0,\"3348\":4,\"3349\":3,\"3350\":2,\"3351\":5,\"3352\":3,\"3353\":3,\"3354\":3,\"3355\":0,\"3356\":1,\"3357\":2,\"3358\":2,\"3359\":5,\"3360\":2,\"3361\":2,\"3362\":4,\"3363\":1,\"3364\":4,\"3365\":2,\"3366\":2,\"3367\":0,\"3368\":5,\"3369\":3,\"3370\":4,\"3371\":2,\"3372\":1,\"3373\":0,\"3374\":5,\"3375\":3,\"3376\":3,\"3377\":0,\"3378\":0,\"3379\":2,\"3380\":2,\"3381\":0,\"3382\":5,\"3383\":2,\"3384\":1,\"3385\":3,\"3386\":4,\"3387\":3,\"3388\":3,\"3389\":4,\"3390\":4,\"3391\":4,\"3392\":1,\"3393\":4,\"3394\":4,\"3395\":5,\"3396\":4,\"3397\":0,\"3398\":5,\"3399\":0,\"3400\":5,\"3401\":4,\"3402\":0,\"3403\":4,\"3404\":4,\"3405\":5,\"3406\":4,\"3407\":0,\"3408\":5,\"3409\":0,\"3410\":5,\"3411\":1,\"3412\":4,\"3413\":4,\"3414\":0,\"3415\":0,\"3416\":4,\"3417\":0,\"3418\":1,\"3419\":1,\"3420\":4,\"3421\":3,\"3422\":2,\"3423\":2,\"3424\":5,\"3425\":4,\"3426\":0,\"3427\":1,\"3428\":1,\"3429\":1,\"3430\":1,\"3431\":4,\"3432\":0,\"3433\":3,\"3434\":4,\"3435\":0,\"3436\":0,\"3437\":1,\"3438\":1,\"3439\":0,\"3440\":2,\"3441\":3,\"3442\":2,\"3443\":0,\"3444\":4,\"3445\":5,\"3446\":0,\"3447\":1,\"3448\":4,\"3449\":0,\"3450\":3,\"3451\":3,\"3452\":0,\"3453\":0,\"3454\":0,\"3455\":0,\"3456\":0,\"3457\":0,\"3458\":0,\"3459\":0,\"3460\":0,\"3461\":3,\"3462\":5,\"3463\":4,\"3464\":4,\"3465\":0,\"3466\":4,\"3467\":4,\"3468\":3,\"3469\":2,\"3470\":5,\"3471\":5,\"3472\":5,\"3473\":0,\"3474\":4,\"3475\":1,\"3476\":1,\"3477\":0,\"3478\":3,\"3479\":3,\"3480\":0,\"3481\":0,\"3482\":2,\"3483\":2,\"3484\":4,\"3485\":0,\"3486\":4,\"3487\":0,\"3488\":0,\"3489\":0,\"3490\":0,\"3491\":3,\"3492\":2,\"3493\":3,\"3494\":3,\"3495\":4,\"3496\":5,\"3497\":5,\"3498\":4,\"3499\":0,\"3500\":0,\"3501\":4,\"3502\":4,\"3503\":1,\"3504\":3,\"3505\":3,\"3506\":5,\"3507\":1,\"3508\":1,\"3509\":4,\"3510\":2,\"3511\":0,\"3512\":2,\"3513\":0,\"3514\":0,\"3515\":3,\"3516\":3,\"3517\":0,\"3518\":4,\"3519\":0,\"3520\":3,\"3521\":5,\"3522\":4,\"3523\":3,\"3524\":3,\"3525\":4,\"3526\":0,\"3527\":1,\"3528\":1,\"3529\":0,\"3530\":0,\"3531\":2,\"3532\":0,\"3533\":4,\"3534\":1,\"3535\":1,\"3536\":0,\"3537\":4,\"3538\":4,\"3539\":3,\"3540\":1,\"3541\":5,\"3542\":0,\"3543\":3,\"3544\":2,\"3545\":0,\"3546\":0,\"3547\":3,\"3548\":0,\"3549\":4,\"3550\":4,\"3551\":3,\"3552\":4,\"3553\":0,\"3554\":0,\"3555\":0,\"3556\":0,\"3557\":0,\"3558\":1,\"3559\":3,\"3560\":1,\"3561\":0,\"3562\":0,\"3563\":3,\"3564\":5,\"3565\":3,\"3566\":5,\"3567\":1,\"3568\":0,\"3569\":0,\"3570\":4,\"3571\":3,\"3572\":3,\"3573\":3,\"3574\":2,\"3575\":5,\"3576\":3,\"3577\":0,\"3578\":5,\"3579\":5,\"3580\":0,\"3581\":5,\"3582\":3,\"3583\":1,\"3584\":3,\"3585\":3,\"3586\":3,\"3587\":3,\"3588\":1,\"3589\":3,\"3590\":4,\"3591\":2,\"3592\":0,\"3593\":0,\"3594\":4,\"3595\":0,\"3596\":3,\"3597\":3,\"3598\":3,\"3599\":5,\"3600\":3,\"3601\":3,\"3602\":3,\"3603\":5,\"3604\":2,\"3605\":3,\"3606\":3,\"3607\":1,\"3608\":2,\"3609\":4,\"3610\":3,\"3611\":0,\"3612\":5,\"3613\":5,\"3614\":4,\"3615\":3,\"3616\":0,\"3617\":4,\"3618\":3,\"3619\":3,\"3620\":3,\"3621\":0,\"3622\":0,\"3623\":3,\"3624\":4,\"3625\":0,\"3626\":0,\"3627\":0,\"3628\":3,\"3629\":5,\"3630\":5,\"3631\":3,\"3632\":3,\"3633\":3,\"3634\":5,\"3635\":3,\"3636\":2,\"3637\":5,\"3638\":3,\"3639\":0,\"3640\":3,\"3641\":3,\"3642\":0,\"3643\":3,\"3644\":0,\"3645\":3,\"3646\":3,\"3647\":1,\"3648\":3,\"3649\":0,\"3650\":0,\"3651\":5,\"3652\":2,\"3653\":4,\"3654\":1,\"3655\":5,\"3656\":0,\"3657\":3,\"3658\":1,\"3659\":0,\"3660\":0,\"3661\":5,\"3662\":4,\"3663\":3,\"3664\":3,\"3665\":0,\"3666\":0,\"3667\":4,\"3668\":4,\"3669\":4,\"3670\":4,\"3671\":4,\"3672\":4,\"3673\":4,\"3674\":0,\"3675\":5,\"3676\":3,\"3677\":3,\"3678\":1,\"3679\":3,\"3680\":3,\"3681\":5,\"3682\":3,\"3683\":5,\"3684\":0,\"3685\":3,\"3686\":5,\"3687\":0,\"3688\":4,\"3689\":1,\"3690\":4,\"3691\":0,\"3692\":0,\"3693\":2,\"3694\":0,\"3695\":4,\"3696\":5,\"3697\":0,\"3698\":1,\"3699\":1,\"3700\":0,\"3701\":0,\"3702\":2,\"3703\":0,\"3704\":2,\"3705\":2,\"3706\":2,\"3707\":3,\"3708\":3,\"3709\":1,\"3710\":3,\"3711\":0,\"3712\":1,\"3713\":4,\"3714\":0,\"3715\":1,\"3716\":0,\"3717\":0,\"3718\":2,\"3719\":5,\"3720\":4,\"3721\":5,\"3722\":3,\"3723\":3,\"3724\":4,\"3725\":1,\"3726\":2,\"3727\":1,\"3728\":0,\"3729\":3,\"3730\":3,\"3731\":4,\"3732\":4,\"3733\":4,\"3734\":3,\"3735\":1,\"3736\":0,\"3737\":2,\"3738\":0,\"3739\":0,\"3740\":5,\"3741\":0,\"3742\":5,\"3743\":0,\"3744\":0,\"3745\":0,\"3746\":1,\"3747\":4,\"3748\":4,\"3749\":5,\"3750\":0,\"3751\":1,\"3752\":0,\"3753\":3,\"3754\":0,\"3755\":3,\"3756\":1,\"3757\":4,\"3758\":1,\"3759\":0,\"3760\":0,\"3761\":0,\"3762\":0,\"3763\":0,\"3764\":1,\"3765\":1,\"3766\":0,\"3767\":1,\"3768\":1,\"3769\":1,\"3770\":1,\"3771\":1,\"3772\":4,\"3773\":1,\"3774\":2,\"3775\":4,\"3776\":1,\"3777\":0,\"3778\":0,\"3779\":0,\"3780\":1,\"3781\":3,\"3782\":0,\"3783\":0,\"3784\":1,\"3785\":2,\"3786\":1,\"3787\":2,\"3788\":0,\"3789\":1,\"3790\":0,\"3791\":0,\"3792\":0,\"3793\":0,\"3794\":0,\"3795\":2,\"3796\":1,\"3797\":0,\"3798\":0,\"3799\":2,\"3800\":1,\"3801\":0,\"3802\":4,\"3803\":1,\"3804\":0,\"3805\":3,\"3806\":0,\"3807\":3,\"3808\":4,\"3809\":0,\"3810\":4,\"3811\":5,\"3812\":0,\"3813\":4,\"3814\":0,\"3815\":3,\"3816\":0,\"3817\":4,\"3818\":5,\"3819\":5,\"3820\":4,\"3821\":0,\"3822\":2,\"3823\":0,\"3824\":1,\"3825\":1,\"3826\":1,\"3827\":4,\"3828\":3,\"3829\":2,\"3830\":1,\"3831\":0,\"3832\":5,\"3833\":0,\"3834\":2,\"3835\":3,\"3836\":5,\"3837\":0,\"3838\":2,\"3839\":4,\"3840\":4,\"3841\":0,\"3842\":0,\"3843\":0,\"3844\":0,\"3845\":0,\"3846\":0,\"3847\":3,\"3848\":0,\"3849\":4,\"3850\":3,\"3851\":3,\"3852\":3,\"3853\":4,\"3854\":4,\"3855\":0,\"3856\":0,\"3857\":4,\"3858\":4,\"3859\":3,\"3860\":5,\"3861\":4,\"3862\":3,\"3863\":5,\"3864\":3,\"3865\":5,\"3866\":0,\"3867\":1,\"3868\":0,\"3869\":0,\"3870\":3,\"3871\":3,\"3872\":3,\"3873\":0,\"3874\":4,\"3875\":5,\"3876\":4,\"3877\":4,\"3878\":5,\"3879\":4,\"3880\":3,\"3881\":3,\"3882\":3,\"3883\":3,\"3884\":5,\"3885\":4,\"3886\":4,\"3887\":5,\"3888\":2,\"3889\":5,\"3890\":3,\"3891\":3,\"3892\":0,\"3893\":1,\"3894\":1,\"3895\":5,\"3896\":0,\"3897\":1,\"3898\":0,\"3899\":1,\"3900\":0,\"3901\":5,\"3902\":0,\"3903\":0,\"3904\":1,\"3905\":2,\"3906\":1,\"3907\":4,\"3908\":4,\"3909\":0,\"3910\":3,\"3911\":5,\"3912\":0,\"3913\":4,\"3914\":3,\"3915\":2,\"3916\":0,\"3917\":5,\"3918\":0,\"3919\":4,\"3920\":0,\"3921\":1,\"3922\":0,\"3923\":1,\"3924\":4,\"3925\":4,\"3926\":4,\"3927\":4,\"3928\":1,\"3929\":0,\"3930\":0,\"3931\":2,\"3932\":0,\"3933\":4,\"3934\":4,\"3935\":2,\"3936\":0,\"3937\":0,\"3938\":1,\"3939\":1,\"3940\":1,\"3941\":5,\"3942\":1,\"3943\":0,\"3944\":3,\"3945\":5,\"3946\":4,\"3947\":0,\"3948\":2,\"3949\":1,\"3950\":5,\"3951\":5,\"3952\":0,\"3953\":4,\"3954\":2,\"3955\":0,\"3956\":3,\"3957\":0,\"3958\":0,\"3959\":4,\"3960\":4,\"3961\":3,\"3962\":5,\"3963\":5,\"3964\":5,\"3965\":3,\"3966\":0,\"3967\":0,\"3968\":0,\"3969\":0,\"3970\":2,\"3971\":3,\"3972\":1,\"3973\":0,\"3974\":4,\"3975\":0,\"3976\":1,\"3977\":0,\"3978\":2,\"3979\":3,\"3980\":1,\"3981\":3,\"3982\":4,\"3983\":5,\"3984\":2,\"3985\":5,\"3986\":1,\"3987\":5,\"3988\":0,\"3989\":3,\"3990\":5,\"3991\":5,\"3992\":4,\"3993\":4,\"3994\":4,\"3995\":5,\"3996\":2,\"3997\":5,\"3998\":4,\"3999\":5,\"4000\":5,\"4001\":0,\"4002\":4,\"4003\":5,\"4004\":5,\"4005\":5,\"4006\":5,\"4007\":0,\"4008\":5,\"4009\":4,\"4010\":2,\"4011\":2,\"4012\":1,\"4013\":1,\"4014\":0,\"4015\":5,\"4016\":1,\"4017\":5,\"4018\":3,\"4019\":3,\"4020\":1,\"4021\":5,\"4022\":0,\"4023\":0,\"4024\":0,\"4025\":4,\"4026\":4,\"4027\":0,\"4028\":4,\"4029\":2,\"4030\":1,\"4031\":2,\"4032\":2,\"4033\":4,\"4034\":0,\"4035\":0,\"4036\":4,\"4037\":4,\"4038\":5,\"4039\":0,\"4040\":2,\"4041\":4,\"4042\":4,\"4043\":4,\"4044\":4,\"4045\":2,\"4046\":3,\"4047\":1,\"4048\":4,\"4049\":1,\"4050\":5,\"4051\":2,\"4052\":4,\"4053\":3,\"4054\":0,\"4055\":5,\"4056\":1,\"4057\":4,\"4058\":0,\"4059\":3,\"4060\":0,\"4061\":4,\"4062\":0,\"4063\":1,\"4064\":3,\"4065\":0,\"4066\":5,\"4067\":4,\"4068\":5,\"4069\":0,\"4070\":1,\"4071\":0,\"4072\":1,\"4073\":0,\"4074\":2,\"4075\":3,\"4076\":0,\"4077\":0,\"4078\":1,\"4079\":0,\"4080\":0,\"4081\":0,\"4082\":3,\"4083\":0,\"4084\":1,\"4085\":1,\"4086\":2,\"4087\":0,\"4088\":4,\"4089\":0,\"4090\":0,\"4091\":0,\"4092\":3,\"4093\":2,\"4094\":0,\"4095\":4,\"4096\":3,\"4097\":4,\"4098\":3,\"4099\":0,\"4100\":0,\"4101\":4,\"4102\":5,\"4103\":1,\"4104\":4,\"4105\":0,\"4106\":3,\"4107\":4,\"4108\":4,\"4109\":5,\"4110\":4,\"4111\":4,\"4112\":5,\"4113\":4,\"4114\":2,\"4115\":1,\"4116\":5,\"4117\":4,\"4118\":4,\"4119\":4,\"4120\":1,\"4121\":2,\"4122\":4,\"4123\":0,\"4124\":3,\"4125\":3,\"4126\":0,\"4127\":0,\"4128\":4,\"4129\":1,\"4130\":0,\"4131\":5,\"4132\":5,\"4133\":5,\"4134\":3,\"4135\":5,\"4136\":4,\"4137\":1,\"4138\":5,\"4139\":3,\"4140\":1,\"4141\":0,\"4142\":3,\"4143\":1,\"4144\":5,\"4145\":1,\"4146\":4,\"4147\":1,\"4148\":1,\"4149\":3,\"4150\":0,\"4151\":0,\"4152\":3,\"4153\":2,\"4154\":0,\"4155\":1,\"4156\":3,\"4157\":4,\"4158\":4,\"4159\":4,\"4160\":4,\"4161\":1,\"4162\":0,\"4163\":0,\"4164\":3,\"4165\":0,\"4166\":1,\"4167\":1,\"4168\":3,\"4169\":0,\"4170\":3,\"4171\":4,\"4172\":5,\"4173\":4,\"4174\":1,\"4175\":0,\"4176\":1,\"4177\":4,\"4178\":2,\"4179\":5,\"4180\":0,\"4181\":3,\"4182\":0,\"4183\":0,\"4184\":1,\"4185\":1,\"4186\":1,\"4187\":0,\"4188\":0,\"4189\":4,\"4190\":1,\"4191\":0,\"4192\":5,\"4193\":0,\"4194\":4,\"4195\":0,\"4196\":2,\"4197\":2,\"4198\":2,\"4199\":1,\"4200\":2,\"4201\":2,\"4202\":2,\"4203\":2,\"4204\":2,\"4205\":1,\"4206\":2,\"4207\":1,\"4208\":0,\"4209\":4,\"4210\":1,\"4211\":1,\"4212\":1,\"4213\":0,\"4214\":1,\"4215\":0,\"4216\":0,\"4217\":2,\"4218\":4,\"4219\":0,\"4220\":0,\"4221\":1,\"4222\":4,\"4223\":0,\"4224\":1,\"4225\":0,\"4226\":0,\"4227\":0,\"4228\":1,\"4229\":1,\"4230\":5,\"4231\":5,\"4232\":1,\"4233\":0,\"4234\":0,\"4235\":1,\"4236\":5,\"4237\":0,\"4238\":4,\"4239\":0,\"4240\":1,\"4241\":0,\"4242\":5,\"4243\":0,\"4244\":1,\"4245\":0,\"4246\":5,\"4247\":4,\"4248\":3,\"4249\":1,\"4250\":5,\"4251\":3,\"4252\":1,\"4253\":0,\"4254\":0,\"4255\":1,\"4256\":1,\"4257\":2,\"4258\":1,\"4259\":5,\"4260\":0,\"4261\":1,\"4262\":1,\"4263\":0,\"4264\":4,\"4265\":4,\"4266\":4,\"4267\":3,\"4268\":3,\"4269\":1,\"4270\":0,\"4271\":1,\"4272\":1,\"4273\":4,\"4274\":3,\"4275\":0,\"4276\":2,\"4277\":4,\"4278\":4,\"4279\":0,\"4280\":0,\"4281\":1,\"4282\":3,\"4283\":0,\"4284\":4,\"4285\":0,\"4286\":1,\"4287\":0,\"4288\":0,\"4289\":3,\"4290\":2,\"4291\":2,\"4292\":3,\"4293\":0,\"4294\":1,\"4295\":0,\"4296\":0,\"4297\":1,\"4298\":5,\"4299\":4,\"4300\":1,\"4301\":1,\"4302\":0,\"4303\":0,\"4304\":0,\"4305\":0,\"4306\":5,\"4307\":0,\"4308\":0,\"4309\":0,\"4310\":0,\"4311\":4,\"4312\":1,\"4313\":1,\"4314\":0,\"4315\":0,\"4316\":4,\"4317\":1,\"4318\":1,\"4319\":2,\"4320\":5,\"4321\":2,\"4322\":2,\"4323\":4,\"4324\":2,\"4325\":3,\"4326\":0,\"4327\":3,\"4328\":1,\"4329\":0,\"4330\":0,\"4331\":1,\"4332\":4,\"4333\":2,\"4334\":0,\"4335\":1,\"4336\":3,\"4337\":1,\"4338\":5,\"4339\":4,\"4340\":0,\"4341\":3,\"4342\":0,\"4343\":0,\"4344\":0,\"4345\":5,\"4346\":2,\"4347\":4,\"4348\":4,\"4349\":0,\"4350\":2,\"4351\":0,\"4352\":0,\"4353\":1,\"4354\":4,\"4355\":1,\"4356\":5,\"4357\":0,\"4358\":3,\"4359\":3,\"4360\":4,\"4361\":4,\"4362\":3,\"4363\":3,\"4364\":1,\"4365\":5,\"4366\":0,\"4367\":3,\"4368\":2,\"4369\":1,\"4370\":0,\"4371\":0,\"4372\":0,\"4373\":0,\"4374\":0,\"4375\":0,\"4376\":0,\"4377\":1,\"4378\":0,\"4379\":0,\"4380\":0,\"4381\":0,\"4382\":4,\"4383\":0,\"4384\":2,\"4385\":0,\"4386\":2,\"4387\":0,\"4388\":0,\"4389\":0,\"4390\":0,\"4391\":0,\"4392\":5,\"4393\":0,\"4394\":3,\"4395\":3,\"4396\":2,\"4397\":1,\"4398\":1,\"4399\":5,\"4400\":5,\"4401\":5,\"4402\":5,\"4403\":4,\"4404\":5,\"4405\":5,\"4406\":4,\"4407\":4,\"4408\":0,\"4409\":5,\"4410\":0,\"4411\":4,\"4412\":4,\"4413\":4,\"4414\":4,\"4415\":1,\"4416\":0,\"4417\":4,\"4418\":0,\"4419\":1,\"4420\":0,\"4421\":0,\"4422\":0,\"4423\":0,\"4424\":5,\"4425\":0,\"4426\":1,\"4427\":4,\"4428\":0,\"4429\":0,\"4430\":0,\"4431\":0,\"4432\":1,\"4433\":0,\"4434\":5,\"4435\":4,\"4436\":0,\"4437\":4,\"4438\":4,\"4439\":1,\"4440\":3,\"4441\":5,\"4442\":3,\"4443\":0,\"4444\":1,\"4445\":4,\"4446\":0,\"4447\":3,\"4448\":3,\"4449\":4,\"4450\":2,\"4451\":4,\"4452\":0,\"4453\":3,\"4454\":0,\"4455\":1,\"4456\":0,\"4457\":1,\"4458\":1,\"4459\":1,\"4460\":0,\"4461\":0,\"4462\":1,\"4463\":3,\"4464\":0,\"4465\":1,\"4466\":2,\"4467\":0,\"4468\":4,\"4469\":3,\"4470\":0,\"4471\":3,\"4472\":0,\"4473\":2,\"4474\":0,\"4475\":2,\"4476\":3,\"4477\":1,\"4478\":1,\"4479\":0,\"4480\":0,\"4481\":0,\"4482\":4,\"4483\":0,\"4484\":1,\"4485\":1,\"4486\":1,\"4487\":5,\"4488\":5,\"4489\":1,\"4490\":2,\"4491\":0,\"4492\":0,\"4493\":0,\"4494\":3,\"4495\":2,\"4496\":2,\"4497\":0,\"4498\":1,\"4499\":0,\"4500\":4,\"4501\":1,\"4502\":4,\"4503\":2,\"4504\":4,\"4505\":1,\"4506\":0,\"4507\":0,\"4508\":0,\"4509\":1,\"4510\":5,\"4511\":4,\"4512\":5,\"4513\":2,\"4514\":0,\"4515\":1,\"4516\":2,\"4517\":2,\"4518\":2,\"4519\":5,\"4520\":0,\"4521\":0,\"4522\":3,\"4523\":3,\"4524\":5,\"4525\":0,\"4526\":1,\"4527\":5,\"4528\":5,\"4529\":5,\"4530\":5,\"4531\":2,\"4532\":0,\"4533\":0,\"4534\":5,\"4535\":0,\"4536\":3,\"4537\":2,\"4538\":1,\"4539\":0,\"4540\":0,\"4541\":0,\"4542\":4,\"4543\":0,\"4544\":4,\"4545\":4,\"4546\":0,\"4547\":0,\"4548\":2,\"4549\":4,\"4550\":3,\"4551\":5,\"4552\":0,\"4553\":0,\"4554\":0,\"4555\":5,\"4556\":2,\"4557\":2,\"4558\":3,\"4559\":4,\"4560\":2,\"4561\":4,\"4562\":2,\"4563\":1,\"4564\":1,\"4565\":2,\"4566\":1,\"4567\":1,\"4568\":3,\"4569\":4,\"4570\":1,\"4571\":3,\"4572\":0,\"4573\":1,\"4574\":4,\"4575\":3,\"4576\":0,\"4577\":0,\"4578\":4,\"4579\":0,\"4580\":3,\"4581\":4,\"4582\":4,\"4583\":0,\"4584\":2,\"4585\":5,\"4586\":2,\"4587\":5,\"4588\":0,\"4589\":5,\"4590\":5,\"4591\":5,\"4592\":0,\"4593\":0,\"4594\":2,\"4595\":2,\"4596\":0,\"4597\":4,\"4598\":2,\"4599\":4,\"4600\":2,\"4601\":1,\"4602\":4,\"4603\":4,\"4604\":3,\"4605\":3,\"4606\":3,\"4607\":0,\"4608\":2,\"4609\":2,\"4610\":2,\"4611\":5,\"4612\":2,\"4613\":3,\"4614\":0,\"4615\":0,\"4616\":0,\"4617\":4,\"4618\":1,\"4619\":0,\"4620\":0,\"4621\":0,\"4622\":1,\"4623\":1,\"4624\":4,\"4625\":0,\"4626\":2,\"4627\":2,\"4628\":1,\"4629\":5,\"4630\":3,\"4631\":4,\"4632\":5,\"4633\":5,\"4634\":5,\"4635\":5,\"4636\":3,\"4637\":4,\"4638\":5,\"4639\":4,\"4640\":4,\"4641\":0,\"4642\":1,\"4643\":0,\"4644\":0,\"4645\":0,\"4646\":0,\"4647\":1,\"4648\":1,\"4649\":1,\"4650\":1,\"4651\":0,\"4652\":4,\"4653\":4,\"4654\":0,\"4655\":0,\"4656\":0,\"4657\":2,\"4658\":1,\"4659\":0,\"4660\":0,\"4661\":5,\"4662\":5,\"4663\":4,\"4664\":1,\"4665\":0,\"4666\":1,\"4667\":0,\"4668\":1,\"4669\":0,\"4670\":0,\"4671\":0,\"4672\":1,\"4673\":0,\"4674\":1,\"4675\":0,\"4676\":2,\"4677\":2,\"4678\":4,\"4679\":0,\"4680\":5,\"4681\":2,\"4682\":0,\"4683\":4,\"4684\":2,\"4685\":2,\"4686\":0,\"4687\":3,\"4688\":3,\"4689\":2,\"4690\":3,\"4691\":2,\"4692\":1,\"4693\":1,\"4694\":2,\"4695\":4,\"4696\":0,\"4697\":0,\"4698\":0,\"4699\":4,\"4700\":2,\"4701\":0,\"4702\":0,\"4703\":3,\"4704\":2,\"4705\":0,\"4706\":1,\"4707\":0,\"4708\":2,\"4709\":2,\"4710\":1,\"4711\":0,\"4712\":1,\"4713\":0,\"4714\":1,\"4715\":1,\"4716\":1,\"4717\":1,\"4718\":3,\"4719\":0,\"4720\":0,\"4721\":1,\"4722\":5,\"4723\":2,\"4724\":0,\"4725\":1,\"4726\":5,\"4727\":5,\"4728\":1,\"4729\":1,\"4730\":0,\"4731\":2,\"4732\":0,\"4733\":2,\"4734\":2,\"4735\":2,\"4736\":0,\"4737\":5,\"4738\":0,\"4739\":1,\"4740\":4,\"4741\":4,\"4742\":3,\"4743\":1,\"4744\":4,\"4745\":4,\"4746\":4,\"4747\":4,\"4748\":4,\"4749\":4,\"4750\":4,\"4751\":4,\"4752\":0,\"4753\":0,\"4754\":0,\"4755\":0,\"4756\":5,\"4757\":0,\"4758\":0,\"4759\":1,\"4760\":1,\"4761\":4,\"4762\":3,\"4763\":2,\"4764\":2,\"4765\":0,\"4766\":0,\"4767\":1,\"4768\":2,\"4769\":0,\"4770\":3,\"4771\":0,\"4772\":0,\"4773\":0,\"4774\":0,\"4775\":1,\"4776\":0,\"4777\":2,\"4778\":1,\"4779\":0,\"4780\":2,\"4781\":0,\"4782\":0,\"4783\":1,\"4784\":1,\"4785\":2,\"4786\":1,\"4787\":1,\"4788\":1,\"4789\":0,\"4790\":1,\"4791\":0,\"4792\":0,\"4793\":1,\"4794\":0,\"4795\":4,\"4796\":0,\"4797\":2,\"4798\":1,\"4799\":2,\"4800\":0,\"4801\":2,\"4802\":2,\"4803\":2,\"4804\":0,\"4805\":0,\"4806\":0,\"4807\":2,\"4808\":0,\"4809\":0,\"4810\":2,\"4811\":2,\"4812\":0,\"4813\":0,\"4814\":1,\"4815\":1,\"4816\":2,\"4817\":0,\"4818\":1,\"4819\":1,\"4820\":1,\"4821\":1,\"4822\":4,\"4823\":1,\"4824\":1,\"4825\":0,\"4826\":4,\"4827\":5,\"4828\":1,\"4829\":0,\"4830\":3,\"4831\":4,\"4832\":5,\"4833\":2,\"4834\":0,\"4835\":0,\"4836\":0,\"4837\":2,\"4838\":2,\"4839\":1,\"4840\":0,\"4841\":0,\"4842\":2,\"4843\":3,\"4844\":2,\"4845\":0,\"4846\":4,\"4847\":2,\"4848\":1,\"4849\":0,\"4850\":0,\"4851\":3,\"4852\":1,\"4853\":0,\"4854\":2,\"4855\":5,\"4856\":5,\"4857\":3,\"4858\":4,\"4859\":4,\"4860\":4,\"4861\":5,\"4862\":0,\"4863\":0,\"4864\":0,\"4865\":4,\"4866\":5,\"4867\":5,\"4868\":5,\"4869\":4,\"4870\":3,\"4871\":1,\"4872\":5,\"4873\":5,\"4874\":1,\"4875\":5,\"4876\":5,\"4877\":5,\"4878\":5,\"4879\":1,\"4880\":2,\"4881\":4,\"4882\":4,\"4883\":4,\"4884\":1,\"4885\":2,\"4886\":4,\"4887\":0,\"4888\":0,\"4889\":0,\"4890\":1,\"4891\":0,\"4892\":1,\"4893\":4,\"4894\":4,\"4895\":0,\"4896\":4,\"4897\":4,\"4898\":0,\"4899\":1,\"4900\":3,\"4901\":4,\"4902\":2,\"4903\":3,\"4904\":4,\"4905\":1,\"4906\":1,\"4907\":0,\"4908\":0,\"4909\":2,\"4910\":4,\"4911\":4,\"4912\":0,\"4913\":3,\"4914\":2,\"4915\":0,\"4916\":2,\"4917\":2,\"4918\":1,\"4919\":2,\"4920\":5,\"4921\":3,\"4922\":2,\"4923\":3,\"4924\":0,\"4925\":0,\"4926\":1,\"4927\":2,\"4928\":2,\"4929\":0,\"4930\":3,\"4931\":0,\"4932\":3,\"4933\":3,\"4934\":1,\"4935\":5,\"4936\":0,\"4937\":2,\"4938\":1,\"4939\":1,\"4940\":0,\"4941\":5,\"4942\":0,\"4943\":3,\"4944\":3,\"4945\":5,\"4946\":4,\"4947\":3,\"4948\":0,\"4949\":4,\"4950\":3,\"4951\":4,\"4952\":2,\"4953\":5,\"4954\":0,\"4955\":0,\"4956\":2,\"4957\":0,\"4958\":0,\"4959\":0,\"4960\":0,\"4961\":0,\"4962\":0,\"4963\":0,\"4964\":2,\"4965\":1,\"4966\":0,\"4967\":5,\"4968\":1,\"4969\":2,\"4970\":3,\"4971\":3,\"4972\":4,\"4973\":1,\"4974\":0,\"4975\":4,\"4976\":1,\"4977\":0,\"4978\":0,\"4979\":0,\"4980\":0,\"4981\":1,\"4982\":1,\"4983\":2,\"4984\":0,\"4985\":1,\"4986\":4,\"4987\":3,\"4988\":5,\"4989\":3,\"4990\":0,\"4991\":1,\"4992\":0,\"4993\":4,\"4994\":5,\"4995\":1,\"4996\":0,\"4997\":0,\"4998\":4,\"4999\":4,\"5000\":1,\"5001\":4,\"5002\":2,\"5003\":4,\"5004\":5,\"5005\":5,\"5006\":0,\"5007\":2,\"5008\":2,\"5009\":3,\"5010\":1,\"5011\":0,\"5012\":0,\"5013\":5,\"5014\":1,\"5015\":3,\"5016\":1,\"5017\":0,\"5018\":0,\"5019\":1,\"5020\":2,\"5021\":4,\"5022\":1,\"5023\":3,\"5024\":1,\"5025\":2,\"5026\":1,\"5027\":1,\"5028\":5,\"5029\":4,\"5030\":1,\"5031\":5,\"5032\":5,\"5033\":4,\"5034\":4,\"5035\":4,\"5036\":4,\"5037\":5,\"5038\":5,\"5039\":1,\"5040\":4,\"5041\":3,\"5042\":1,\"5043\":5,\"5044\":3,\"5045\":4,\"5046\":4,\"5047\":1,\"5048\":4,\"5049\":1,\"5050\":4,\"5051\":5,\"5052\":3,\"5053\":5,\"5054\":4,\"5055\":4,\"5056\":5,\"5057\":5,\"5058\":4,\"5059\":3,\"5060\":5,\"5061\":5,\"5062\":4,\"5063\":5,\"5064\":0,\"5065\":4,\"5066\":1,\"5067\":4,\"5068\":4,\"5069\":5,\"5070\":1,\"5071\":0,\"5072\":4,\"5073\":5,\"5074\":2,\"5075\":2,\"5076\":2,\"5077\":1,\"5078\":4,\"5079\":4,\"5080\":2,\"5081\":2,\"5082\":2,\"5083\":2,\"5084\":1,\"5085\":1,\"5086\":0,\"5087\":4,\"5088\":4,\"5089\":1,\"5090\":2,\"5091\":2,\"5092\":0,\"5093\":0,\"5094\":1,\"5095\":1,\"5096\":0,\"5097\":1,\"5098\":0,\"5099\":2,\"5100\":3,\"5101\":0,\"5102\":2,\"5103\":2,\"5104\":2,\"5105\":2,\"5106\":0,\"5107\":2,\"5108\":4,\"5109\":4,\"5110\":0,\"5111\":4,\"5112\":1,\"5113\":1,\"5114\":3,\"5115\":1,\"5116\":4,\"5117\":4,\"5118\":4,\"5119\":4,\"5120\":0,\"5121\":4,\"5122\":0,\"5123\":0,\"5124\":0,\"5125\":5,\"5126\":0,\"5127\":5,\"5128\":5,\"5129\":1,\"5130\":0,\"5131\":5,\"5132\":2,\"5133\":5,\"5134\":3,\"5135\":5,\"5136\":4,\"5137\":4,\"5138\":0,\"5139\":4,\"5140\":1,\"5141\":0,\"5142\":0,\"5143\":0,\"5144\":3,\"5145\":0,\"5146\":5,\"5147\":0,\"5148\":5,\"5149\":1,\"5150\":0,\"5151\":5,\"5152\":1,\"5153\":0,\"5154\":0,\"5155\":5,\"5156\":3,\"5157\":4,\"5158\":0,\"5159\":1,\"5160\":0,\"5161\":4,\"5162\":4,\"5163\":1,\"5164\":2,\"5165\":0,\"5166\":3,\"5167\":4,\"5168\":4,\"5169\":5,\"5170\":3,\"5171\":1,\"5172\":0,\"5173\":1,\"5174\":3,\"5175\":0,\"5176\":4,\"5177\":0,\"5178\":1,\"5179\":0,\"5180\":0,\"5181\":0,\"5182\":0,\"5183\":3,\"5184\":3,\"5185\":3,\"5186\":0,\"5187\":4,\"5188\":4,\"5189\":3,\"5190\":0,\"5191\":5,\"5192\":0,\"5193\":2,\"5194\":4,\"5195\":4,\"5196\":0,\"5197\":1,\"5198\":0,\"5199\":3,\"5200\":5,\"5201\":0,\"5202\":4,\"5203\":1,\"5204\":0,\"5205\":1,\"5206\":1,\"5207\":1,\"5208\":3,\"5209\":3,\"5210\":4,\"5211\":1,\"5212\":1,\"5213\":1,\"5214\":2,\"5215\":0,\"5216\":1,\"5217\":0,\"5218\":5,\"5219\":5,\"5220\":0,\"5221\":5,\"5222\":4,\"5223\":5,\"5224\":5,\"5225\":1,\"5226\":1,\"5227\":3,\"5228\":5,\"5229\":5,\"5230\":4,\"5231\":4,\"5232\":5,\"5233\":4,\"5234\":5,\"5235\":3,\"5236\":5,\"5237\":0,\"5238\":5,\"5239\":1,\"5240\":5,\"5241\":3,\"5242\":1,\"5243\":5,\"5244\":4,\"5245\":0,\"5246\":5,\"5247\":4,\"5248\":3,\"5249\":5,\"5250\":1,\"5251\":0,\"5252\":4,\"5253\":3,\"5254\":0,\"5255\":1,\"5256\":1,\"5257\":5,\"5258\":3,\"5259\":5,\"5260\":1,\"5261\":5,\"5262\":0,\"5263\":3,\"5264\":3,\"5265\":1,\"5266\":1,\"5267\":3,\"5268\":3,\"5269\":1,\"5270\":0,\"5271\":2,\"5272\":2,\"5273\":2,\"5274\":2,\"5275\":4,\"5276\":1,\"5277\":2,\"5278\":1,\"5279\":4,\"5280\":4,\"5281\":0,\"5282\":5,\"5283\":5,\"5284\":4,\"5285\":4,\"5286\":1,\"5287\":3,\"5288\":3,\"5289\":5,\"5290\":0,\"5291\":3,\"5292\":4,\"5293\":3,\"5294\":1,\"5295\":1,\"5296\":1,\"5297\":1,\"5298\":3,\"5299\":3,\"5300\":3,\"5301\":0,\"5302\":3,\"5303\":3,\"5304\":4,\"5305\":4,\"5306\":1,\"5307\":0,\"5308\":0,\"5309\":0,\"5310\":1,\"5311\":0,\"5312\":0,\"5313\":1,\"5314\":1,\"5315\":4,\"5316\":1,\"5317\":0,\"5318\":0,\"5319\":3,\"5320\":3,\"5321\":2,\"5322\":3,\"5323\":5,\"5324\":3,\"5325\":3,\"5326\":4,\"5327\":0,\"5328\":0,\"5329\":0,\"5330\":4,\"5331\":5,\"5332\":5,\"5333\":5,\"5334\":4,\"5335\":5,\"5336\":5,\"5337\":4,\"5338\":5,\"5339\":5,\"5340\":4,\"5341\":1,\"5342\":4,\"5343\":2,\"5344\":5,\"5345\":5,\"5346\":3,\"5347\":4,\"5348\":3,\"5349\":0,\"5350\":0,\"5351\":1,\"5352\":1,\"5353\":4,\"5354\":1,\"5355\":1,\"5356\":1,\"5357\":1,\"5358\":0,\"5359\":2,\"5360\":1,\"5361\":4,\"5362\":0,\"5363\":1,\"5364\":0,\"5365\":0,\"5366\":0,\"5367\":4,\"5368\":1,\"5369\":0,\"5370\":4,\"5371\":0,\"5372\":1,\"5373\":0,\"5374\":1,\"5375\":5,\"5376\":1,\"5377\":1,\"5378\":1,\"5379\":0,\"5380\":0,\"5381\":0,\"5382\":2,\"5383\":0,\"5384\":0,\"5385\":0,\"5386\":0,\"5387\":5,\"5388\":1,\"5389\":4,\"5390\":5,\"5391\":1,\"5392\":1,\"5393\":4,\"5394\":5,\"5395\":4,\"5396\":5,\"5397\":0,\"5398\":1,\"5399\":1,\"5400\":1,\"5401\":3,\"5402\":4,\"5403\":5,\"5404\":5,\"5405\":3,\"5406\":0,\"5407\":2,\"5408\":0,\"5409\":3,\"5410\":0,\"5411\":5,\"5412\":5,\"5413\":2,\"5414\":4,\"5415\":0,\"5416\":4,\"5417\":1,\"5418\":0,\"5419\":1,\"5420\":0,\"5421\":4,\"5422\":3,\"5423\":4,\"5424\":3,\"5425\":4,\"5426\":3,\"5427\":2,\"5428\":3,\"5429\":0,\"5430\":0,\"5431\":4,\"5432\":4,\"5433\":0,\"5434\":5,\"5435\":2,\"5436\":4,\"5437\":1,\"5438\":2,\"5439\":4,\"5440\":0,\"5441\":0,\"5442\":0,\"5443\":1,\"5444\":0,\"5445\":4,\"5446\":4,\"5447\":2,\"5448\":2,\"5449\":5,\"5450\":4,\"5451\":0,\"5452\":0,\"5453\":1,\"5454\":1,\"5455\":2,\"5456\":4,\"5457\":4,\"5458\":4,\"5459\":2,\"5460\":1,\"5461\":2,\"5462\":3,\"5463\":2,\"5464\":3,\"5465\":2,\"5466\":0,\"5467\":0,\"5468\":3,\"5469\":0,\"5470\":0,\"5471\":2,\"5472\":3,\"5473\":4,\"5474\":3,\"5475\":1,\"5476\":2,\"5477\":0,\"5478\":3,\"5479\":2,\"5480\":0,\"5481\":1,\"5482\":1,\"5483\":2,\"5484\":1,\"5485\":2,\"5486\":4,\"5487\":3,\"5488\":4,\"5489\":4,\"5490\":3,\"5491\":3,\"5492\":4,\"5493\":4,\"5494\":0,\"5495\":0,\"5496\":2,\"5497\":2,\"5498\":3,\"5499\":0,\"5500\":2,\"5501\":4,\"5502\":0,\"5503\":4,\"5504\":2,\"5505\":0,\"5506\":4,\"5507\":0,\"5508\":5,\"5509\":5,\"5510\":4,\"5511\":4,\"5512\":4,\"5513\":5,\"5514\":1,\"5515\":0,\"5516\":1,\"5517\":1,\"5518\":1,\"5519\":0,\"5520\":1,\"5521\":1,\"5522\":0,\"5523\":1,\"5524\":0,\"5525\":1,\"5526\":0,\"5527\":0,\"5528\":0,\"5529\":0,\"5530\":0,\"5531\":0,\"5532\":5,\"5533\":2,\"5534\":2,\"5535\":0,\"5536\":2,\"5537\":5,\"5538\":0,\"5539\":4,\"5540\":2,\"5541\":2,\"5542\":2,\"5543\":4,\"5544\":4,\"5545\":2,\"5546\":0,\"5547\":3,\"5548\":5,\"5549\":4,\"5550\":4,\"5551\":5,\"5552\":4,\"5553\":5,\"5554\":5,\"5555\":5,\"5556\":0,\"5557\":4,\"5558\":1,\"5559\":4,\"5560\":1,\"5561\":1,\"5562\":0,\"5563\":3,\"5564\":4,\"5565\":0,\"5566\":4,\"5567\":0,\"5568\":4,\"5569\":2,\"5570\":3,\"5571\":2,\"5572\":0,\"5573\":0,\"5574\":5,\"5575\":0,\"5576\":0,\"5577\":2,\"5578\":3,\"5579\":3,\"5580\":0,\"5581\":4,\"5582\":1,\"5583\":0,\"5584\":1,\"5585\":1,\"5586\":0,\"5587\":0,\"5588\":0,\"5589\":2,\"5590\":2,\"5591\":5,\"5592\":1,\"5593\":1,\"5594\":4,\"5595\":5,\"5596\":3,\"5597\":4,\"5598\":0,\"5599\":0,\"5600\":2,\"5601\":0,\"5602\":2,\"5603\":1,\"5604\":2,\"5605\":2,\"5606\":4,\"5607\":5,\"5608\":4,\"5609\":5,\"5610\":1,\"5611\":4,\"5612\":2,\"5613\":1,\"5614\":0,\"5615\":4,\"5616\":4,\"5617\":4,\"5618\":4,\"5619\":1,\"5620\":1,\"5621\":0,\"5622\":2,\"5623\":1,\"5624\":0,\"5625\":1,\"5626\":3,\"5627\":0,\"5628\":5,\"5629\":0,\"5630\":0,\"5631\":4,\"5632\":3,\"5633\":2,\"5634\":0,\"5635\":0,\"5636\":0,\"5637\":0,\"5638\":4,\"5639\":3,\"5640\":3,\"5641\":0,\"5642\":3,\"5643\":5,\"5644\":0,\"5645\":4,\"5646\":0,\"5647\":3,\"5648\":4,\"5649\":3,\"5650\":0,\"5651\":5,\"5652\":3,\"5653\":3,\"5654\":0,\"5655\":0,\"5656\":5,\"5657\":4,\"5658\":1,\"5659\":0,\"5660\":0,\"5661\":0,\"5662\":3,\"5663\":4,\"5664\":4,\"5665\":3,\"5666\":0,\"5667\":0,\"5668\":0,\"5669\":3,\"5670\":3,\"5671\":5,\"5672\":0,\"5673\":0,\"5674\":3,\"5675\":0,\"5676\":3,\"5677\":3,\"5678\":5,\"5679\":5,\"5680\":3,\"5681\":3,\"5682\":5,\"5683\":5,\"5684\":0,\"5685\":0,\"5686\":0,\"5687\":3,\"5688\":5,\"5689\":0,\"5690\":5,\"5691\":3,\"5692\":5,\"5693\":0,\"5694\":0,\"5695\":2,\"5696\":0,\"5697\":1,\"5698\":4,\"5699\":5,\"5700\":0,\"5701\":0,\"5702\":0,\"5703\":3,\"5704\":0,\"5705\":3,\"5706\":5,\"5707\":0,\"5708\":0,\"5709\":3,\"5710\":5,\"5711\":3,\"5712\":5,\"5713\":5,\"5714\":4,\"5715\":5,\"5716\":0,\"5717\":3,\"5718\":3,\"5719\":0,\"5720\":0,\"5721\":3,\"5722\":2,\"5723\":3,\"5724\":5,\"5725\":0,\"5726\":0,\"5727\":3,\"5728\":0,\"5729\":0,\"5730\":3,\"5731\":3,\"5732\":5,\"5733\":5,\"5734\":5,\"5735\":5,\"5736\":1,\"5737\":0,\"5738\":0,\"5739\":3,\"5740\":0,\"5741\":0,\"5742\":0,\"5743\":0,\"5744\":1,\"5745\":5,\"5746\":4,\"5747\":1,\"5748\":3,\"5749\":0,\"5750\":1,\"5751\":1,\"5752\":1,\"5753\":5,\"5754\":4,\"5755\":1,\"5756\":0,\"5757\":0,\"5758\":1,\"5759\":1,\"5760\":4,\"5761\":5,\"5762\":4,\"5763\":4,\"5764\":2,\"5765\":1,\"5766\":4,\"5767\":4,\"5768\":4,\"5769\":4,\"5770\":4,\"5771\":4,\"5772\":1,\"5773\":4,\"5774\":1,\"5775\":4,\"5776\":1,\"5777\":4,\"5778\":4,\"5779\":4,\"5780\":1,\"5781\":3,\"5782\":1,\"5783\":2,\"5784\":4,\"5785\":1,\"5786\":0,\"5787\":2,\"5788\":0,\"5789\":0,\"5790\":5,\"5791\":1,\"5792\":1,\"5793\":3,\"5794\":2,\"5795\":0,\"5796\":4,\"5797\":1,\"5798\":4,\"5799\":3,\"5800\":0,\"5801\":2,\"5802\":1,\"5803\":1,\"5804\":5,\"5805\":0,\"5806\":0,\"5807\":3,\"5808\":1,\"5809\":3,\"5810\":4,\"5811\":1,\"5812\":2,\"5813\":0,\"5814\":1,\"5815\":1,\"5816\":4,\"5817\":5,\"5818\":4,\"5819\":5,\"5820\":5,\"5821\":3,\"5822\":5,\"5823\":5,\"5824\":4,\"5825\":4,\"5826\":5,\"5827\":4,\"5828\":5,\"5829\":5,\"5830\":5,\"5831\":5,\"5832\":0,\"5833\":2,\"5834\":2,\"5835\":5,\"5836\":5,\"5837\":2,\"5838\":0,\"5839\":2,\"5840\":2,\"5841\":1,\"5842\":0,\"5843\":3,\"5844\":1,\"5845\":1,\"5846\":0,\"5847\":0,\"5848\":1,\"5849\":0,\"5850\":1,\"5851\":2,\"5852\":1,\"5853\":0,\"5854\":1,\"5855\":0,\"5856\":3,\"5857\":4,\"5858\":0,\"5859\":3,\"5860\":3,\"5861\":4,\"5862\":1,\"5863\":3,\"5864\":0,\"5865\":0,\"5866\":1,\"5867\":3,\"5868\":1,\"5869\":4,\"5870\":0,\"5871\":0,\"5872\":1,\"5873\":5,\"5874\":1,\"5875\":1,\"5876\":1,\"5877\":1,\"5878\":5,\"5879\":3,\"5880\":2,\"5881\":3,\"5882\":3,\"5883\":1,\"5884\":5,\"5885\":1,\"5886\":4,\"5887\":3,\"5888\":5,\"5889\":1,\"5890\":2,\"5891\":0,\"5892\":4,\"5893\":3,\"5894\":2,\"5895\":5,\"5896\":2,\"5897\":2,\"5898\":0,\"5899\":4,\"5900\":0,\"5901\":1,\"5902\":0,\"5903\":3,\"5904\":2,\"5905\":4,\"5906\":5,\"5907\":3,\"5908\":5,\"5909\":0,\"5910\":1,\"5911\":4,\"5912\":2,\"5913\":1,\"5914\":4,\"5915\":3,\"5916\":2,\"5917\":2,\"5918\":2,\"5919\":2,\"5920\":2,\"5921\":3,\"5922\":0,\"5923\":0,\"5924\":3,\"5925\":1,\"5926\":4,\"5927\":3,\"5928\":4,\"5929\":3,\"5930\":5,\"5931\":3,\"5932\":4,\"5933\":3,\"5934\":0,\"5935\":0,\"5936\":0,\"5937\":4,\"5938\":0,\"5939\":1,\"5940\":1,\"5941\":1,\"5942\":0,\"5943\":2,\"5944\":4,\"5945\":4,\"5946\":4,\"5947\":3,\"5948\":4,\"5949\":4,\"5950\":4,\"5951\":1,\"5952\":1,\"5953\":4,\"5954\":4,\"5955\":4,\"5956\":5,\"5957\":4,\"5958\":4,\"5959\":5,\"5960\":0,\"5961\":1,\"5962\":4,\"5963\":4,\"5964\":4,\"5965\":1,\"5966\":0,\"5967\":3,\"5968\":5,\"5969\":4,\"5970\":4,\"5971\":1,\"5972\":0,\"5973\":0,\"5974\":4,\"5975\":3,\"5976\":3,\"5977\":0,\"5978\":4,\"5979\":4,\"5980\":5,\"5981\":0,\"5982\":4,\"5983\":1,\"5984\":1,\"5985\":0,\"5986\":0,\"5987\":0,\"5988\":0,\"5989\":0,\"5990\":4,\"5991\":0,\"5992\":1,\"5993\":1,\"5994\":1,\"5995\":0,\"5996\":0,\"5997\":3,\"5998\":3,\"5999\":4,\"6000\":0,\"6001\":5,\"6002\":3,\"6003\":0,\"6004\":0,\"6005\":5,\"6006\":0,\"6007\":0,\"6008\":1,\"6009\":1,\"6010\":2,\"6011\":1,\"6012\":3,\"6013\":1,\"6014\":1,\"6015\":1,\"6016\":0,\"6017\":5,\"6018\":5,\"6019\":4,\"6020\":3,\"6021\":1,\"6022\":4,\"6023\":0,\"6024\":3,\"6025\":3,\"6026\":1,\"6027\":3,\"6028\":4,\"6029\":4,\"6030\":1,\"6031\":3,\"6032\":3,\"6033\":2,\"6034\":2,\"6035\":3,\"6036\":0,\"6037\":3,\"6038\":3,\"6039\":3,\"6040\":1,\"6041\":4,\"6042\":1,\"6043\":1,\"6044\":3,\"6045\":0,\"6046\":1,\"6047\":1,\"6048\":1,\"6049\":3,\"6050\":4,\"6051\":3,\"6052\":1,\"6053\":2,\"6054\":1,\"6055\":1,\"6056\":0,\"6057\":2,\"6058\":5,\"6059\":2,\"6060\":2,\"6061\":4,\"6062\":0,\"6063\":4,\"6064\":5,\"6065\":1,\"6066\":1,\"6067\":4,\"6068\":5,\"6069\":1,\"6070\":1,\"6071\":2,\"6072\":4,\"6073\":4,\"6074\":3,\"6075\":1,\"6076\":5,\"6077\":0,\"6078\":4,\"6079\":0,\"6080\":4,\"6081\":3,\"6082\":5,\"6083\":0,\"6084\":0,\"6085\":0,\"6086\":3,\"6087\":0,\"6088\":4,\"6089\":4,\"6090\":0,\"6091\":3,\"6092\":2,\"6093\":3,\"6094\":1,\"6095\":2,\"6096\":1,\"6097\":4,\"6098\":4,\"6099\":0,\"6100\":3,\"6101\":0,\"6102\":0,\"6103\":0,\"6104\":0,\"6105\":1,\"6106\":1,\"6107\":2,\"6108\":1,\"6109\":5,\"6110\":0,\"6111\":4,\"6112\":5,\"6113\":4,\"6114\":1,\"6115\":0,\"6116\":4,\"6117\":5,\"6118\":5,\"6119\":5,\"6120\":4,\"6121\":0,\"6122\":1,\"6123\":5,\"6124\":4,\"6125\":4,\"6126\":4,\"6127\":4,\"6128\":3,\"6129\":1,\"6130\":0,\"6131\":3,\"6132\":2,\"6133\":0,\"6134\":0,\"6135\":0,\"6136\":2,\"6137\":0,\"6138\":3,\"6139\":0,\"6140\":3,\"6141\":4,\"6142\":1,\"6143\":3,\"6144\":5,\"6145\":3,\"6146\":4,\"6147\":5,\"6148\":1,\"6149\":3,\"6150\":0,\"6151\":4,\"6152\":1,\"6153\":0,\"6154\":0,\"6155\":0,\"6156\":5,\"6157\":0,\"6158\":0,\"6159\":0,\"6160\":0,\"6161\":0,\"6162\":0,\"6163\":1,\"6164\":1,\"6165\":1,\"6166\":5,\"6167\":0,\"6168\":1,\"6169\":1,\"6170\":0,\"6171\":2,\"6172\":0,\"6173\":0,\"6174\":0,\"6175\":0,\"6176\":1,\"6177\":0,\"6178\":4,\"6179\":3,\"6180\":5,\"6181\":0,\"6182\":1,\"6183\":3,\"6184\":0,\"6185\":1,\"6186\":0,\"6187\":0,\"6188\":0,\"6189\":0,\"6190\":4,\"6191\":0,\"6192\":4,\"6193\":1,\"6194\":2,\"6195\":3,\"6196\":3,\"6197\":1,\"6198\":1,\"6199\":3,\"6200\":1,\"6201\":1,\"6202\":2,\"6203\":5,\"6204\":4,\"6205\":0,\"6206\":4,\"6207\":3,\"6208\":0,\"6209\":4,\"6210\":0,\"6211\":0,\"6212\":4,\"6213\":2,\"6214\":0,\"6215\":4,\"6216\":0,\"6217\":0,\"6218\":4,\"6219\":0,\"6220\":4,\"6221\":2,\"6222\":3,\"6223\":4,\"6224\":3,\"6225\":0,\"6226\":0,\"6227\":1,\"6228\":3,\"6229\":5,\"6230\":1,\"6231\":4,\"6232\":0,\"6233\":0,\"6234\":0,\"6235\":2,\"6236\":4,\"6237\":3,\"6238\":2,\"6239\":3,\"6240\":3,\"6241\":3,\"6242\":0,\"6243\":2,\"6244\":0,\"6245\":0,\"6246\":3,\"6247\":1,\"6248\":0,\"6249\":5,\"6250\":2,\"6251\":2,\"6252\":5,\"6253\":0,\"6254\":3,\"6255\":4,\"6256\":2,\"6257\":1,\"6258\":1,\"6259\":4,\"6260\":5,\"6261\":0,\"6262\":4,\"6263\":0,\"6264\":1,\"6265\":2,\"6266\":5,\"6267\":2,\"6268\":4,\"6269\":0,\"6270\":4,\"6271\":2,\"6272\":4,\"6273\":3,\"6274\":2,\"6275\":4,\"6276\":3,\"6277\":2,\"6278\":4,\"6279\":3,\"6280\":4,\"6281\":5,\"6282\":3,\"6283\":2,\"6284\":2,\"6285\":4,\"6286\":5,\"6287\":2,\"6288\":3,\"6289\":4,\"6290\":1,\"6291\":0,\"6292\":0,\"6293\":5,\"6294\":3,\"6295\":1,\"6296\":0,\"6297\":0,\"6298\":0,\"6299\":0,\"6300\":0,\"6301\":4,\"6302\":4,\"6303\":4,\"6304\":0,\"6305\":0,\"6306\":1,\"6307\":3,\"6308\":0,\"6309\":1,\"6310\":5,\"6311\":3,\"6312\":5,\"6313\":3,\"6314\":5,\"6315\":4,\"6316\":2,\"6317\":1,\"6318\":5,\"6319\":3,\"6320\":3,\"6321\":3,\"6322\":1,\"6323\":0,\"6324\":3,\"6325\":0,\"6326\":5,\"6327\":2,\"6328\":4,\"6329\":0,\"6330\":0,\"6331\":4,\"6332\":3,\"6333\":0,\"6334\":3,\"6335\":4,\"6336\":5,\"6337\":3,\"6338\":4,\"6339\":0,\"6340\":0,\"6341\":0,\"6342\":1,\"6343\":2,\"6344\":0,\"6345\":0,\"6346\":0,\"6347\":3,\"6348\":2,\"6349\":3,\"6350\":3,\"6351\":4,\"6352\":5,\"6353\":4,\"6354\":0,\"6355\":4,\"6356\":2,\"6357\":0,\"6358\":0,\"6359\":3,\"6360\":2,\"6361\":4,\"6362\":5,\"6363\":0,\"6364\":0,\"6365\":4,\"6366\":3,\"6367\":0,\"6368\":3,\"6369\":4,\"6370\":0,\"6371\":3,\"6372\":3,\"6373\":5,\"6374\":3,\"6375\":0,\"6376\":3,\"6377\":0,\"6378\":0,\"6379\":0,\"6380\":0,\"6381\":2,\"6382\":3,\"6383\":3,\"6384\":3,\"6385\":0,\"6386\":4,\"6387\":3,\"6388\":0,\"6389\":5,\"6390\":0,\"6391\":4,\"6392\":0,\"6393\":0,\"6394\":3,\"6395\":0,\"6396\":0,\"6397\":2,\"6398\":5,\"6399\":3,\"6400\":2,\"6401\":1,\"6402\":0,\"6403\":5,\"6404\":3,\"6405\":2,\"6406\":3,\"6407\":0,\"6408\":0,\"6409\":1,\"6410\":0,\"6411\":0,\"6412\":1,\"6413\":3,\"6414\":0,\"6415\":4,\"6416\":0,\"6417\":0,\"6418\":4,\"6419\":2,\"6420\":1,\"6421\":0,\"6422\":4,\"6423\":4,\"6424\":0,\"6425\":3,\"6426\":0,\"6427\":0,\"6428\":0,\"6429\":4,\"6430\":4,\"6431\":4,\"6432\":4,\"6433\":4,\"6434\":4,\"6435\":1,\"6436\":1,\"6437\":2,\"6438\":5,\"6439\":2,\"6440\":2,\"6441\":3,\"6442\":0,\"6443\":5,\"6444\":0,\"6445\":2,\"6446\":4,\"6447\":0,\"6448\":0,\"6449\":0,\"6450\":3,\"6451\":2,\"6452\":0,\"6453\":0,\"6454\":0,\"6455\":4,\"6456\":0,\"6457\":0,\"6458\":0,\"6459\":0,\"6460\":0,\"6461\":0,\"6462\":2,\"6463\":2,\"6464\":4,\"6465\":3,\"6466\":0,\"6467\":2,\"6468\":3,\"6469\":1,\"6470\":4,\"6471\":5,\"6472\":5,\"6473\":2,\"6474\":2,\"6475\":0,\"6476\":0,\"6477\":0,\"6478\":1,\"6479\":0,\"6480\":0,\"6481\":1,\"6482\":5,\"6483\":2,\"6484\":2,\"6485\":1,\"6486\":2,\"6487\":1,\"6488\":0,\"6489\":1,\"6490\":1,\"6491\":1,\"6492\":3,\"6493\":3,\"6494\":3,\"6495\":0,\"6496\":4,\"6497\":4,\"6498\":2,\"6499\":1,\"6500\":1,\"6501\":2,\"6502\":4,\"6503\":1,\"6504\":1,\"6505\":3,\"6506\":2,\"6507\":1,\"6508\":1,\"6509\":4,\"6510\":5,\"6511\":0,\"6512\":1,\"6513\":3,\"6514\":0,\"6515\":0,\"6516\":0,\"6517\":1,\"6518\":5,\"6519\":0,\"6520\":2,\"6521\":1,\"6522\":0,\"6523\":3,\"6524\":0,\"6525\":1,\"6526\":4,\"6527\":1,\"6528\":0,\"6529\":3,\"6530\":0,\"6531\":0,\"6532\":0,\"6533\":2,\"6534\":3,\"6535\":0,\"6536\":0,\"6537\":0,\"6538\":2,\"6539\":4,\"6540\":5,\"6541\":0,\"6542\":1,\"6543\":1,\"6544\":1,\"6545\":4,\"6546\":5,\"6547\":3,\"6548\":0,\"6549\":3,\"6550\":0,\"6551\":0,\"6552\":0,\"6553\":0,\"6554\":0,\"6555\":2,\"6556\":1,\"6557\":1,\"6558\":2,\"6559\":1,\"6560\":3,\"6561\":1,\"6562\":1,\"6563\":0,\"6564\":3,\"6565\":0,\"6566\":4,\"6567\":4,\"6568\":1,\"6569\":0,\"6570\":0,\"6571\":3,\"6572\":0,\"6573\":0,\"6574\":0,\"6575\":3,\"6576\":2,\"6577\":3,\"6578\":0,\"6579\":0,\"6580\":0,\"6581\":1,\"6582\":1,\"6583\":0,\"6584\":1,\"6585\":2,\"6586\":1,\"6587\":0,\"6588\":4,\"6589\":3,\"6590\":1,\"6591\":1,\"6592\":1,\"6593\":0,\"6594\":1,\"6595\":5,\"6596\":0,\"6597\":2,\"6598\":0,\"6599\":1,\"6600\":0,\"6601\":1,\"6602\":0,\"6603\":0,\"6604\":0,\"6605\":0,\"6606\":1,\"6607\":1,\"6608\":2,\"6609\":2,\"6610\":0,\"6611\":0,\"6612\":2,\"6613\":1,\"6614\":4,\"6615\":2,\"6616\":1,\"6617\":1,\"6618\":1,\"6619\":0,\"6620\":0,\"6621\":0,\"6622\":0,\"6623\":4,\"6624\":0,\"6625\":0,\"6626\":0,\"6627\":0,\"6628\":2,\"6629\":2,\"6630\":3,\"6631\":2,\"6632\":0,\"6633\":2,\"6634\":1,\"6635\":3,\"6636\":1,\"6637\":5,\"6638\":1,\"6639\":0,\"6640\":2,\"6641\":2,\"6642\":0,\"6643\":0,\"6644\":4,\"6645\":2,\"6646\":5,\"6647\":4,\"6648\":4,\"6649\":1,\"6650\":5,\"6651\":1,\"6652\":0,\"6653\":0,\"6654\":1,\"6655\":0,\"6656\":0,\"6657\":3,\"6658\":0,\"6659\":4,\"6660\":0,\"6661\":3,\"6662\":3,\"6663\":4,\"6664\":0,\"6665\":0,\"6666\":0,\"6667\":0,\"6668\":5,\"6669\":1,\"6670\":1,\"6671\":3,\"6672\":4,\"6673\":0,\"6674\":0,\"6675\":0,\"6676\":0,\"6677\":0,\"6678\":0,\"6679\":2,\"6680\":1,\"6681\":0,\"6682\":0,\"6683\":2,\"6684\":2,\"6685\":0,\"6686\":2,\"6687\":4,\"6688\":1,\"6689\":3,\"6690\":0,\"6691\":1,\"6692\":1,\"6693\":5,\"6694\":4,\"6695\":5,\"6696\":0,\"6697\":1,\"6698\":2,\"6699\":1,\"6700\":0,\"6701\":0,\"6702\":2,\"6703\":1,\"6704\":3,\"6705\":4,\"6706\":0,\"6707\":3,\"6708\":1,\"6709\":2,\"6710\":5,\"6711\":0,\"6712\":0,\"6713\":0,\"6714\":3,\"6715\":1,\"6716\":0,\"6717\":0,\"6718\":1,\"6719\":4,\"6720\":0,\"6721\":3,\"6722\":1,\"6723\":2,\"6724\":2,\"6725\":0,\"6726\":3,\"6727\":4,\"6728\":2,\"6729\":1,\"6730\":4,\"6731\":4,\"6732\":2,\"6733\":0,\"6734\":1,\"6735\":0,\"6736\":0,\"6737\":1,\"6738\":0,\"6739\":1,\"6740\":1,\"6741\":1,\"6742\":1,\"6743\":2,\"6744\":1,\"6745\":1,\"6746\":2,\"6747\":3,\"6748\":1,\"6749\":0,\"6750\":3,\"6751\":3,\"6752\":5,\"6753\":3,\"6754\":3,\"6755\":5,\"6756\":1,\"6757\":3,\"6758\":4,\"6759\":3,\"6760\":5,\"6761\":5,\"6762\":5,\"6763\":0,\"6764\":1,\"6765\":0,\"6766\":2,\"6767\":0,\"6768\":3,\"6769\":0,\"6770\":0,\"6771\":1,\"6772\":3,\"6773\":1,\"6774\":1,\"6775\":0,\"6776\":0,\"6777\":1,\"6778\":0,\"6779\":4,\"6780\":3,\"6781\":1,\"6782\":2,\"6783\":4,\"6784\":1,\"6785\":2,\"6786\":5,\"6787\":5,\"6788\":0,\"6789\":4,\"6790\":0,\"6791\":5,\"6792\":1,\"6793\":4,\"6794\":0,\"6795\":5,\"6796\":2,\"6797\":3,\"6798\":4,\"6799\":3,\"6800\":5,\"6801\":5,\"6802\":1,\"6803\":5,\"6804\":5,\"6805\":4,\"6806\":4,\"6807\":5,\"6808\":5,\"6809\":1,\"6810\":4,\"6811\":0,\"6812\":2,\"6813\":1,\"6814\":3,\"6815\":0,\"6816\":3,\"6817\":4,\"6818\":5,\"6819\":5,\"6820\":4,\"6821\":1,\"6822\":0,\"6823\":5,\"6824\":0,\"6825\":2,\"6826\":0,\"6827\":4,\"6828\":0,\"6829\":0,\"6830\":2,\"6831\":2,\"6832\":3,\"6833\":3,\"6834\":3,\"6835\":0,\"6836\":1,\"6837\":4,\"6838\":4,\"6839\":1,\"6840\":4,\"6841\":4,\"6842\":3,\"6843\":3,\"6844\":0,\"6845\":2,\"6846\":2,\"6847\":5,\"6848\":1,\"6849\":1,\"6850\":0,\"6851\":2,\"6852\":1,\"6853\":1,\"6854\":0,\"6855\":1,\"6856\":1,\"6857\":0,\"6858\":1,\"6859\":1,\"6860\":1,\"6861\":0,\"6862\":1,\"6863\":1,\"6864\":1,\"6865\":0,\"6866\":0,\"6867\":0,\"6868\":1,\"6869\":1,\"6870\":1,\"6871\":0,\"6872\":4,\"6873\":1,\"6874\":4,\"6875\":3,\"6876\":1,\"6877\":0,\"6878\":0,\"6879\":1,\"6880\":4,\"6881\":2,\"6882\":4,\"6883\":5,\"6884\":1,\"6885\":3,\"6886\":0,\"6887\":1,\"6888\":1,\"6889\":0,\"6890\":1,\"6891\":2,\"6892\":1,\"6893\":1,\"6894\":0,\"6895\":1,\"6896\":0,\"6897\":4,\"6898\":2,\"6899\":0,\"6900\":3,\"6901\":1,\"6902\":1,\"6903\":5,\"6904\":1,\"6905\":4,\"6906\":0,\"6907\":1,\"6908\":5,\"6909\":4,\"6910\":1,\"6911\":0,\"6912\":2,\"6913\":1,\"6914\":0,\"6915\":5,\"6916\":1,\"6917\":0,\"6918\":1,\"6919\":5,\"6920\":0,\"6921\":4,\"6922\":4,\"6923\":0,\"6924\":5,\"6925\":0,\"6926\":1,\"6927\":5,\"6928\":3,\"6929\":4,\"6930\":1,\"6931\":1,\"6932\":5,\"6933\":1,\"6934\":4,\"6935\":1,\"6936\":4,\"6937\":5,\"6938\":4,\"6939\":1,\"6940\":0,\"6941\":1,\"6942\":0,\"6943\":1,\"6944\":3,\"6945\":0,\"6946\":0,\"6947\":4,\"6948\":5,\"6949\":0,\"6950\":0,\"6951\":0,\"6952\":3,\"6953\":1,\"6954\":2,\"6955\":1,\"6956\":0,\"6957\":0,\"6958\":4,\"6959\":5,\"6960\":0,\"6961\":1,\"6962\":4,\"6963\":0,\"6964\":3,\"6965\":1,\"6966\":1,\"6967\":0,\"6968\":1,\"6969\":0,\"6970\":0,\"6971\":3,\"6972\":4,\"6973\":1,\"6974\":4,\"6975\":1,\"6976\":1,\"6977\":3,\"6978\":4,\"6979\":5,\"6980\":4,\"6981\":0,\"6982\":1,\"6983\":0,\"6984\":0,\"6985\":1,\"6986\":3,\"6987\":3,\"6988\":0,\"6989\":4,\"6990\":4,\"6991\":2,\"6992\":3,\"6993\":3,\"6994\":3,\"6995\":0,\"6996\":0,\"6997\":3,\"6998\":3,\"6999\":1,\"7000\":2,\"7001\":0,\"7002\":1,\"7003\":1,\"7004\":2,\"7005\":0,\"7006\":5,\"7007\":2,\"7008\":5,\"7009\":0,\"7010\":3,\"7011\":0,\"7012\":0,\"7013\":0,\"7014\":0,\"7015\":0,\"7016\":0,\"7017\":1,\"7018\":3,\"7019\":3,\"7020\":1,\"7021\":5,\"7022\":0,\"7023\":4,\"7024\":2,\"7025\":2,\"7026\":4,\"7027\":0,\"7028\":4,\"7029\":4,\"7030\":0,\"7031\":4,\"7032\":0,\"7033\":4,\"7034\":0,\"7035\":1,\"7036\":4,\"7037\":5,\"7038\":4,\"7039\":1,\"7040\":1,\"7041\":5,\"7042\":4,\"7043\":5,\"7044\":4,\"7045\":4,\"7046\":4,\"7047\":4,\"7048\":5,\"7049\":1,\"7050\":3,\"7051\":3,\"7052\":0,\"7053\":5,\"7054\":3,\"7055\":0,\"7056\":4,\"7057\":4,\"7058\":0,\"7059\":3,\"7060\":3,\"7061\":4,\"7062\":4,\"7063\":0,\"7064\":2,\"7065\":0,\"7066\":0,\"7067\":1,\"7068\":2,\"7069\":1,\"7070\":1,\"7071\":4,\"7072\":0,\"7073\":5,\"7074\":0,\"7075\":0,\"7076\":3,\"7077\":4,\"7078\":1,\"7079\":5,\"7080\":4,\"7081\":5,\"7082\":1,\"7083\":4,\"7084\":1,\"7085\":1,\"7086\":1,\"7087\":4,\"7088\":0,\"7089\":4,\"7090\":4,\"7091\":4,\"7092\":3,\"7093\":4,\"7094\":0,\"7095\":3,\"7096\":5,\"7097\":4,\"7098\":4,\"7099\":1,\"7100\":4,\"7101\":0,\"7102\":0,\"7103\":4,\"7104\":0,\"7105\":0,\"7106\":2,\"7107\":4,\"7108\":0,\"7109\":0,\"7110\":0,\"7111\":4,\"7112\":4,\"7113\":4,\"7114\":4,\"7115\":0,\"7116\":0,\"7117\":4,\"7118\":4,\"7119\":0,\"7120\":4,\"7121\":0,\"7122\":0,\"7123\":0,\"7124\":4,\"7125\":0,\"7126\":3,\"7127\":3,\"7128\":1,\"7129\":0,\"7130\":0,\"7131\":4,\"7132\":1,\"7133\":1,\"7134\":0,\"7135\":0,\"7136\":1,\"7137\":5,\"7138\":0,\"7139\":0,\"7140\":1,\"7141\":4},\"mobility score\":{\"0\":0.019710947651854,\"1\":0.002479794697361,\"2\":0.0,\"3\":0.017930839937527,\"4\":0.033956469244778,\"5\":0.008373845518985,\"6\":0.020438636271694,\"7\":0.030909732425482,\"8\":0.002661226001965,\"9\":0.013141018256079,\"10\":0.021701173984572,\"11\":0.004164303277931,\"12\":0.0,\"13\":0.007000219517915,\"14\":0.024660989201279,\"15\":0.069600623658972,\"16\":0.0,\"17\":0.023459670011805,\"18\":0.0,\"19\":0.020079742448028,\"20\":0.025268674615159,\"21\":0.003845767799714,\"22\":0.00897274864115,\"23\":0.015819777646689,\"24\":0.025009536450146,\"25\":0.010272472383324,\"26\":0.025543996633788,\"27\":0.002605339342043,\"28\":0.012907475245385,\"29\":0.007804315167589,\"30\":0.008943813876222,\"31\":0.007910402670713,\"32\":0.020177450779533,\"33\":0.0,\"34\":0.027600719558043,\"35\":0.0,\"36\":0.0,\"37\":0.0,\"38\":0.029963985433298,\"39\":0.0165660052576,\"40\":0.020426299834415,\"41\":0.028169928598326,\"42\":0.01889736323674,\"43\":0.020183072645053,\"44\":0.007159445772113,\"45\":0.033341414600563,\"46\":0.047382010975135,\"47\":0.0,\"48\":0.0,\"49\":0.028746462062794,\"50\":0.011098993771024,\"51\":0.003437321456156,\"52\":0.021385865749444,\"53\":0.025039185933223,\"54\":0.021158277312776,\"55\":0.014701960790348,\"56\":0.0,\"57\":0.015830452375593,\"58\":0.0,\"59\":0.006362048213222,\"60\":0.003792057868077,\"61\":0.001063908164062,\"62\":0.003800850511299,\"63\":0.017997124207736,\"64\":0.012721909499161,\"65\":0.016007605343386,\"66\":0.001801656215992,\"67\":0.005952484902126,\"68\":0.020725667988061,\"69\":0.009903004190551,\"70\":0.023420304215606,\"71\":0.019344969983433,\"72\":0.001804671552734,\"73\":0.029257718398947,\"74\":0.030297469022271,\"75\":0.007377720538805,\"76\":0.003977452978737,\"77\":0.0,\"78\":0.012394851438368,\"79\":0.0,\"80\":0.019553839885611,\"81\":0.02462220053463,\"82\":0.030100174604526,\"83\":0.020150533189455,\"84\":0.035137569367912,\"85\":0.036435469551358,\"86\":0.001981220022577,\"87\":0.200867004262244,\"88\":0.0,\"89\":0.00698647539066,\"90\":0.015100488824327,\"91\":0.02065403196678,\"92\":0.011307975249822,\"93\":0.0,\"94\":0.00704742713708,\"95\":0.032036393963925,\"96\":0.027137355090864,\"97\":0.012936451426931,\"98\":0.019213005726306,\"99\":0.036081829950484,\"100\":0.023428424712783,\"101\":0.022202605119037,\"102\":0.023594937657824,\"103\":0.012270553613333,\"104\":0.038504895506556,\"105\":0.01889540003704,\"106\":0.034697356038056,\"107\":0.023821923267493,\"108\":0.0,\"109\":0.015178737521983,\"110\":0.017243345607693,\"111\":0.0143720572675,\"112\":0.0,\"113\":0.0,\"114\":0.0,\"115\":0.0,\"116\":0.0,\"117\":0.018697952424836,\"118\":0.011381680321622,\"119\":0.001764419811865,\"120\":0.048228991309256,\"121\":0.00672859811378,\"122\":0.028019331934932,\"123\":0.002747197124781,\"124\":0.006129196222276,\"125\":0.095636410488297,\"126\":0.047651730212236,\"127\":0.0,\"128\":0.022416796999509,\"129\":0.016915928762725,\"130\":0.025704687671679,\"131\":0.032487140307014,\"132\":0.008956291202709,\"133\":0.009559943102554,\"134\":0.008606143691975,\"135\":0.015356640076632,\"136\":0.0019869288765,\"137\":0.0,\"138\":0.018135096656727,\"139\":0.052049141956778,\"140\":0.0,\"141\":0.013034156371948,\"142\":0.005185283966142,\"143\":0.0352729814263,\"144\":0.015020646332611,\"145\":0.026472276862897,\"146\":0.0,\"147\":0.037064115434159,\"148\":0.012788642051942,\"149\":0.020053849102206,\"150\":0.008965895823045,\"151\":0.030066617752076,\"152\":0.0,\"153\":0.006411747667079,\"154\":0.064996770480752,\"155\":0.016561338403271,\"156\":0.01277084601342,\"157\":0.013215568854766,\"158\":0.026244281383628,\"159\":0.021451113697368,\"160\":0.024952055690803,\"161\":0.008030433170791,\"162\":0.009793133078677,\"163\":0.009463759710576,\"164\":0.027373741646412,\"165\":0.073665440771704,\"166\":0.01474215799417,\"167\":0.007844295736171,\"168\":0.016201649246166,\"169\":0.0,\"170\":0.018851622217109,\"171\":0.02004715473044,\"172\":0.04646423022253,\"173\":0.017145778187822,\"174\":0.014692981105372,\"175\":0.036548568797602,\"176\":0.023058749127958,\"177\":0.0,\"178\":0.022930918682444,\"179\":0.084565004081238,\"180\":0.029399539437177,\"181\":0.061550765963208,\"182\":0.082354572642477,\"183\":0.010062413337568,\"184\":0.023258995109498,\"185\":0.025246657218402,\"186\":0.031453742299387,\"187\":0.023306956411325,\"188\":0.016941123055103,\"189\":0.011668815292592,\"190\":0.010253207132727,\"191\":0.004813367390547,\"192\":0.0,\"193\":0.011594981063444,\"194\":0.018318171793753,\"195\":0.041778215791594,\"196\":0.024452538115126,\"197\":0.01032858649783,\"198\":0.006053755780238,\"199\":0.023842070970018,\"200\":0.039749625613526,\"201\":0.012841331820503,\"202\":0.051570686103978,\"203\":0.02850176892312,\"204\":0.030007658127982,\"205\":0.0,\"206\":0.014286421801432,\"207\":0.014019083616714,\"208\":0.025674014931329,\"209\":0.046515860374489,\"210\":0.013328768442268,\"211\":0.017840383317356,\"212\":0.009086381157056,\"213\":0.057805659598062,\"214\":0.009796874912776,\"215\":0.009919943390874,\"216\":0.0,\"217\":0.004377475616494,\"218\":0.00732257501868,\"219\":0.007901298532163,\"220\":0.0,\"221\":0.011829740946139,\"222\":0.0,\"223\":0.0,\"224\":0.0067227637854,\"225\":0.001323754078557,\"226\":0.00794883581816,\"227\":0.010647538983909,\"228\":0.039419391566409,\"229\":0.02506182984682,\"230\":0.025807352161142,\"231\":0.028691039897432,\"232\":0.053630808661824,\"233\":0.066667059906091,\"234\":0.019427391099175,\"235\":0.012002244799132,\"236\":0.019715821438,\"237\":0.011203271906118,\"238\":0.016535933708622,\"239\":0.014094944619175,\"240\":0.024183025280192,\"241\":0.032266328470788,\"242\":0.050444038427009,\"243\":0.073083663815215,\"244\":0.011539485686024,\"245\":0.016010378312186,\"246\":0.018822209731005,\"247\":0.030901140748363,\"248\":0.035868576014511,\"249\":0.011608541703116,\"250\":0.018930939825411,\"251\":0.024524450516851,\"252\":0.005574038424766,\"253\":0.04986612318392,\"254\":0.0,\"255\":0.0,\"256\":0.059121475992463,\"257\":0.0,\"258\":0.021894706213921,\"259\":0.0,\"260\":0.0,\"261\":0.011174027714341,\"262\":0.033307484092393,\"263\":0.018526129392676,\"264\":0.0,\"265\":0.015857167943498,\"266\":0.046587586564818,\"267\":0.02547887281325,\"268\":0.009221732566391,\"269\":0.012660973685274,\"270\":0.01815166936684,\"271\":0.012620877181637,\"272\":0.028175587952497,\"273\":0.0,\"274\":0.018222875662114,\"275\":0.028257719142964,\"276\":0.021026528366903,\"277\":0.013616554946883,\"278\":0.022594519325555,\"279\":0.030668973678737,\"280\":0.0,\"281\":0.093376902889957,\"282\":0.039478123799043,\"283\":0.043350855337582,\"284\":0.007711226144531,\"285\":0.071208048087487,\"286\":0.0,\"287\":0.0,\"288\":0.005817702626712,\"289\":0.027072682502171,\"290\":0.0,\"291\":0.0,\"292\":0.039829312687034,\"293\":0.012679781418631,\"294\":0.015407360404627,\"295\":0.002312143746831,\"296\":0.016077679150704,\"297\":0.062454939775241,\"298\":0.030002611360384,\"299\":0.044839630063183,\"300\":0.023833684227144,\"301\":0.004028751830151,\"302\":0.039790294177077,\"303\":0.034760107928322,\"304\":0.008584610541265,\"305\":0.021510378070253,\"306\":0.068808020876157,\"307\":0.036335588257735,\"308\":0.030460132342995,\"309\":0.007057893977833,\"310\":0.0,\"311\":0.01245292697271,\"312\":0.036218858279248,\"313\":0.022268110627077,\"314\":0.014186782859,\"315\":0.009742362795679,\"316\":0.094106844848912,\"317\":0.017596101432059,\"318\":0.039597661917038,\"319\":0.008711156915133,\"320\":0.019783975200573,\"321\":0.016041459025551,\"322\":0.01947870738244,\"323\":0.021864385082217,\"324\":0.030520532806083,\"325\":0.003306124687609,\"326\":0.013739018611052,\"327\":0.02218986291271,\"328\":0.046848905801059,\"329\":0.036166364334422,\"330\":0.0,\"331\":0.010266488710284,\"332\":0.047098087217777,\"333\":0.01383181451276,\"334\":0.029815022738141,\"335\":0.017179692107123,\"336\":0.01356813686842,\"337\":0.023427620151663,\"338\":0.0,\"339\":0.01199214694854,\"340\":0.001498782670576,\"341\":0.014052168271984,\"342\":0.015083212536882,\"343\":0.049217675108621,\"344\":0.016453781710304,\"345\":0.019666690200193,\"346\":0.003365103959686,\"347\":0.010346192577686,\"348\":0.006279171742295,\"349\":0.029167083637609,\"350\":0.065142805493515,\"351\":0.025808227760855,\"352\":0.020741481238402,\"353\":0.019237548208207,\"354\":0.0248980741775,\"355\":0.011958608020972,\"356\":0.007874835401868,\"357\":0.023320501960104,\"358\":0.018447726523444,\"359\":0.044194657063599,\"360\":0.02452751546407,\"361\":0.025539473213275,\"362\":0.017975014782126,\"363\":0.023299920185984,\"364\":0.046338804184127,\"365\":0.0,\"366\":0.009219724192129,\"367\":0.018286316538786,\"368\":0.033183733046245,\"369\":0.000121410621058,\"370\":0.050686491182712,\"371\":0.017532021270043,\"372\":0.029781285764292,\"373\":0.007178633052574,\"374\":0.014769264038887,\"375\":0.022470734196561,\"376\":0.030803265451109,\"377\":0.013809194913378,\"378\":0.022176748064949,\"379\":0.033677899163874,\"380\":0.0,\"381\":0.010169872791607,\"382\":0.027670867479578,\"383\":0.029571306132777,\"384\":0.056165776396144,\"385\":0.030007664165652,\"386\":0.013338115523529,\"387\":0.004652200341458,\"388\":0.008412983731199,\"389\":0.062842578286499,\"390\":0.01494914022409,\"391\":0.033475559502611,\"392\":0.017235087981082,\"393\":0.009465476793554,\"394\":0.0,\"395\":0.034570431591214,\"396\":0.031220767886544,\"397\":0.032419936906718,\"398\":0.055798374949231,\"399\":0.056441725613882,\"400\":0.0,\"401\":0.073357390803485,\"402\":0.035787725444252,\"403\":0.084496321666638,\"404\":0.009288756920239,\"405\":0.0,\"406\":0.013643467839171,\"407\":0.040146248237911,\"408\":0.0,\"409\":0.032759665116567,\"410\":0.02831497606877,\"411\":0.019552992314404,\"412\":0.031925691183814,\"413\":0.028985437331336,\"414\":0.0,\"415\":0.068610783310935,\"416\":0.025960510188589,\"417\":0.015029904228987,\"418\":0.0,\"419\":0.049334211482683,\"420\":0.014124406651969,\"421\":0.045848112795879,\"422\":0.018422577226326,\"423\":0.041453983435603,\"424\":0.019417694420759,\"425\":0.025056802847969,\"426\":0.029117640785247,\"427\":0.032001127218954,\"428\":0.053534492702113,\"429\":0.020378281075598,\"430\":0.019759666404303,\"431\":0.02216455351768,\"432\":0.0,\"433\":0.0,\"434\":0.034885816377481,\"435\":0.019959679830257,\"436\":0.0,\"437\":0.028128271400094,\"438\":0.025232472235045,\"439\":0.0,\"440\":0.018361359434359,\"441\":0.0,\"442\":0.013386237627378,\"443\":0.016611149321748,\"444\":0.022418019033386,\"445\":0.014212812702746,\"446\":0.042399643750815,\"447\":0.015768944545718,\"448\":0.021338662510722,\"449\":0.020524835523517,\"450\":0.0,\"451\":0.033718525437119,\"452\":0.009376591846912,\"453\":0.009404499908658,\"454\":0.0,\"455\":0.006220449953839,\"456\":0.022866394102873,\"457\":0.031217747082222,\"458\":0.041027585250117,\"459\":0.0,\"460\":0.043807495804209,\"461\":0.0,\"462\":0.001463077789823,\"463\":0.002696752105272,\"464\":0.00563699994029,\"465\":0.006054113688339,\"466\":0.008256807683293,\"467\":0.018050679736026,\"468\":0.027856266633577,\"469\":0.0,\"470\":0.0408276713882,\"471\":0.000185656540291,\"472\":0.0,\"473\":0.017412263962856,\"474\":0.047069590137101,\"475\":0.017725943241131,\"476\":0.005262318021987,\"477\":0.0,\"478\":0.009620514352974,\"479\":0.027033236680107,\"480\":0.0,\"481\":0.0,\"482\":0.0,\"483\":0.006349860276053,\"484\":0.00517880677666,\"485\":0.030617756613733,\"486\":0.016253421356209,\"487\":0.016173113043693,\"488\":0.029947456548767,\"489\":0.018744227001782,\"490\":0.016324885921897,\"491\":0.0,\"492\":0.028689343762387,\"493\":0.0,\"494\":0.0,\"495\":0.008545706995982,\"496\":0.0,\"497\":0.0,\"498\":0.008664834184835,\"499\":0.00596582304071,\"500\":0.027215569073689,\"501\":0.006112584622673,\"502\":0.0,\"503\":0.025937805101699,\"504\":0.011258529072102,\"505\":0.005277347176714,\"506\":0.008570399286644,\"507\":0.005356018214607,\"508\":0.013501477437717,\"509\":0.003938673485885,\"510\":0.003145185187441,\"511\":0.005852615265362,\"512\":0.005970472402479,\"513\":0.003777173894637,\"514\":0.005883644318604,\"515\":0.000726388859701,\"516\":0.010629706131582,\"517\":0.007779291233226,\"518\":0.009260639684442,\"519\":0.013776149457985,\"520\":0.018774087282198,\"521\":0.005912899732312,\"522\":0.014566374634464,\"523\":0.027240770699711,\"524\":0.022182244501411,\"525\":0.028722677115228,\"526\":0.01401379102977,\"527\":0.047743835248608,\"528\":0.032785764545658,\"529\":0.034150208453838,\"530\":0.011036480409326,\"531\":0.022970441386719,\"532\":0.0,\"533\":0.0,\"534\":0.012759955730492,\"535\":0.018214767049161,\"536\":0.065665704925429,\"537\":0.047497862437739,\"538\":0.003471036478691,\"539\":0.037881357731474,\"540\":0.022418793531051,\"541\":0.011413384612946,\"542\":0.008581475239535,\"543\":0.029768153413179,\"544\":0.007474758991736,\"545\":0.0,\"546\":0.022578503302341,\"547\":0.008996524800225,\"548\":0.007366694883579,\"549\":0.009842547678059,\"550\":0.01824401094123,\"551\":0.02324200223042,\"552\":0.028927000924167,\"553\":0.011952078958149,\"554\":0.028488211935615,\"555\":0.0,\"556\":0.0,\"557\":0.01549279122558,\"558\":0.031096953740575,\"559\":0.0,\"560\":0.0,\"561\":0.050963918472553,\"562\":0.0,\"563\":0.016626359288498,\"564\":0.009504015903225,\"565\":0.030189915680306,\"566\":0.032496067051552,\"567\":0.075601644204174,\"568\":0.023076536417186,\"569\":0.01754211220095,\"570\":0.026674245333146,\"571\":0.026610065707493,\"572\":0.006724029945611,\"573\":0.029233873371178,\"574\":0.039400494231191,\"575\":0.029778471945145,\"576\":0.016041678125792,\"577\":0.054966565859076,\"578\":0.020451060529692,\"579\":0.043639367191536,\"580\":0.018227833888643,\"581\":0.030770330672767,\"582\":0.039786001645318,\"583\":0.0,\"584\":0.02627174923016,\"585\":0.048853215042587,\"586\":0.024821884269366,\"587\":0.025755912053367,\"588\":0.035887929450371,\"589\":0.0,\"590\":0.0,\"591\":0.042145022776664,\"592\":0.003471601020338,\"593\":0.008146148318463,\"594\":0.03605576390492,\"595\":0.042425811635014,\"596\":0.034034698912438,\"597\":0.0,\"598\":0.009879472889479,\"599\":0.045645060374189,\"600\":0.064461635948156,\"601\":0.0,\"602\":0.027164208335467,\"603\":0.040647331628268,\"604\":0.007924190548088,\"605\":0.0,\"606\":0.01200224354888,\"607\":0.002407447372066,\"608\":0.12276126659964,\"609\":0.0,\"610\":0.029585086272193,\"611\":0.017860321303531,\"612\":0.023962389203533,\"613\":0.039042024310254,\"614\":0.084817145479635,\"615\":0.03403582299335,\"616\":0.0,\"617\":0.026094538395415,\"618\":0.04022814176386,\"619\":0.007550645994386,\"620\":0.012406651397816,\"621\":0.014420342324107,\"622\":0.017987104131499,\"623\":0.017596089860434,\"624\":0.005404433934544,\"625\":0.027999979079344,\"626\":0.010663284737568,\"627\":0.026373255526026,\"628\":0.0,\"629\":0.03138128470405,\"630\":0.030504982080847,\"631\":0.020163988843319,\"632\":0.010191709668082,\"633\":0.0,\"634\":0.018346568878059,\"635\":0.028095916533457,\"636\":0.0,\"637\":0.02937533607887,\"638\":0.002559074463754,\"639\":0.048750528377092,\"640\":0.0,\"641\":0.066047518131659,\"642\":0.031320465215003,\"643\":0.024033451078697,\"644\":0.005734638675118,\"645\":0.025241928355283,\"646\":0.005329520758287,\"647\":0.045321037910474,\"648\":0.027008749767715,\"649\":0.104873365788751,\"650\":0.01263252620558,\"651\":0.023383260196413,\"652\":0.0,\"653\":0.0,\"654\":0.030234913115709,\"655\":0.020563969723412,\"656\":0.0,\"657\":0.02167373137413,\"658\":0.008872109579256,\"659\":0.034374761751077,\"660\":0.0,\"661\":0.01894063838651,\"662\":0.011864484740784,\"663\":0.017389216723448,\"664\":0.00368528268032,\"665\":0.022669911914943,\"666\":0.0,\"667\":0.019450704465605,\"668\":0.053313612678816,\"669\":0.050476513479017,\"670\":0.039426083636418,\"671\":0.027493503475538,\"672\":0.015844370303554,\"673\":0.007485088822803,\"674\":0.018723224406816,\"675\":0.024262773697427,\"676\":0.052683191919464,\"677\":0.0,\"678\":0.037024493960441,\"679\":0.005481345052009,\"680\":0.024570736126343,\"681\":0.007166080840512,\"682\":0.016630295962732,\"683\":0.0,\"684\":0.0,\"685\":0.019603541932424,\"686\":0.016768150535487,\"687\":0.008274085131099,\"688\":0.013408751776575,\"689\":0.018729893780126,\"690\":0.0,\"691\":0.0,\"692\":0.042540198262263,\"693\":0.057495758861071,\"694\":0.012125372761932,\"695\":0.022861999722082,\"696\":0.031980092632687,\"697\":0.017745080640193,\"698\":0.016150754948849,\"699\":0.00973025949452,\"700\":0.034784515721304,\"701\":0.018212782219112,\"702\":0.030493647366059,\"703\":0.010212277380542,\"704\":0.025349655698017,\"705\":0.039898135453371,\"706\":0.029339678975639,\"707\":0.021893533657541,\"708\":0.03598060758482,\"709\":0.0,\"710\":0.0,\"711\":0.011702195538913,\"712\":0.011993319738537,\"713\":0.0,\"714\":0.0,\"715\":0.0,\"716\":0.038852271679417,\"717\":0.039337527090087,\"718\":0.0,\"719\":0.011236807101903,\"720\":0.017789907945492,\"721\":0.093953097078959,\"722\":0.047431443706233,\"723\":0.0,\"724\":0.067974161498793,\"725\":0.026312233564914,\"726\":0.025321423994836,\"727\":0.0,\"728\":0.041755963549767,\"729\":0.002186382946704,\"730\":0.0,\"731\":0.030949945996161,\"732\":0.0,\"733\":0.045360027862599,\"734\":0.097066764567524,\"735\":0.0,\"736\":0.044040425518072,\"737\":0.0,\"738\":0.017643804220513,\"739\":0.0,\"740\":0.0,\"741\":0.008148128593305,\"742\":0.033704653647173,\"743\":0.090435270342482,\"744\":0.01124011697026,\"745\":0.076714504697564,\"746\":0.0,\"747\":0.027399415551699,\"748\":0.063486382092347,\"749\":0.0,\"750\":0.0,\"751\":0.0,\"752\":0.053783931760468,\"753\":0.019310202526848,\"754\":0.022848126538974,\"755\":0.0,\"756\":0.0,\"757\":0.0,\"758\":0.0,\"759\":0.011411729390451,\"760\":0.029754062818427,\"761\":0.035505894273796,\"762\":0.025450931693462,\"763\":0.0,\"764\":0.018750408994838,\"765\":0.01977918461188,\"766\":0.037885315457406,\"767\":0.010322646508213,\"768\":0.0,\"769\":0.019499824252766,\"770\":0.022804673694232,\"771\":0.0,\"772\":0.039592434828685,\"773\":0.000784170920236,\"774\":0.030135042065656,\"775\":0.015062885360201,\"776\":0.028128110236862,\"777\":0.037968230958867,\"778\":0.023428424470767,\"779\":0.023811993400503,\"780\":0.030465762865353,\"781\":0.024251382064612,\"782\":0.059496347476292,\"783\":0.101250034409026,\"784\":0.029042302076293,\"785\":0.009231597079692,\"786\":0.011499280531608,\"787\":0.048962823684373,\"788\":0.020536926908855,\"789\":0.036841521728429,\"790\":0.0,\"791\":0.033730703844591,\"792\":0.015227007638846,\"793\":0.02253116469953,\"794\":0.014972401948782,\"795\":0.02247427709856,\"796\":0.03340430390825,\"797\":0.002577699544623,\"798\":0.01178420220654,\"799\":0.0,\"800\":0.018999148405745,\"801\":0.021669073208237,\"802\":0.0,\"803\":0.028561771490704,\"804\":0.020765838658684,\"805\":0.013911696332435,\"806\":0.023308865667801,\"807\":0.028288955433915,\"808\":0.021114920596958,\"809\":0.023771773354052,\"810\":0.055366286668204,\"811\":0.0,\"812\":0.05764136404358,\"813\":0.0,\"814\":0.0,\"815\":0.016674434050646,\"816\":0.021175149046866,\"817\":0.032256421878202,\"818\":0.023303015389135,\"819\":0.004494151416494,\"820\":0.013860620956499,\"821\":0.011584661141847,\"822\":0.017040812221736,\"823\":0.02593064128832,\"824\":0.065544106002513,\"825\":0.0,\"826\":0.0,\"827\":0.0,\"828\":0.028124183353598,\"829\":0.009034334929604,\"830\":0.039502816792523,\"831\":0.0,\"832\":0.013938348097664,\"833\":0.0,\"834\":0.007453027401021,\"835\":0.010084169677254,\"836\":0.019827510054487,\"837\":0.006909413608398,\"838\":0.018460733759517,\"839\":0.012728484215772,\"840\":0.05658450333261,\"841\":0.0,\"842\":0.083289961385587,\"843\":0.027155410944766,\"844\":0.0,\"845\":0.012063551218183,\"846\":0.059139713156801,\"847\":0.0,\"848\":0.043258757722512,\"849\":0.02413417879626,\"850\":0.032638733188693,\"851\":0.003700819400113,\"852\":0.026395830934346,\"853\":0.014420903978762,\"854\":0.02304650197652,\"855\":0.003851476933244,\"856\":0.016344569956702,\"857\":0.028510968444813,\"858\":0.0,\"859\":0.027180487834031,\"860\":0.0,\"861\":0.012981967772789,\"862\":0.020152894730388,\"863\":0.041904855557223,\"864\":0.028581795950576,\"865\":0.019270786096993,\"866\":0.065709844255785,\"867\":0.0,\"868\":0.042052433986653,\"869\":0.015021061950895,\"870\":0.049391322084257,\"871\":0.007348374753039,\"872\":0.015065434447888,\"873\":0.013430327475137,\"874\":0.0,\"875\":0.0,\"876\":0.0,\"877\":0.011390896979396,\"878\":0.016760530123799,\"879\":0.084607373861267,\"880\":0.010870678480267,\"881\":0.016727932589039,\"882\":0.039850040973461,\"883\":0.03201720323858,\"884\":0.0,\"885\":0.083681618679494,\"886\":0.066439933886892,\"887\":0.0,\"888\":0.058144212900977,\"889\":0.026976583630378,\"890\":0.029777216265649,\"891\":0.021033290544077,\"892\":0.040684397836299,\"893\":0.0,\"894\":0.014346473324119,\"895\":0.007600778404598,\"896\":0.01189165255419,\"897\":0.014843112896091,\"898\":0.026798279245446,\"899\":0.156367983501027,\"900\":0.022418500518924,\"901\":0.0,\"902\":0.0,\"903\":0.035827634882446,\"904\":0.016627490915946,\"905\":0.014316777281177,\"906\":0.040175586680002,\"907\":0.0,\"908\":0.05585232549864,\"909\":0.042387885445299,\"910\":0.0,\"911\":0.038815701943862,\"912\":0.036150626236904,\"913\":0.001130832813635,\"914\":0.031268791882542,\"915\":0.02313420368184,\"916\":0.030259571311526,\"917\":0.028152146040085,\"918\":0.025440440920448,\"919\":0.025884301938534,\"920\":0.020336500839691,\"921\":0.026146107475874,\"922\":0.041848612752531,\"923\":0.046341993204066,\"924\":0.192882444055058,\"925\":0.017458189263208,\"926\":0.009515115718569,\"927\":0.005519965353625,\"928\":0.045780739937313,\"929\":0.01397997658474,\"930\":0.018824633248241,\"931\":0.034720856224843,\"932\":0.027806636685218,\"933\":0.019318439281525,\"934\":0.005486520371179,\"935\":0.038968500175734,\"936\":0.0,\"937\":0.0,\"938\":0.02569963285504,\"939\":0.021558412329995,\"940\":0.018722990940111,\"941\":0.0,\"942\":0.025251659352485,\"943\":0.02514320435687,\"944\":0.011024166064758,\"945\":0.02380721329484,\"946\":0.015633539098706,\"947\":0.023315529888647,\"948\":0.011091271550815,\"949\":0.017627606612521,\"950\":0.027869351478266,\"951\":0.012302897478963,\"952\":0.023709639268016,\"953\":0.020055936794209,\"954\":0.039687159862043,\"955\":0.036943553476693,\"956\":0.0,\"957\":0.025939329014026,\"958\":0.020918761786564,\"959\":0.068670246099694,\"960\":0.030572873459489,\"961\":0.017747532632415,\"962\":0.022006157397947,\"963\":0.06135145698675,\"964\":0.01143930810947,\"965\":0.035974243380639,\"966\":0.010605190954561,\"967\":0.000450262241094,\"968\":0.0,\"969\":0.024513282542912,\"970\":0.090352799247446,\"971\":0.042102823981938,\"972\":0.0,\"973\":0.020003781749611,\"974\":0.029958916271856,\"975\":0.024761463902508,\"976\":0.059999221609716,\"977\":0.037362833044472,\"978\":0.023638726707451,\"979\":0.0,\"980\":0.024487557563321,\"981\":0.03201691185592,\"982\":0.011136344431308,\"983\":0.0,\"984\":0.012986561472356,\"985\":0.030379611871156,\"986\":0.005993611432625,\"987\":0.010937762124517,\"988\":0.003960771618332,\"989\":0.032828229478908,\"990\":0.006471909748357,\"991\":0.054360229087053,\"992\":0.017751350241669,\"993\":0.005357175142027,\"994\":0.000564800685286,\"995\":0.038308164444033,\"996\":0.025697690574307,\"997\":0.0,\"998\":0.00609234891326,\"999\":0.030152886322818,\"1000\":0.004895331373015,\"1001\":0.027289010687345,\"1002\":0.000939929764939,\"1003\":0.025154929809986,\"1004\":0.0,\"1005\":0.006452717671742,\"1006\":0.026638026891502,\"1007\":0.005531458555079,\"1008\":0.082017002604782,\"1009\":0.0006053757375,\"1010\":0.001553878601386,\"1011\":0.021419088102914,\"1012\":0.033728378400155,\"1013\":0.019224819614751,\"1014\":0.01471806058992,\"1015\":0.0,\"1016\":0.003822933734623,\"1017\":0.045783498462447,\"1018\":0.001200713051918,\"1019\":0.0,\"1020\":0.002563007163306,\"1021\":0.0,\"1022\":0.053572082817674,\"1023\":0.003230137372499,\"1024\":0.025187520691051,\"1025\":0.024317900255965,\"1026\":0.010122138547077,\"1027\":0.015603846655556,\"1028\":0.029689383340318,\"1029\":0.065045178528632,\"1030\":0.0,\"1031\":0.014148213424425,\"1032\":0.036173810447902,\"1033\":0.005703072882208,\"1034\":0.0392419012227,\"1035\":0.028719849656787,\"1036\":0.025878017663798,\"1037\":0.024636002715019,\"1038\":0.013184682106281,\"1039\":0.003185186606586,\"1040\":0.03377165948793,\"1041\":0.081621255204345,\"1042\":0.0,\"1043\":0.056590047433612,\"1044\":0.020068947415622,\"1045\":0.085494448726588,\"1046\":0.03016554454467,\"1047\":0.012639334891439,\"1048\":0.012681947352357,\"1049\":0.0,\"1050\":0.0,\"1051\":0.006403035144873,\"1052\":0.0,\"1053\":0.003503711995137,\"1054\":0.032647600942319,\"1055\":0.017652169377332,\"1056\":0.022816058631409,\"1057\":0.014343317833912,\"1058\":0.0,\"1059\":0.021538091467437,\"1060\":0.033396848225847,\"1061\":0.013799081952251,\"1062\":0.0,\"1063\":0.002745919126414,\"1064\":0.08780726604053,\"1065\":0.017210296428369,\"1066\":0.079722226838804,\"1067\":0.0,\"1068\":0.0,\"1069\":0.025909856742192,\"1070\":0.015428287297803,\"1071\":0.009374002676503,\"1072\":0.0,\"1073\":0.017867377887227,\"1074\":0.006920492027242,\"1075\":0.014610773949871,\"1076\":0.0,\"1077\":0.038181460356444,\"1078\":0.027584668262875,\"1079\":0.00563895050342,\"1080\":0.019141052603488,\"1081\":0.027404929036043,\"1082\":0.013933357229865,\"1083\":0.022081730752851,\"1084\":0.028301143991806,\"1085\":0.027732209038172,\"1086\":0.038962748432884,\"1087\":0.089662025660378,\"1088\":0.021443183255739,\"1089\":0.0,\"1090\":0.022750031475768,\"1091\":0.065195214274417,\"1092\":0.004238989332497,\"1093\":0.021319954008597,\"1094\":0.034275839413433,\"1095\":0.031377015602211,\"1096\":0.016442004532027,\"1097\":0.032727935058243,\"1098\":0.0,\"1099\":0.051799095153442,\"1100\":0.028689122879368,\"1101\":0.032118610059582,\"1102\":0.007603763053678,\"1103\":0.014350030902492,\"1104\":0.015458075336007,\"1105\":0.018167515889447,\"1106\":0.087897334672331,\"1107\":0.028281587380985,\"1108\":0.015564348565094,\"1109\":0.015084394424001,\"1110\":0.0,\"1111\":0.009037790172923,\"1112\":0.049406613666998,\"1113\":0.053313181601153,\"1114\":0.025645210323476,\"1115\":0.006550025688979,\"1116\":0.007043360478791,\"1117\":0.035355482274837,\"1118\":0.025527959708199,\"1119\":0.015115747635771,\"1120\":0.027434942668371,\"1121\":0.067436168420307,\"1122\":0.047527678810556,\"1123\":0.019197101217387,\"1124\":0.031316620491771,\"1125\":0.0,\"1126\":0.017271196651931,\"1127\":0.0,\"1128\":0.026015062335849,\"1129\":0.038739880407807,\"1130\":0.015688372721475,\"1131\":0.0,\"1132\":0.032684313675387,\"1133\":0.001186584506057,\"1134\":0.045496597785273,\"1135\":0.058031492889252,\"1136\":0.083370386907434,\"1137\":0.023832285520822,\"1138\":0.0,\"1139\":0.007595154900319,\"1140\":0.006877278141559,\"1141\":0.031983943950011,\"1142\":0.0,\"1143\":0.026857591031833,\"1144\":0.005866457650695,\"1145\":0.000866691792967,\"1146\":0.016907543015409,\"1147\":0.026369341135983,\"1148\":0.0352691614482,\"1149\":0.027339838984228,\"1150\":0.0,\"1151\":0.0,\"1152\":0.0,\"1153\":0.0,\"1154\":0.0,\"1155\":0.02588360890895,\"1156\":0.053728519975034,\"1157\":0.0,\"1158\":0.009220712500316,\"1159\":0.036221471792469,\"1160\":0.015644204389412,\"1161\":0.017562573554124,\"1162\":0.015007103433763,\"1163\":0.019014107964588,\"1164\":0.006636942335931,\"1165\":0.025154936171745,\"1166\":0.002163611910308,\"1167\":0.038581798912773,\"1168\":0.0247580230786,\"1169\":0.013142531932028,\"1170\":0.040531284650262,\"1171\":0.063030537415888,\"1172\":0.017779634014797,\"1173\":0.038641350102648,\"1174\":0.0,\"1175\":0.01526212584526,\"1176\":0.018974162548148,\"1177\":0.005955351336105,\"1178\":0.009805700743958,\"1179\":0.008241900868933,\"1180\":0.01306362913263,\"1181\":0.03789430745297,\"1182\":0.0,\"1183\":0.078557680128759,\"1184\":0.015857614239925,\"1185\":0.034082360299366,\"1186\":0.016785989877625,\"1187\":0.017952803002937,\"1188\":0.028734311889914,\"1189\":0.020682467358005,\"1190\":0.015253048611306,\"1191\":0.027057126630146,\"1192\":0.014746038708273,\"1193\":0.020029573633935,\"1194\":0.003224750948143,\"1195\":0.027756325059176,\"1196\":0.025413386199747,\"1197\":0.002664452013536,\"1198\":0.015508590964006,\"1199\":0.034942120131976,\"1200\":0.0,\"1201\":0.021841065833208,\"1202\":0.030289450073459,\"1203\":0.028911311758066,\"1204\":0.016677973150636,\"1205\":0.046634402575356,\"1206\":0.025847297436234,\"1207\":0.019718347009276,\"1208\":0.020670889134936,\"1209\":0.017678851116421,\"1210\":0.032432984140431,\"1211\":0.010301306613608,\"1212\":0.025270518393359,\"1213\":0.126138453758715,\"1214\":0.012764252483129,\"1215\":0.020117209466895,\"1216\":0.010814381971959,\"1217\":0.041945942137766,\"1218\":0.01645566210673,\"1219\":0.008650405253391,\"1220\":0.012343708486392,\"1221\":0.016552527142077,\"1222\":0.016160010019253,\"1223\":0.031150512471895,\"1224\":0.0,\"1225\":0.0,\"1226\":0.031036922039294,\"1227\":0.032737843895545,\"1228\":0.007736086207034,\"1229\":0.02256330277575,\"1230\":0.011659320284329,\"1231\":0.012608230137232,\"1232\":0.022951076537778,\"1233\":0.0266567779005,\"1234\":0.047860830756976,\"1235\":0.044631990810444,\"1236\":0.002574607424569,\"1237\":0.017593964444908,\"1238\":0.054348215945429,\"1239\":0.018173829641831,\"1240\":0.012013579129724,\"1241\":0.029125973183804,\"1242\":0.023369937413862,\"1243\":0.033567040367306,\"1244\":0.017996158400598,\"1245\":0.080366906421719,\"1246\":0.048999534822911,\"1247\":0.06995656307029,\"1248\":0.091684459451683,\"1249\":0.018396696977218,\"1250\":0.046220653162008,\"1251\":0.061184526358848,\"1252\":0.004441572016489,\"1253\":0.030795328561079,\"1254\":0.0,\"1255\":0.019281482425313,\"1256\":0.013741227337111,\"1257\":0.097821882646802,\"1258\":0.018204282457862,\"1259\":0.016652939160457,\"1260\":0.027471809315053,\"1261\":0.010209699833349,\"1262\":0.028017885228934,\"1263\":0.024251416536617,\"1264\":0.037387450004786,\"1265\":0.037365930804836,\"1266\":0.016875328537272,\"1267\":0.019039058756491,\"1268\":0.026725313455108,\"1269\":0.027907737106509,\"1270\":0.029492556675363,\"1271\":0.037305527916096,\"1272\":0.026026658202715,\"1273\":0.00094274440412,\"1274\":0.112717778458983,\"1275\":0.030825424002529,\"1276\":0.022744420668209,\"1277\":0.028194754884711,\"1278\":0.031016377089167,\"1279\":0.015456720377958,\"1280\":0.013793089942638,\"1281\":0.0,\"1282\":0.027827429931777,\"1283\":0.018081476532054,\"1284\":0.017884564552867,\"1285\":0.014712454172874,\"1286\":0.01053829182408,\"1287\":0.018507201691351,\"1288\":0.017693805897177,\"1289\":0.011677079372483,\"1290\":0.014537868060264,\"1291\":0.027209449435117,\"1292\":0.001186866272125,\"1293\":0.021213032924698,\"1294\":0.0,\"1295\":0.039433980525124,\"1296\":0.0,\"1297\":0.0,\"1298\":0.028197665068101,\"1299\":0.007886227732784,\"1300\":0.004024620872056,\"1301\":0.020613943993837,\"1302\":0.032551432840315,\"1303\":0.029983192122283,\"1304\":0.024513186454325,\"1305\":0.017704883737016,\"1306\":0.0,\"1307\":0.011159874930522,\"1308\":0.006513148060251,\"1309\":0.008155399680216,\"1310\":0.002066883865609,\"1311\":0.013686001725504,\"1312\":0.002184913986446,\"1313\":0.00871732302194,\"1314\":0.022378049297037,\"1315\":0.001217944017299,\"1316\":0.0,\"1317\":0.009306515088563,\"1318\":0.022245058158143,\"1319\":0.0,\"1320\":0.0,\"1321\":0.009639845912434,\"1322\":0.042277883047074,\"1323\":0.026688807497716,\"1324\":0.025038491983103,\"1325\":0.018629373940524,\"1326\":0.004641733878967,\"1327\":0.012851595317511,\"1328\":0.023886151098783,\"1329\":0.0,\"1330\":0.00322238279692,\"1331\":0.010192786805091,\"1332\":0.002563946485802,\"1333\":0.020566137705509,\"1334\":0.013485015459146,\"1335\":0.025225912643187,\"1336\":0.01400271288302,\"1337\":0.007057305090847,\"1338\":0.036456065458076,\"1339\":0.0,\"1340\":0.022487729880601,\"1341\":0.0350252655777,\"1342\":0.0,\"1343\":0.012220175071167,\"1344\":0.03733320115356,\"1345\":0.040985356866635,\"1346\":0.046787867035333,\"1347\":0.025675194624539,\"1348\":0.0,\"1349\":0.0,\"1350\":0.038796486713403,\"1351\":0.057148484060922,\"1352\":0.027929089684205,\"1353\":0.043552199309124,\"1354\":0.0,\"1355\":0.009287711465408,\"1356\":0.025342739567979,\"1357\":0.0,\"1358\":0.0,\"1359\":0.017970198087063,\"1360\":0.018451986466597,\"1361\":0.0,\"1362\":0.056428972958094,\"1363\":0.0,\"1364\":0.039853997471062,\"1365\":0.0,\"1366\":0.006473436276505,\"1367\":0.0,\"1368\":0.014940546934214,\"1369\":0.036389217668555,\"1370\":0.0,\"1371\":0.015158758418896,\"1372\":0.023064077030067,\"1373\":0.015943533884311,\"1374\":0.016665761299548,\"1375\":0.045854209610901,\"1376\":0.03161060349933,\"1377\":0.003505681658963,\"1378\":0.016952674232541,\"1379\":0.018440091845553,\"1380\":0.009830904407725,\"1381\":0.048803998884903,\"1382\":0.020230471079798,\"1383\":0.007214490576775,\"1384\":0.016949765430389,\"1385\":0.027350662258252,\"1386\":0.027961015804584,\"1387\":0.018467675102083,\"1388\":0.066293342044287,\"1389\":0.019356027884529,\"1390\":0.000885058519181,\"1391\":0.001752214974293,\"1392\":0.018756660939986,\"1393\":0.050505499045136,\"1394\":0.0,\"1395\":0.008071940475268,\"1396\":0.028077302326639,\"1397\":0.056588955647241,\"1398\":0.010322783738512,\"1399\":0.055944827166535,\"1400\":0.007964638292325,\"1401\":0.02566723288641,\"1402\":0.030648764482127,\"1403\":0.030552859730295,\"1404\":0.016532866519429,\"1405\":0.011725848517329,\"1406\":0.007752929823836,\"1407\":0.030413014281788,\"1408\":0.013015845485234,\"1409\":0.028425014972488,\"1410\":0.055573638540633,\"1411\":0.028807657706001,\"1412\":0.004539869508285,\"1413\":0.004342325083005,\"1414\":0.018221389490602,\"1415\":0.014321116162726,\"1416\":0.020410807095682,\"1417\":0.036541837913013,\"1418\":0.033715628173238,\"1419\":0.0,\"1420\":0.015246997792962,\"1421\":0.014621673287921,\"1422\":0.03069234366885,\"1423\":0.006161532146421,\"1424\":0.018886022132228,\"1425\":0.017076115221777,\"1426\":0.014251068863095,\"1427\":0.012804773382843,\"1428\":0.015155001989492,\"1429\":0.005547979555731,\"1430\":0.041721063984319,\"1431\":0.005902014023529,\"1432\":0.044521044606622,\"1433\":0.042509876810208,\"1434\":0.050885447439997,\"1435\":0.041607658782417,\"1436\":0.024161502715476,\"1437\":0.013917735458082,\"1438\":0.047056411697881,\"1439\":0.035531096027971,\"1440\":0.0,\"1441\":0.000845497345774,\"1442\":0.015398139677658,\"1443\":0.0,\"1444\":0.000816649605808,\"1445\":0.001700849859073,\"1446\":0.0,\"1447\":0.010982062680349,\"1448\":0.003096154541079,\"1449\":0.0,\"1450\":0.01117007685622,\"1451\":0.0,\"1452\":0.0,\"1453\":0.005922840935841,\"1454\":0.028470953877121,\"1455\":0.021790793522606,\"1456\":0.022200061723051,\"1457\":0.001772937796354,\"1458\":0.058448227349178,\"1459\":0.027147469089546,\"1460\":0.002166607360935,\"1461\":0.017929030241681,\"1462\":0.0,\"1463\":0.007468388613192,\"1464\":0.0,\"1465\":0.032043254017647,\"1466\":0.030436559871214,\"1467\":0.044258002832958,\"1468\":0.00691521558725,\"1469\":0.017056249737391,\"1470\":0.024322871475778,\"1471\":0.01716028036988,\"1472\":0.013076056151647,\"1473\":0.038580302080772,\"1474\":0.009682384360243,\"1475\":0.006281322225201,\"1476\":0.020545159418056,\"1477\":0.011872567152642,\"1478\":0.018904595085831,\"1479\":0.041331258697318,\"1480\":0.019079308322153,\"1481\":0.017996196337982,\"1482\":0.005471309347146,\"1483\":0.013170065230694,\"1484\":0.041115898258715,\"1485\":0.051628973273103,\"1486\":0.018680845413367,\"1487\":0.034583577900452,\"1488\":0.068233270997353,\"1489\":0.022841506287913,\"1490\":0.022673604796585,\"1491\":0.0,\"1492\":0.022369406400257,\"1493\":0.04491235469523,\"1494\":0.069737612653129,\"1495\":0.00797244865974,\"1496\":0.0,\"1497\":0.024772097965957,\"1498\":0.02270411495259,\"1499\":0.023044040684173,\"1500\":0.081333401340718,\"1501\":0.008065476751441,\"1502\":0.059744418776866,\"1503\":0.032400593835921,\"1504\":0.043918572889608,\"1505\":0.003681873907151,\"1506\":0.030942661274477,\"1507\":0.028194030796509,\"1508\":0.013602269931409,\"1509\":0.001046135361989,\"1510\":0.025336774228899,\"1511\":0.013864779513453,\"1512\":0.013445760215588,\"1513\":0.00952213876533,\"1514\":0.014079087818174,\"1515\":0.027865410143064,\"1516\":0.030928569611709,\"1517\":0.024013429161644,\"1518\":0.016692927369921,\"1519\":0.024454732505357,\"1520\":0.005664048150664,\"1521\":0.016686068202217,\"1522\":0.0,\"1523\":0.004015403940332,\"1524\":0.020402720792983,\"1525\":0.008170678843966,\"1526\":0.02057308591491,\"1527\":0.028893351232138,\"1528\":0.027015700041002,\"1529\":0.01472738925407,\"1530\":0.015076666926281,\"1531\":0.011345565878406,\"1532\":0.016836391721952,\"1533\":0.003535643367813,\"1534\":0.016847220071402,\"1535\":0.045172879330147,\"1536\":0.021602208031715,\"1537\":0.028700783233204,\"1538\":0.004665585681779,\"1539\":0.021488790063618,\"1540\":0.017271404331705,\"1541\":0.013573969716288,\"1542\":0.024016997062225,\"1543\":0.009956418976458,\"1544\":0.008461437664931,\"1545\":0.012180794131836,\"1546\":0.01603294564964,\"1547\":0.014059267764576,\"1548\":0.015926170754105,\"1549\":0.032355038115992,\"1550\":0.026614179022889,\"1551\":0.007356821295784,\"1552\":0.033303333517959,\"1553\":0.00715218335545,\"1554\":0.008434220185114,\"1555\":0.0,\"1556\":0.007937408580767,\"1557\":0.0,\"1558\":0.056216164863379,\"1559\":0.0,\"1560\":0.036135894051642,\"1561\":0.047861238311388,\"1562\":0.020151728632283,\"1563\":0.002673095198798,\"1564\":0.010644553355739,\"1565\":0.01855360997833,\"1566\":0.0,\"1567\":0.050988696607725,\"1568\":0.0,\"1569\":0.004758492880993,\"1570\":0.125442981039051,\"1571\":0.0,\"1572\":0.035743122429272,\"1573\":0.002082509542514,\"1574\":0.033118791933567,\"1575\":0.014385275848054,\"1576\":0.009009087237584,\"1577\":0.008133014316273,\"1578\":0.021724505939138,\"1579\":0.003428395902661,\"1580\":0.00025558086359,\"1581\":0.001542609785199,\"1582\":0.011934219738274,\"1583\":0.00202431596906,\"1584\":0.00708517221765,\"1585\":0.026749758472256,\"1586\":0.021697662532288,\"1587\":0.015591797808722,\"1588\":0.014620976756,\"1589\":0.026529589930005,\"1590\":0.015736868568873,\"1591\":0.021881246162229,\"1592\":0.013317469859626,\"1593\":0.008602634117273,\"1594\":0.019364759235983,\"1595\":0.018274690557694,\"1596\":0.014682492139455,\"1597\":0.050279995723381,\"1598\":0.008779046024435,\"1599\":0.016789197439032,\"1600\":0.026860666641173,\"1601\":0.033452314627686,\"1602\":0.023331511762404,\"1603\":0.008321703906221,\"1604\":0.01448650396427,\"1605\":0.024888010593633,\"1606\":0.009315155247515,\"1607\":0.039659440315642,\"1608\":0.021395118903952,\"1609\":0.0,\"1610\":0.027534882996741,\"1611\":0.0,\"1612\":0.014136242041479,\"1613\":0.004238912005722,\"1614\":0.008621169740089,\"1615\":0.037882694642936,\"1616\":0.03008373898127,\"1617\":0.041256975265387,\"1618\":0.025157011011843,\"1619\":0.013495481469976,\"1620\":0.001444455414594,\"1621\":0.006502632752524,\"1622\":0.0,\"1623\":0.023036154964954,\"1624\":0.016070328768408,\"1625\":0.159363055644541,\"1626\":0.057866426028235,\"1627\":0.02602841190806,\"1628\":0.015680651802251,\"1629\":0.046088929678438,\"1630\":0.016745022967205,\"1631\":0.011875379681969,\"1632\":0.007238152654702,\"1633\":0.017227741861835,\"1634\":0.022342035718878,\"1635\":0.021181007835161,\"1636\":0.014762056490487,\"1637\":0.026665336743244,\"1638\":0.049813694874419,\"1639\":0.021557160471302,\"1640\":0.029112980709077,\"1641\":0.0,\"1642\":0.012615730341795,\"1643\":0.030568341363194,\"1644\":0.015600772162223,\"1645\":0.0,\"1646\":0.017275244657564,\"1647\":0.0,\"1648\":0.013655935046981,\"1649\":0.018212460622814,\"1650\":0.014054523979663,\"1651\":0.012476130467579,\"1652\":0.012712642097677,\"1653\":0.041598814988091,\"1654\":0.048949615690234,\"1655\":0.027098011322015,\"1656\":0.067414450619688,\"1657\":0.011392429614987,\"1658\":0.048320965589759,\"1659\":0.023032058329653,\"1660\":0.0,\"1661\":0.04971015677912,\"1662\":0.0,\"1663\":0.0,\"1664\":0.01528779897943,\"1665\":0.01888838678755,\"1666\":0.014143947378298,\"1667\":0.0,\"1668\":0.035010334081998,\"1669\":0.00879381971524,\"1670\":0.025650191154546,\"1671\":0.001434973048827,\"1672\":0.028781253425926,\"1673\":0.01454874612228,\"1674\":0.019939399178726,\"1675\":0.012329112155064,\"1676\":0.04668376462002,\"1677\":0.03275641218676,\"1678\":0.007394228365504,\"1679\":0.020768538403441,\"1680\":0.073503220945012,\"1681\":0.011929061160245,\"1682\":0.011491458191266,\"1683\":0.015557489340566,\"1684\":0.0,\"1685\":0.0,\"1686\":0.0,\"1687\":0.004747395303228,\"1688\":0.032420882865407,\"1689\":0.023242561401588,\"1690\":0.004863980001607,\"1691\":0.029254116838423,\"1692\":0.0,\"1693\":0.005187032634656,\"1694\":0.009837767356623,\"1695\":0.074795127443202,\"1696\":0.019848610417701,\"1697\":0.0,\"1698\":0.054675489449981,\"1699\":0.025269950396896,\"1700\":0.067857732272534,\"1701\":0.093252559505624,\"1702\":0.000452533136073,\"1703\":0.026166718175087,\"1704\":0.007540991870723,\"1705\":0.0,\"1706\":0.032989556231098,\"1707\":0.079676259920609,\"1708\":0.015034662568755,\"1709\":0.016753423636386,\"1710\":0.032856201525404,\"1711\":0.034147894423791,\"1712\":0.016377479387568,\"1713\":0.001336141534642,\"1714\":0.02155879910201,\"1715\":0.0,\"1716\":0.016468146810704,\"1717\":0.042603656258586,\"1718\":0.009542754887914,\"1719\":0.026069176290578,\"1720\":0.023027117629141,\"1721\":0.014264723716231,\"1722\":0.026991682342433,\"1723\":0.0,\"1724\":0.007311172901161,\"1725\":0.016886129493809,\"1726\":0.017799103571819,\"1727\":0.022353807774474,\"1728\":0.012173700194213,\"1729\":0.0,\"1730\":0.013061358717306,\"1731\":0.01472427273162,\"1732\":0.0,\"1733\":0.0,\"1734\":0.033172176250302,\"1735\":0.018840804569118,\"1736\":0.0,\"1737\":0.043107001060923,\"1738\":0.000686800280866,\"1739\":0.0,\"1740\":0.020412917414064,\"1741\":0.019051141909789,\"1742\":0.017213736893524,\"1743\":0.012087793849311,\"1744\":0.01506022990099,\"1745\":0.018617547472745,\"1746\":0.008046259471048,\"1747\":0.014820382415581,\"1748\":0.028895515750575,\"1749\":0.054568062762696,\"1750\":0.0,\"1751\":0.0,\"1752\":0.006384176619352,\"1753\":0.009621257370134,\"1754\":0.061248176680138,\"1755\":0.0,\"1756\":0.030016700701071,\"1757\":0.017384260378474,\"1758\":0.041448676122775,\"1759\":0.014291900086057,\"1760\":0.014471510513523,\"1761\":0.013050979493739,\"1762\":0.011037676889032,\"1763\":0.032683695909018,\"1764\":0.013635827615166,\"1765\":0.0,\"1766\":0.012930357280743,\"1767\":0.005231667272396,\"1768\":0.039363403237415,\"1769\":0.020787257669892,\"1770\":0.018970762918812,\"1771\":0.015500424504162,\"1772\":0.008048448811572,\"1773\":0.014431124573122,\"1774\":0.041160492413258,\"1775\":0.118401867433185,\"1776\":0.012346141206995,\"1777\":0.019084122080123,\"1778\":0.015577411585337,\"1779\":0.031249691330587,\"1780\":0.067368094923557,\"1781\":0.010903841983302,\"1782\":0.010165651997193,\"1783\":0.0,\"1784\":0.037708942123659,\"1785\":0.033176830650141,\"1786\":0.015747296199694,\"1787\":0.023988811831257,\"1788\":0.039070657121656,\"1789\":0.047723064216318,\"1790\":0.020367256194206,\"1791\":0.02588260152057,\"1792\":0.010426147003945,\"1793\":0.035485383928801,\"1794\":0.019196921070659,\"1795\":0.022362115563532,\"1796\":0.011466714945009,\"1797\":0.015181809140912,\"1798\":0.036387458664083,\"1799\":0.067519949199629,\"1800\":0.01047314738123,\"1801\":0.113819522455902,\"1802\":0.06519169348689,\"1803\":0.033976758260862,\"1804\":0.023932384756753,\"1805\":0.009401152205073,\"1806\":0.017991566105574,\"1807\":0.005670089788122,\"1808\":0.037595480469582,\"1809\":0.001879249020198,\"1810\":0.064564462961998,\"1811\":0.044006530613251,\"1812\":0.022938993225806,\"1813\":0.02026032794544,\"1814\":0.0139784370126,\"1815\":0.0,\"1816\":0.025987074914257,\"1817\":0.008161589502403,\"1818\":0.015094298227384,\"1819\":0.011359631125649,\"1820\":0.023727820862617,\"1821\":0.013804887572806,\"1822\":0.031224008686533,\"1823\":0.01748342920611,\"1824\":0.020903472504706,\"1825\":0.015198210454414,\"1826\":0.008357327079216,\"1827\":0.021150124984187,\"1828\":0.017961384971481,\"1829\":0.01925282907136,\"1830\":0.042369562167775,\"1831\":0.016760108057129,\"1832\":0.022689418523415,\"1833\":0.008634714399835,\"1834\":0.011513164031385,\"1835\":0.011106527746012,\"1836\":0.006907615326647,\"1837\":0.029196697243874,\"1838\":0.012134070955808,\"1839\":0.028409892545381,\"1840\":0.018822231909938,\"1841\":0.046509223230637,\"1842\":0.013073704375139,\"1843\":0.01813171912578,\"1844\":0.031240290274664,\"1845\":0.017417477984706,\"1846\":0.012958059688303,\"1847\":0.03155591966422,\"1848\":0.038085259122316,\"1849\":0.026418846800155,\"1850\":0.006507543212155,\"1851\":0.022964955983221,\"1852\":0.032958949326715,\"1853\":0.019708655048369,\"1854\":0.054729458035812,\"1855\":0.029225079223575,\"1856\":0.031049959241488,\"1857\":0.006449019813632,\"1858\":0.025114847280638,\"1859\":0.023732768959537,\"1860\":0.01700845496643,\"1861\":0.0,\"1862\":0.044600210485469,\"1863\":0.018570429663983,\"1864\":0.005115289145183,\"1865\":0.00763590577072,\"1866\":0.024031896557836,\"1867\":0.026385016069086,\"1868\":0.021587412290743,\"1869\":0.033952560435848,\"1870\":0.033616192250724,\"1871\":0.010562851329695,\"1872\":0.021146859167844,\"1873\":0.009528649941674,\"1874\":0.014648433424872,\"1875\":0.0,\"1876\":0.017464730490264,\"1877\":0.046159380466562,\"1878\":0.012329470788256,\"1879\":0.0,\"1880\":0.010361966248063,\"1881\":0.008192386308515,\"1882\":0.020950715805981,\"1883\":0.007559417104925,\"1884\":0.012481446388757,\"1885\":0.012987172862226,\"1886\":0.005138250261048,\"1887\":0.027613873285358,\"1888\":0.022698005087514,\"1889\":0.02473574516904,\"1890\":0.012623987047556,\"1891\":0.042460779601269,\"1892\":0.022258381601298,\"1893\":0.044463664297871,\"1894\":0.035657805497161,\"1895\":0.001211444776924,\"1896\":0.029231088962947,\"1897\":0.029790206449447,\"1898\":0.0,\"1899\":0.041739599593682,\"1900\":0.015731690379199,\"1901\":0.003702246792437,\"1902\":0.024229023078994,\"1903\":0.0,\"1904\":0.002243188240064,\"1905\":0.047382331674531,\"1906\":0.018066744678149,\"1907\":0.0,\"1908\":0.023481776651295,\"1909\":0.03054227581666,\"1910\":0.001519827172115,\"1911\":0.055390537626499,\"1912\":0.025363320309545,\"1913\":0.0,\"1914\":0.006673991158036,\"1915\":0.017211157035961,\"1916\":0.026303373710224,\"1917\":0.0,\"1918\":0.047394382604805,\"1919\":0.024644779281881,\"1920\":0.0,\"1921\":0.067754941544557,\"1922\":0.01196948425399,\"1923\":0.0,\"1924\":0.010009065395668,\"1925\":0.045102773573163,\"1926\":0.002271574381951,\"1927\":0.005493785277392,\"1928\":0.010887929974702,\"1929\":0.02714843228326,\"1930\":0.027840191811023,\"1931\":0.021166300192413,\"1932\":0.084452364020167,\"1933\":0.018891829147929,\"1934\":0.006195940666139,\"1935\":0.018015119620098,\"1936\":0.007047733990709,\"1937\":0.010636021734251,\"1938\":0.031230329247598,\"1939\":0.00694766178865,\"1940\":0.047007367209951,\"1941\":0.020615308990272,\"1942\":0.007655397654436,\"1943\":0.038753836057384,\"1944\":0.013237021259454,\"1945\":0.030148896360228,\"1946\":0.024696554347393,\"1947\":0.0,\"1948\":0.047021641830536,\"1949\":0.011985999354169,\"1950\":0.01859931994715,\"1951\":0.005987673926541,\"1952\":0.007774746319781,\"1953\":0.017223223596671,\"1954\":0.058203939976251,\"1955\":0.015912993989992,\"1956\":0.002859385622658,\"1957\":0.01436245124892,\"1958\":0.020571765865709,\"1959\":0.0087807514877,\"1960\":0.014888925149587,\"1961\":0.013350708364818,\"1962\":0.044090170320036,\"1963\":0.013334309323355,\"1964\":0.011453465470737,\"1965\":0.013244294107695,\"1966\":0.038015705869675,\"1967\":0.035710750540022,\"1968\":0.090728632990483,\"1969\":0.005290052061842,\"1970\":0.006943486507949,\"1971\":0.021961509012816,\"1972\":0.005241138056566,\"1973\":0.005566311443791,\"1974\":0.078796525712571,\"1975\":0.007424749545244,\"1976\":0.040810525653126,\"1977\":0.006653078395444,\"1978\":0.046012617466834,\"1979\":0.007717358164178,\"1980\":0.0,\"1981\":0.0,\"1982\":0.037424435253825,\"1983\":0.021885333130466,\"1984\":0.055788816040077,\"1985\":0.043899970009518,\"1986\":0.014098228153372,\"1987\":0.018020713794532,\"1988\":0.010842356659309,\"1989\":0.014375800787664,\"1990\":0.022731250049734,\"1991\":0.00898399355762,\"1992\":0.025777216079535,\"1993\":0.02355441850678,\"1994\":0.020326245357646,\"1995\":0.02075196123253,\"1996\":0.006227219850912,\"1997\":0.022993324558069,\"1998\":0.021151904191654,\"1999\":0.010882033364336,\"2000\":0.02324763470476,\"2001\":0.028812260381279,\"2002\":0.021209680121641,\"2003\":0.017560421602151,\"2004\":0.006343326655686,\"2005\":0.0,\"2006\":0.032336246428092,\"2007\":0.055968452704918,\"2008\":0.034369043108861,\"2009\":0.01921980216136,\"2010\":0.044375485616238,\"2011\":0.013425425144902,\"2012\":0.008107917874137,\"2013\":0.0,\"2014\":0.084755152235499,\"2015\":0.0,\"2016\":0.0,\"2017\":0.022292779598263,\"2018\":0.0,\"2019\":0.017471194794806,\"2020\":0.027469912957826,\"2021\":0.012888298148371,\"2022\":0.008613172965272,\"2023\":0.035745767711803,\"2024\":0.003283033275564,\"2025\":0.008415797824702,\"2026\":0.022367209399495,\"2027\":0.0,\"2028\":0.023640365522583,\"2029\":0.01247597557163,\"2030\":0.072440662137539,\"2031\":0.032737325439082,\"2032\":0.013009711420308,\"2033\":0.110110483139699,\"2034\":0.0,\"2035\":0.012086351605955,\"2036\":0.012521973016404,\"2037\":0.024312298522513,\"2038\":0.0,\"2039\":0.042335316645721,\"2040\":0.028907739774619,\"2041\":0.020987960515401,\"2042\":0.012741388127064,\"2043\":0.0,\"2044\":0.007929953765756,\"2045\":0.00522812827766,\"2046\":0.0,\"2047\":0.012881026690809,\"2048\":0.0,\"2049\":0.019139407496012,\"2050\":0.0,\"2051\":0.03511058636135,\"2052\":0.106567701664343,\"2053\":0.0,\"2054\":0.032679438107049,\"2055\":0.02155121775008,\"2056\":0.078001577244219,\"2057\":0.038315330845977,\"2058\":0.022236198498601,\"2059\":0.0,\"2060\":0.0,\"2061\":0.0,\"2062\":0.0,\"2063\":0.025744971061419,\"2064\":0.008879525724628,\"2065\":0.01441021540155,\"2066\":0.0,\"2067\":0.040468332423838,\"2068\":0.006620087609413,\"2069\":0.0,\"2070\":0.064571866797831,\"2071\":0.057848536257096,\"2072\":0.034137674933589,\"2073\":0.020043540490693,\"2074\":0.0,\"2075\":0.010875992182783,\"2076\":0.00862761881259,\"2077\":0.01688439235646,\"2078\":0.045725896916841,\"2079\":0.072567779516403,\"2080\":0.044614130393758,\"2081\":0.038812690683178,\"2082\":0.025956320843689,\"2083\":0.018130912162172,\"2084\":0.0,\"2085\":0.055778669167743,\"2086\":0.004621564590575,\"2087\":0.02677436272627,\"2088\":0.033008605413925,\"2089\":0.023801135710741,\"2090\":0.019890262672833,\"2091\":0.007464016200398,\"2092\":0.062470166160658,\"2093\":0.033609499456959,\"2094\":0.0,\"2095\":0.02176419872675,\"2096\":0.025213607351003,\"2097\":0.003395631001409,\"2098\":0.073343216344942,\"2099\":0.0,\"2100\":0.054251558341775,\"2101\":0.013441135282767,\"2102\":0.0,\"2103\":0.0,\"2104\":0.049651135419815,\"2105\":0.0,\"2106\":0.0,\"2107\":0.008203388371248,\"2108\":0.018131283468155,\"2109\":0.026214979807722,\"2110\":0.04723813762247,\"2111\":0.0,\"2112\":0.023243186347577,\"2113\":0.01145510866988,\"2114\":0.039313702109328,\"2115\":0.004676055416615,\"2116\":0.006859649845001,\"2117\":0.039428338287716,\"2118\":0.004351042016317,\"2119\":0.013910092436898,\"2120\":0.014387058726134,\"2121\":0.0,\"2122\":0.029840113946946,\"2123\":0.08901340841745,\"2124\":0.0,\"2125\":0.001355398165315,\"2126\":0.02519667076227,\"2127\":0.0,\"2128\":0.043674684900863,\"2129\":0.025327334889193,\"2130\":0.033412210129071,\"2131\":0.0,\"2132\":0.0,\"2133\":0.017518988137759,\"2134\":0.022438973462069,\"2135\":0.010408066794181,\"2136\":0.003585204604722,\"2137\":0.015478078439432,\"2138\":0.038500419431303,\"2139\":0.005259598411689,\"2140\":0.039608998675385,\"2141\":0.051178355950828,\"2142\":0.003153000621656,\"2143\":0.0,\"2144\":0.005532188785555,\"2145\":0.008032955355882,\"2146\":0.0,\"2147\":0.015328069699461,\"2148\":0.00752301931888,\"2149\":0.026214891414486,\"2150\":0.084689026174548,\"2151\":0.018667910338698,\"2152\":0.009517046224095,\"2153\":0.027202818815957,\"2154\":0.0,\"2155\":0.02340424266432,\"2156\":0.005822933715969,\"2157\":0.017070351757821,\"2158\":0.014284260422662,\"2159\":0.025710587859943,\"2160\":0.011661803767229,\"2161\":0.06172139147664,\"2162\":0.033898880477585,\"2163\":0.011670638828121,\"2164\":0.009212462642137,\"2165\":0.013316972487054,\"2166\":0.019750441464981,\"2167\":0.057386612011628,\"2168\":0.017443898662796,\"2169\":0.0,\"2170\":0.016878179907013,\"2171\":0.0,\"2172\":0.016988967603194,\"2173\":0.038829341261354,\"2174\":0.01597022613661,\"2175\":0.027581872165683,\"2176\":0.02106144116404,\"2177\":0.027609351551152,\"2178\":0.037012468275684,\"2179\":0.021213872600729,\"2180\":0.025581480276237,\"2181\":0.016917078105942,\"2182\":0.048840486531416,\"2183\":0.003879649016561,\"2184\":0.03684546456474,\"2185\":0.010054892701923,\"2186\":0.027997269208468,\"2187\":0.024631704147363,\"2188\":0.0,\"2189\":0.022012880222029,\"2190\":0.123907803343382,\"2191\":0.028467660076837,\"2192\":0.018539561643622,\"2193\":0.01204523742869,\"2194\":0.020859580309137,\"2195\":0.012645733406751,\"2196\":0.051470569779526,\"2197\":0.051875251187106,\"2198\":0.056698883073959,\"2199\":0.058504495792055,\"2200\":0.020345721078854,\"2201\":0.053152382516721,\"2202\":0.0,\"2203\":0.043222178268427,\"2204\":0.027422632502073,\"2205\":0.043254307309269,\"2206\":0.002098346598938,\"2207\":0.001023692046739,\"2208\":0.011194994466624,\"2209\":0.024026474536739,\"2210\":0.006200542650915,\"2211\":0.026334898532474,\"2212\":0.031735119477514,\"2213\":0.004662505351517,\"2214\":0.011566767537918,\"2215\":0.023864001480917,\"2216\":0.035946261639773,\"2217\":0.044224226565276,\"2218\":0.015633237776244,\"2219\":0.013752506237775,\"2220\":0.011140596273388,\"2221\":0.027642108006239,\"2222\":0.044249854140783,\"2223\":0.051048875599903,\"2224\":0.028198738878666,\"2225\":0.06523094605034,\"2226\":0.074831681235647,\"2227\":0.02426240504211,\"2228\":0.0,\"2229\":0.0,\"2230\":0.036252614534961,\"2231\":0.0,\"2232\":0.023655987210322,\"2233\":0.001059427796482,\"2234\":0.016559988190494,\"2235\":0.021152717224474,\"2236\":0.034584709542288,\"2237\":0.040057065312288,\"2238\":0.019026324989951,\"2239\":0.034321953718378,\"2240\":0.022819986963262,\"2241\":0.047613961674208,\"2242\":0.007256031564638,\"2243\":0.027112947108277,\"2244\":0.0,\"2245\":0.054775225301699,\"2246\":0.028700308271657,\"2247\":0.071838152672795,\"2248\":0.006322622739186,\"2249\":0.016257779509698,\"2250\":0.087616758420705,\"2251\":0.01114186524666,\"2252\":0.013933731647202,\"2253\":0.026579665898726,\"2254\":0.0,\"2255\":0.033333971362812,\"2256\":0.022599416071704,\"2257\":0.015850736048607,\"2258\":0.0,\"2259\":0.090884443027126,\"2260\":0.008821794713181,\"2261\":0.0,\"2262\":0.0,\"2263\":0.008915772846592,\"2264\":0.05747112545279,\"2265\":0.046171083139384,\"2266\":0.034360519017777,\"2267\":0.028753593676765,\"2268\":0.025744598288798,\"2269\":0.014969414727591,\"2270\":0.0,\"2271\":0.02150736887797,\"2272\":0.015030748772372,\"2273\":0.069622875283374,\"2274\":0.11763845515347,\"2275\":0.0,\"2276\":0.0,\"2277\":0.012669894034841,\"2278\":0.01635469072114,\"2279\":0.028017622843664,\"2280\":0.0,\"2281\":0.0,\"2282\":0.014377310718687,\"2283\":0.0,\"2284\":0.053483984850552,\"2285\":0.030269814400821,\"2286\":0.013119663501714,\"2287\":0.03541048504921,\"2288\":0.0,\"2289\":0.009538427380689,\"2290\":0.025145774633678,\"2291\":0.017740354916668,\"2292\":0.060303239789301,\"2293\":0.0,\"2294\":0.004359463659388,\"2295\":0.01077203356738,\"2296\":0.017936977849391,\"2297\":0.043862236150989,\"2298\":0.06277373775717,\"2299\":0.003627827069423,\"2300\":0.034138905498378,\"2301\":0.112859241259461,\"2302\":0.037918765886969,\"2303\":0.0,\"2304\":0.054694064530589,\"2305\":0.014927029225476,\"2306\":0.013615188386291,\"2307\":0.02202949893095,\"2308\":0.037346306754744,\"2309\":0.036243410356424,\"2310\":0.014336561176555,\"2311\":0.001040422206911,\"2312\":0.005961209445474,\"2313\":0.002195590787214,\"2314\":0.0,\"2315\":0.0,\"2316\":0.017662022902012,\"2317\":0.0,\"2318\":0.024996107500019,\"2319\":0.022140423367367,\"2320\":0.0,\"2321\":0.018080651584953,\"2322\":0.04623030028164,\"2323\":0.0,\"2324\":0.0,\"2325\":0.032441736538353,\"2326\":0.015631761612149,\"2327\":0.036273158858162,\"2328\":0.025894491937235,\"2329\":0.01141383033531,\"2330\":0.052502680245962,\"2331\":0.019804293142761,\"2332\":0.053946315071746,\"2333\":0.0196907384523,\"2334\":0.002251755856036,\"2335\":0.038543164960643,\"2336\":0.02712732254492,\"2337\":0.017082384515714,\"2338\":0.0,\"2339\":0.0,\"2340\":0.037096012829491,\"2341\":0.014345072241541,\"2342\":0.018522664001743,\"2343\":0.011944958073931,\"2344\":0.017845820753035,\"2345\":0.031498471755835,\"2346\":0.003248227190353,\"2347\":0.013986676420434,\"2348\":0.02660098268587,\"2349\":0.029890005663263,\"2350\":0.041352570995199,\"2351\":0.021773753614779,\"2352\":0.0,\"2353\":0.001170812233306,\"2354\":0.029921894884499,\"2355\":0.001997685616665,\"2356\":0.003550812187688,\"2357\":0.012883807815603,\"2358\":0.012394052409002,\"2359\":0.0,\"2360\":0.028332692108802,\"2361\":0.019683153969381,\"2362\":0.0,\"2363\":0.0,\"2364\":0.043169393865039,\"2365\":0.035436680144169,\"2366\":0.040859654966802,\"2367\":0.012735839954856,\"2368\":0.036985670957143,\"2369\":0.010434524102484,\"2370\":0.016042606833977,\"2371\":0.004202151301037,\"2372\":0.002541210656534,\"2373\":0.024348341785435,\"2374\":0.01753699242529,\"2375\":0.040269964942814,\"2376\":0.016301983235777,\"2377\":0.017386021112178,\"2378\":0.056812183857413,\"2379\":0.010942248958069,\"2380\":0.006965189925005,\"2381\":0.013067703685336,\"2382\":0.020256658089734,\"2383\":0.02800228946069,\"2384\":0.030080824594976,\"2385\":0.063539417129836,\"2386\":0.011615030824561,\"2387\":0.010484377804128,\"2388\":0.0,\"2389\":0.009345423803425,\"2390\":0.013363102216413,\"2391\":0.013932579218098,\"2392\":0.014253345374496,\"2393\":0.034032136971302,\"2394\":0.018975205786053,\"2395\":0.006669526887592,\"2396\":0.020358628519258,\"2397\":0.0,\"2398\":0.010339372963208,\"2399\":0.025298926988519,\"2400\":0.017835982845278,\"2401\":0.033928069069012,\"2402\":0.009031454407239,\"2403\":0.029373786520138,\"2404\":0.061521017332068,\"2405\":0.0,\"2406\":0.009366693926063,\"2407\":0.012581492930063,\"2408\":0.026606858323519,\"2409\":0.034030137277644,\"2410\":0.021758230170537,\"2411\":0.01333072962661,\"2412\":0.077838385169625,\"2413\":0.015291053853276,\"2414\":0.016580348406138,\"2415\":0.055814543817151,\"2416\":0.026963984030879,\"2417\":0.074316433220509,\"2418\":0.031312117742964,\"2419\":0.015486331161901,\"2420\":0.015467702902692,\"2421\":0.004155116436527,\"2422\":0.012359171319183,\"2423\":0.030275727640923,\"2424\":0.020267874758827,\"2425\":0.009735783699519,\"2426\":0.019435333699365,\"2427\":0.020999941774224,\"2428\":0.002617011202837,\"2429\":0.014694333623794,\"2430\":0.058810161137124,\"2431\":0.023363771921157,\"2432\":0.037215120166938,\"2433\":0.0,\"2434\":0.030416953871224,\"2435\":0.0,\"2436\":0.019080675136928,\"2437\":0.018102625665121,\"2438\":0.004957038135468,\"2439\":0.033764610546191,\"2440\":0.011377719891339,\"2441\":0.008325254573756,\"2442\":0.0,\"2443\":0.0,\"2444\":0.020660325788359,\"2445\":0.049700986896193,\"2446\":0.023494114864383,\"2447\":0.016392583773479,\"2448\":0.031620891328709,\"2449\":0.0,\"2450\":0.023316891114019,\"2451\":0.027582986702499,\"2452\":0.088698746905023,\"2453\":0.0,\"2454\":0.037183998063739,\"2455\":0.060251772369903,\"2456\":0.016842673123719,\"2457\":0.043698841684658,\"2458\":0.004704131233833,\"2459\":0.03317733317042,\"2460\":0.008695343193416,\"2461\":0.041757941353926,\"2462\":0.0,\"2463\":0.011072479788757,\"2464\":0.029350654232442,\"2465\":0.009926395834763,\"2466\":0.0,\"2467\":0.010982872598561,\"2468\":0.002764864826592,\"2469\":0.00262042813487,\"2470\":0.006791226360725,\"2471\":0.0,\"2472\":0.016529482470301,\"2473\":0.04592215837973,\"2474\":0.031616642389028,\"2475\":0.02975221492077,\"2476\":0.016212091764589,\"2477\":0.0,\"2478\":0.0,\"2479\":0.01919638649249,\"2480\":0.032034072770578,\"2481\":0.017277855632714,\"2482\":0.005286410537726,\"2483\":0.0,\"2484\":0.008293042474416,\"2485\":0.019997648099059,\"2486\":0.0,\"2487\":0.023756324592014,\"2488\":0.042652639075055,\"2489\":0.0,\"2490\":0.024737532314012,\"2491\":0.026164600542971,\"2492\":0.02401527876828,\"2493\":0.016263783958942,\"2494\":0.013453544653097,\"2495\":0.064174370391888,\"2496\":0.021395234316024,\"2497\":0.121088374114078,\"2498\":0.017719108222536,\"2499\":0.0,\"2500\":0.0,\"2501\":0.009628746778685,\"2502\":0.021651861741737,\"2503\":0.0,\"2504\":0.025363155490933,\"2505\":0.137266882282245,\"2506\":0.020435932191141,\"2507\":0.02364148527112,\"2508\":0.009525776671046,\"2509\":0.018985593983505,\"2510\":0.022747491213958,\"2511\":0.052061127520744,\"2512\":0.015172042236287,\"2513\":0.027589982132175,\"2514\":0.006249432728434,\"2515\":0.02576863100837,\"2516\":0.009086584466209,\"2517\":0.006958736425107,\"2518\":0.001657254906767,\"2519\":0.025561119926505,\"2520\":0.027321518972278,\"2521\":0.028752905508224,\"2522\":0.027789624374616,\"2523\":0.030331721484997,\"2524\":0.029592853806431,\"2525\":0.019370167650778,\"2526\":0.029710067996142,\"2527\":0.013963031048342,\"2528\":0.031713661047236,\"2529\":0.022021077308574,\"2530\":0.082572111007479,\"2531\":0.007830589561465,\"2532\":0.005164538778693,\"2533\":0.02336450824288,\"2534\":0.011864960699212,\"2535\":0.0086242367373,\"2536\":0.010533507391855,\"2537\":0.016177027720275,\"2538\":0.002370368475821,\"2539\":0.008712256380515,\"2540\":0.024986132176285,\"2541\":0.003817870217,\"2542\":0.019958356072432,\"2543\":0.008229090033633,\"2544\":0.023189375633035,\"2545\":0.016769304233616,\"2546\":0.009727814930452,\"2547\":0.016716231415476,\"2548\":0.0118732552373,\"2549\":0.007819294929369,\"2550\":0.019447385912104,\"2551\":0.037654048525524,\"2552\":0.007180829945232,\"2553\":0.019566353153651,\"2554\":0.001970955545719,\"2555\":0.019151038705195,\"2556\":0.008083324375971,\"2557\":0.017909671065623,\"2558\":0.00916103233792,\"2559\":0.022734028067795,\"2560\":0.012544320723997,\"2561\":0.098371765421421,\"2562\":0.020011925338789,\"2563\":0.043472664286176,\"2564\":0.016974728646124,\"2565\":0.000234473510956,\"2566\":0.0,\"2567\":0.040770770139564,\"2568\":0.01958051826668,\"2569\":0.007429707820656,\"2570\":0.042071607801722,\"2571\":0.027384644650701,\"2572\":0.023614400881486,\"2573\":0.036854678548476,\"2574\":0.030379106357372,\"2575\":0.0,\"2576\":0.0,\"2577\":0.013686270026713,\"2578\":0.032519239618952,\"2579\":0.0,\"2580\":0.012330712053787,\"2581\":0.022250875404759,\"2582\":0.02955185472337,\"2583\":0.0,\"2584\":0.032093109563524,\"2585\":0.029989350802892,\"2586\":0.006415483195336,\"2587\":0.020396755066628,\"2588\":0.011600731301347,\"2589\":0.032779507526953,\"2590\":0.019378268585687,\"2591\":0.051488124352629,\"2592\":0.052040008049012,\"2593\":0.0,\"2594\":0.01681876350195,\"2595\":0.015798379006652,\"2596\":0.00251309215592,\"2597\":0.01096157992444,\"2598\":0.012117502219124,\"2599\":0.001814623876013,\"2600\":0.002517959361645,\"2601\":0.015455599735242,\"2602\":0.0,\"2603\":0.020044947681977,\"2604\":0.009333767797768,\"2605\":0.024379786074346,\"2606\":0.049615719430456,\"2607\":0.025725032826266,\"2608\":0.042407181096376,\"2609\":0.00644851432995,\"2610\":0.027136975336492,\"2611\":0.029262926164357,\"2612\":0.028809070790597,\"2613\":0.024712608579364,\"2614\":0.01726089634681,\"2615\":0.033905318749921,\"2616\":0.03428992933508,\"2617\":0.032883834573451,\"2618\":0.033007222930344,\"2619\":0.03382435299049,\"2620\":0.049933050967052,\"2621\":0.028923690730676,\"2622\":0.012021771828095,\"2623\":0.019406508324852,\"2624\":0.017657286117877,\"2625\":0.008408010315574,\"2626\":0.013756716392983,\"2627\":0.036784100103799,\"2628\":0.008191378173088,\"2629\":0.010962604905849,\"2630\":0.0,\"2631\":0.014334243055804,\"2632\":0.005010298489275,\"2633\":0.023248029278583,\"2634\":0.0,\"2635\":0.007822875233022,\"2636\":0.022263474393853,\"2637\":0.084682363214714,\"2638\":0.038893295723306,\"2639\":0.061488974048582,\"2640\":0.025915366289631,\"2641\":0.026677804586717,\"2642\":0.027851824017259,\"2643\":0.026747842164937,\"2644\":0.031799328486085,\"2645\":0.094764605091185,\"2646\":0.101918981150343,\"2647\":0.027279172040553,\"2648\":0.0,\"2649\":0.033959471931797,\"2650\":0.00503986308178,\"2651\":0.009685292078614,\"2652\":0.0,\"2653\":0.020661302749358,\"2654\":0.056905087278379,\"2655\":0.008019292355967,\"2656\":0.018250008212686,\"2657\":0.00650163734975,\"2658\":0.008890192702364,\"2659\":0.030473319865264,\"2660\":0.019570563683425,\"2661\":0.009658997959023,\"2662\":0.022172302050707,\"2663\":0.010180838772998,\"2664\":0.027878476056203,\"2665\":0.011575369852045,\"2666\":0.020368231597461,\"2667\":0.030565814942796,\"2668\":0.01120914105222,\"2669\":0.007590744384042,\"2670\":0.03191386809652,\"2671\":0.017812486488503,\"2672\":0.018096602421005,\"2673\":0.012204807967467,\"2674\":0.031263862339363,\"2675\":0.080368566751067,\"2676\":0.035997649304243,\"2677\":0.007282697446809,\"2678\":0.01271071223641,\"2679\":0.023642458765191,\"2680\":0.032628065252226,\"2681\":0.011011755316453,\"2682\":0.02969806904627,\"2683\":0.010389594021525,\"2684\":0.01431578600169,\"2685\":0.014685694648008,\"2686\":0.00540942625229,\"2687\":0.023418184964433,\"2688\":0.020381089932428,\"2689\":0.050136405557203,\"2690\":0.006190961523729,\"2691\":0.029690829863789,\"2692\":0.005383344066749,\"2693\":0.014497692495747,\"2694\":0.02423705589924,\"2695\":0.031212395689159,\"2696\":0.037156575878878,\"2697\":0.038678974359348,\"2698\":0.011112212452234,\"2699\":0.02183064267713,\"2700\":0.025185065532309,\"2701\":0.011523321393279,\"2702\":0.02960335298455,\"2703\":0.035418333995121,\"2704\":0.014968716664434,\"2705\":0.013104962596769,\"2706\":0.030522255373326,\"2707\":0.036382469647537,\"2708\":0.009190102298694,\"2709\":0.043066031271815,\"2710\":0.024180739597814,\"2711\":0.05267042909205,\"2712\":0.008544110700055,\"2713\":0.020086717820804,\"2714\":0.022298953203976,\"2715\":0.028745902716561,\"2716\":0.048867034766311,\"2717\":0.025354518714438,\"2718\":0.019039863513078,\"2719\":0.012634504138747,\"2720\":0.01329664389607,\"2721\":0.030493005175435,\"2722\":0.034755201511492,\"2723\":0.00449750358711,\"2724\":0.023553566579206,\"2725\":0.027013694085972,\"2726\":0.016700077435847,\"2727\":0.002223690864068,\"2728\":0.020764675711697,\"2729\":0.049723993584906,\"2730\":0.020630935330921,\"2731\":0.018379022148672,\"2732\":0.053666998451068,\"2733\":0.008353793758657,\"2734\":0.044274993446964,\"2735\":0.005541547580532,\"2736\":0.018223387289889,\"2737\":0.008158422508152,\"2738\":0.040029010626792,\"2739\":0.02601420586993,\"2740\":0.003831402750802,\"2741\":0.013492700059109,\"2742\":0.044887105745571,\"2743\":0.0,\"2744\":0.019857413732792,\"2745\":0.006253924370539,\"2746\":0.014201169520387,\"2747\":0.011573156846021,\"2748\":0.021333487235777,\"2749\":0.042132679993381,\"2750\":0.023734973831721,\"2751\":0.0,\"2752\":0.000996067189344,\"2753\":0.022715981218026,\"2754\":0.026113938360328,\"2755\":0.004261927285372,\"2756\":0.003367864710948,\"2757\":0.032265036744367,\"2758\":0.040803703873367,\"2759\":0.041298516842358,\"2760\":0.02887139418211,\"2761\":0.072433457771331,\"2762\":0.035967095923745,\"2763\":0.026392967270692,\"2764\":0.004402003887839,\"2765\":0.014983658528874,\"2766\":0.009668425475585,\"2767\":0.035691450686215,\"2768\":0.007613232429627,\"2769\":0.028067271289171,\"2770\":0.019987883491073,\"2771\":0.0,\"2772\":0.00458022402819,\"2773\":0.06031018610131,\"2774\":0.010480747680241,\"2775\":0.021557123256314,\"2776\":0.006147506452206,\"2777\":0.032363351200377,\"2778\":0.009968399578543,\"2779\":0.0,\"2780\":0.00641786374148,\"2781\":0.0,\"2782\":0.0,\"2783\":0.001175636417132,\"2784\":0.032909230729223,\"2785\":0.014663684810197,\"2786\":0.014662565136436,\"2787\":0.024748021921229,\"2788\":0.012935670380007,\"2789\":0.009440139366795,\"2790\":0.0,\"2791\":0.013732362994355,\"2792\":0.007557374586577,\"2793\":0.01607432092572,\"2794\":0.04154225203323,\"2795\":0.016350739850838,\"2796\":0.024859829925683,\"2797\":0.02897493674418,\"2798\":0.019111274296394,\"2799\":0.026027205925991,\"2800\":0.02514000875904,\"2801\":0.007305893967674,\"2802\":0.024629080279768,\"2803\":0.010025536049753,\"2804\":0.046501396911932,\"2805\":0.066280960524608,\"2806\":0.005434813340306,\"2807\":0.00627064309744,\"2808\":0.013808433087933,\"2809\":0.020218118704702,\"2810\":0.024415694673188,\"2811\":0.008983479747086,\"2812\":0.0,\"2813\":0.028109558803359,\"2814\":0.024248052356663,\"2815\":0.046591200473297,\"2816\":0.042674331628682,\"2817\":0.023027453071132,\"2818\":0.030489231004942,\"2819\":0.000672012552655,\"2820\":0.014624471722656,\"2821\":0.032443696017474,\"2822\":0.113271865520796,\"2823\":0.021815090515931,\"2824\":0.0,\"2825\":0.015158084562285,\"2826\":0.01720901714295,\"2827\":0.05857692884814,\"2828\":0.065192802340011,\"2829\":0.025080570765637,\"2830\":0.0,\"2831\":0.011650105153293,\"2832\":0.099298247721385,\"2833\":0.013777082687617,\"2834\":0.015718584788518,\"2835\":0.005137235862248,\"2836\":0.033719531720138,\"2837\":0.02320284324072,\"2838\":0.017036940710278,\"2839\":0.032196926588406,\"2840\":0.062104620719351,\"2841\":0.025204124476976,\"2842\":0.059405439562757,\"2843\":0.016819437083289,\"2844\":0.028835608209224,\"2845\":0.053978058025609,\"2846\":0.0,\"2847\":0.012784803924306,\"2848\":0.015233525257341,\"2849\":0.050925196498182,\"2850\":0.016164166043494,\"2851\":0.036442627000577,\"2852\":0.102325724935983,\"2853\":0.014513364233019,\"2854\":0.016870893043964,\"2855\":0.00060401155923,\"2856\":0.028935727855368,\"2857\":0.034046964187959,\"2858\":0.01696427457126,\"2859\":0.0,\"2860\":0.013412962160013,\"2861\":0.023473964959874,\"2862\":0.115777998699653,\"2863\":0.069797850812519,\"2864\":0.095777284000616,\"2865\":0.0,\"2866\":0.056722192332743,\"2867\":0.005226545294531,\"2868\":0.001911894799127,\"2869\":0.0,\"2870\":0.008843423453215,\"2871\":0.006774883178723,\"2872\":0.017653162434977,\"2873\":0.022917875897914,\"2874\":0.009062080436312,\"2875\":0.026480010916042,\"2876\":0.046495851129829,\"2877\":0.023277784714242,\"2878\":0.0,\"2879\":0.041027762421367,\"2880\":0.023251226282009,\"2881\":0.02084694377815,\"2882\":0.00980405582391,\"2883\":0.00841758518677,\"2884\":0.012270041420027,\"2885\":0.013812242132017,\"2886\":0.0,\"2887\":0.0,\"2888\":0.218034275220083,\"2889\":0.050992998943482,\"2890\":0.0,\"2891\":0.002098472601247,\"2892\":0.0,\"2893\":0.084371971482277,\"2894\":0.058005229351503,\"2895\":0.010266105356963,\"2896\":0.045765117045906,\"2897\":0.06412181002146,\"2898\":0.013370275385664,\"2899\":0.041929354512368,\"2900\":0.008963062794834,\"2901\":0.000674773938178,\"2902\":0.03328784691909,\"2903\":0.030314425808723,\"2904\":0.009139143016246,\"2905\":0.019635863052662,\"2906\":0.0,\"2907\":0.030821301682101,\"2908\":0.028159657312788,\"2909\":0.035220222515138,\"2910\":0.0,\"2911\":0.0,\"2912\":0.028289404373721,\"2913\":0.0,\"2914\":0.036677927386769,\"2915\":0.024872434855482,\"2916\":0.023659835090808,\"2917\":0.0,\"2918\":0.050551793120277,\"2919\":0.055031810771822,\"2920\":0.016867204216663,\"2921\":0.017567574610628,\"2922\":0.0,\"2923\":0.026422741559261,\"2924\":0.01100868496732,\"2925\":0.019242951099362,\"2926\":0.001538996442132,\"2927\":0.058215927960489,\"2928\":0.025039743985493,\"2929\":0.012198380026093,\"2930\":0.0,\"2931\":0.022516726219662,\"2932\":0.05672269717838,\"2933\":0.046325870015046,\"2934\":0.0,\"2935\":0.036303395152095,\"2936\":0.0,\"2937\":0.0,\"2938\":0.0,\"2939\":0.012478817240746,\"2940\":0.005234415017905,\"2941\":0.0,\"2942\":0.041910855274439,\"2943\":0.003215405732678,\"2944\":0.014309449658744,\"2945\":0.071584032882861,\"2946\":0.030162749279232,\"2947\":0.055452978209387,\"2948\":0.0,\"2949\":0.012510672537815,\"2950\":0.017056335390951,\"2951\":0.00635550907231,\"2952\":0.001648701324464,\"2953\":0.024523396449344,\"2954\":0.0,\"2955\":0.0,\"2956\":0.024088679464459,\"2957\":0.006454388642466,\"2958\":0.028139136540136,\"2959\":0.087955068595109,\"2960\":0.0,\"2961\":0.035854553493198,\"2962\":0.071882598523418,\"2963\":0.036476735470649,\"2964\":0.0,\"2965\":0.027678962697027,\"2966\":0.089232925646042,\"2967\":0.0,\"2968\":0.0,\"2969\":0.003870668603689,\"2970\":0.067278166489427,\"2971\":0.012244738902841,\"2972\":0.00509158942636,\"2973\":0.035812494979698,\"2974\":0.076843807469147,\"2975\":0.01633483323578,\"2976\":0.010453479865745,\"2977\":0.008959382242151,\"2978\":0.027726906005361,\"2979\":0.019091007410695,\"2980\":0.014452763538671,\"2981\":0.025755335824198,\"2982\":0.033109482592818,\"2983\":0.054663063138037,\"2984\":0.036917901475545,\"2985\":0.007357771245004,\"2986\":0.020618618032981,\"2987\":0.030151076873138,\"2988\":0.034612375767777,\"2989\":0.0,\"2990\":0.0,\"2991\":0.032599510718404,\"2992\":0.020423276519919,\"2993\":0.0,\"2994\":0.009635417331948,\"2995\":0.041523844412684,\"2996\":0.024975103077715,\"2997\":0.048066024034411,\"2998\":0.041171873988067,\"2999\":0.041870853928696,\"3000\":0.060458747409054,\"3001\":0.026620431610822,\"3002\":0.015756738058642,\"3003\":0.011654096488878,\"3004\":0.006714838307472,\"3005\":0.010750166423793,\"3006\":0.042687547431926,\"3007\":0.046765176251022,\"3008\":0.066427644428204,\"3009\":0.01518350540068,\"3010\":0.029932295709837,\"3011\":0.02492114276429,\"3012\":0.026316720506194,\"3013\":0.020165563615315,\"3014\":0.009677237639374,\"3015\":0.020795068027236,\"3016\":0.040324085828272,\"3017\":0.039835918867385,\"3018\":0.010353914515603,\"3019\":0.04273757191629,\"3020\":0.045012532968938,\"3021\":0.016138547971375,\"3022\":0.072995532350362,\"3023\":0.014054190812792,\"3024\":0.021659311285529,\"3025\":0.0031861663392,\"3026\":0.024402267833272,\"3027\":0.113090861317213,\"3028\":0.014136222604729,\"3029\":0.087234351211029,\"3030\":0.0,\"3031\":0.043854848780686,\"3032\":0.003967511046315,\"3033\":0.013950609830166,\"3034\":0.00497231728614,\"3035\":0.006332350707078,\"3036\":0.035472448558781,\"3037\":0.033389101457351,\"3038\":0.026011944218521,\"3039\":0.047535148374388,\"3040\":0.029333236874579,\"3041\":0.015525897069741,\"3042\":0.038785489978745,\"3043\":0.001665213624393,\"3044\":0.066556525329466,\"3045\":0.024797387832392,\"3046\":0.020044455608032,\"3047\":0.019108269583008,\"3048\":0.01863203483426,\"3049\":0.03992345940935,\"3050\":0.009207525067146,\"3051\":0.0,\"3052\":0.007400898847882,\"3053\":0.0253811135536,\"3054\":0.0,\"3055\":0.023719122263796,\"3056\":0.021728728265309,\"3057\":0.023335574466715,\"3058\":0.04515661236042,\"3059\":0.0,\"3060\":0.010377052967629,\"3061\":0.01140916687186,\"3062\":0.01003457967776,\"3063\":0.031411771804279,\"3064\":0.01768079798219,\"3065\":0.050451454779709,\"3066\":0.006013174896676,\"3067\":0.011864088859445,\"3068\":0.006766606137758,\"3069\":0.006463610592162,\"3070\":0.003436526616658,\"3071\":0.012984053908816,\"3072\":0.016622491713674,\"3073\":0.046123216693044,\"3074\":0.010550444524625,\"3075\":0.0,\"3076\":0.026915226515475,\"3077\":0.000678083726492,\"3078\":0.003121493129361,\"3079\":0.036859859534674,\"3080\":0.01510121117542,\"3081\":0.033938447722435,\"3082\":0.0,\"3083\":0.007306682989633,\"3084\":0.027372222884146,\"3085\":0.014847366476677,\"3086\":0.060838628203942,\"3087\":0.032440523992028,\"3088\":0.009727313446325,\"3089\":0.016736499228301,\"3090\":0.020200580583043,\"3091\":0.02523822880676,\"3092\":0.01903809548501,\"3093\":0.018182077849168,\"3094\":0.031933679262105,\"3095\":0.048933613084645,\"3096\":0.023339460083116,\"3097\":0.009933706471286,\"3098\":0.015749521123113,\"3099\":0.008109897857153,\"3100\":0.058006983347694,\"3101\":0.017059869866134,\"3102\":0.018855089537634,\"3103\":0.025556634477195,\"3104\":0.030349062346214,\"3105\":0.004729208975453,\"3106\":0.008199318761351,\"3107\":0.038470106645076,\"3108\":0.012630264441702,\"3109\":0.016139245241945,\"3110\":0.007825444223598,\"3111\":0.008771451704137,\"3112\":0.014135449880971,\"3113\":0.023425226379159,\"3114\":0.033119997622707,\"3115\":0.038093344769818,\"3116\":0.095871945123747,\"3117\":0.032599698412358,\"3118\":0.004788683232263,\"3119\":0.017938125872136,\"3120\":0.019979605283788,\"3121\":0.008512021054015,\"3122\":0.017164115889703,\"3123\":0.070014717658975,\"3124\":0.037816418436565,\"3125\":0.038535867518419,\"3126\":0.018824448992616,\"3127\":0.023444795473357,\"3128\":0.045376370121584,\"3129\":0.043864959767594,\"3130\":0.053503636733577,\"3131\":0.030175371086114,\"3132\":0.029445594229552,\"3133\":0.0,\"3134\":0.021714130413009,\"3135\":0.0,\"3136\":0.0,\"3137\":0.0,\"3138\":0.047873775378114,\"3139\":0.051684441871144,\"3140\":0.012385538041522,\"3141\":0.028978784018053,\"3142\":0.042180180763172,\"3143\":0.065948529665824,\"3144\":0.019500710034295,\"3145\":0.0,\"3146\":0.021678850516044,\"3147\":0.032267423670604,\"3148\":0.062483077108797,\"3149\":0.0297905088553,\"3150\":0.039997582787587,\"3151\":0.016674348942261,\"3152\":0.025357060157095,\"3153\":0.055490160721071,\"3154\":0.010537437027296,\"3155\":0.00603965371813,\"3156\":0.056721048566388,\"3157\":0.0,\"3158\":0.0,\"3159\":0.000280315534735,\"3160\":0.03028852649686,\"3161\":0.027419108588542,\"3162\":0.010733014953673,\"3163\":0.016998329654006,\"3164\":0.064208929727594,\"3165\":0.047644021327694,\"3166\":0.007458192912856,\"3167\":0.011818326576867,\"3168\":0.013639789354733,\"3169\":0.013761949120054,\"3170\":0.032065067700527,\"3171\":0.022891699523204,\"3172\":0.026662318462489,\"3173\":0.029133057585569,\"3174\":0.083901622245162,\"3175\":0.008122586655963,\"3176\":0.021887084402773,\"3177\":0.012281742239956,\"3178\":0.02410209994173,\"3179\":0.062960394261144,\"3180\":0.01810714614964,\"3181\":0.026176123914335,\"3182\":0.019955492414718,\"3183\":0.026397098497642,\"3184\":0.0,\"3185\":0.02877463251933,\"3186\":0.014482867519461,\"3187\":0.019678574940467,\"3188\":0.0,\"3189\":0.0,\"3190\":0.006262576672528,\"3191\":0.010909427185568,\"3192\":0.017013077308458,\"3193\":0.036972406775345,\"3194\":0.050471462575604,\"3195\":0.035731796752186,\"3196\":0.008875582687662,\"3197\":0.027617162719338,\"3198\":0.010090940006393,\"3199\":0.020603207168816,\"3200\":0.013027140060994,\"3201\":0.006913999510294,\"3202\":0.084641309628226,\"3203\":0.007115475712124,\"3204\":0.006593497207912,\"3205\":0.029125821761517,\"3206\":0.044252608733365,\"3207\":0.0,\"3208\":0.010787206189684,\"3209\":0.030563932666997,\"3210\":0.027677933583449,\"3211\":0.017411891300968,\"3212\":0.017798537078644,\"3213\":0.022210110261252,\"3214\":0.016597244670738,\"3215\":0.019286524649418,\"3216\":0.058652101444429,\"3217\":0.020907897500777,\"3218\":0.013783766717135,\"3219\":0.043975491048327,\"3220\":0.012934716286089,\"3221\":0.021611857763261,\"3222\":0.064886587156342,\"3223\":0.016402766045019,\"3224\":0.022707609859887,\"3225\":0.017885089399985,\"3226\":0.098847485362115,\"3227\":0.0,\"3228\":0.0,\"3229\":0.006095372143742,\"3230\":0.0,\"3231\":0.023822259000973,\"3232\":0.018356005809236,\"3233\":0.031439041417009,\"3234\":0.023501651141481,\"3235\":0.009313352433094,\"3236\":0.024681795337622,\"3237\":0.059011075636473,\"3238\":0.026924832204487,\"3239\":0.035711324150298,\"3240\":0.034660950056049,\"3241\":0.019859519875201,\"3242\":0.005065901316227,\"3243\":0.0,\"3244\":0.0,\"3245\":0.01527139724404,\"3246\":0.015817804310924,\"3247\":0.029338207006993,\"3248\":0.082604270424938,\"3249\":0.018424841330694,\"3250\":0.016427411886572,\"3251\":0.00432518976477,\"3252\":0.003140816828691,\"3253\":0.039069302401788,\"3254\":0.012290366701517,\"3255\":0.061427834402929,\"3256\":0.017795462192833,\"3257\":0.045804506793801,\"3258\":0.030187595537318,\"3259\":0.011862761870469,\"3260\":0.018625352624981,\"3261\":0.019438261776408,\"3262\":0.0,\"3263\":0.015194162488507,\"3264\":0.008851770362668,\"3265\":0.031026033390715,\"3266\":0.022502220412005,\"3267\":0.015187258933819,\"3268\":0.009469936537501,\"3269\":0.005995307061124,\"3270\":0.03997192684388,\"3271\":0.057521587769403,\"3272\":0.0,\"3273\":0.0,\"3274\":0.02647245949866,\"3275\":0.009629443643152,\"3276\":0.030404104255995,\"3277\":0.057695163218339,\"3278\":0.004277867663724,\"3279\":0.081521124929804,\"3280\":0.0,\"3281\":0.032563547346421,\"3282\":0.001224039339843,\"3283\":0.011688137418992,\"3284\":0.001612871698343,\"3285\":0.0,\"3286\":0.040693767392143,\"3287\":0.034732168252837,\"3288\":0.027756277292787,\"3289\":0.0,\"3290\":0.01024109018116,\"3291\":0.034844986836718,\"3292\":0.0,\"3293\":0.021787673911273,\"3294\":0.019759927709002,\"3295\":0.019878657169754,\"3296\":0.001296410985644,\"3297\":0.015297876039761,\"3298\":0.038903838065189,\"3299\":0.00873583168484,\"3300\":0.051578939990277,\"3301\":0.02194536192693,\"3302\":0.024158132527501,\"3303\":0.048187141160059,\"3304\":0.051560925038777,\"3305\":0.0,\"3306\":0.028707618000031,\"3307\":0.0,\"3308\":0.068258188781399,\"3309\":0.008323642915036,\"3310\":0.011537359249512,\"3311\":0.067873104991084,\"3312\":0.031367050377773,\"3313\":0.023299597938659,\"3314\":0.013558434152421,\"3315\":0.028011765496652,\"3316\":0.014878728471326,\"3317\":0.002083838564659,\"3318\":0.011215918907719,\"3319\":0.040888422429745,\"3320\":0.059374905298939,\"3321\":0.049982386473854,\"3322\":0.009803784098536,\"3323\":0.073910553844758,\"3324\":0.013301661645871,\"3325\":0.011598937351695,\"3326\":0.02154892537426,\"3327\":0.013662414320444,\"3328\":0.065432479365648,\"3329\":0.0,\"3330\":0.04639945192252,\"3331\":0.022024210971772,\"3332\":0.018273914229525,\"3333\":0.0,\"3334\":0.012352345898198,\"3335\":0.013172049303603,\"3336\":0.008865335197016,\"3337\":0.012943277705266,\"3338\":0.055020459130026,\"3339\":0.04387897320122,\"3340\":0.045816604912463,\"3341\":0.015726226547033,\"3342\":0.031127999834343,\"3343\":0.011844423379892,\"3344\":0.00854661230519,\"3345\":0.104827421674995,\"3346\":0.043088079493063,\"3347\":0.0,\"3348\":0.010481829030529,\"3349\":0.027164990141498,\"3350\":0.017977678835824,\"3351\":0.012819141427537,\"3352\":0.021336800322876,\"3353\":0.018850398534083,\"3354\":0.005984091065393,\"3355\":0.0,\"3356\":0.055066138582946,\"3357\":0.009609546963889,\"3358\":0.115510493592763,\"3359\":0.018683605927331,\"3360\":0.025937669221575,\"3361\":0.03286371103369,\"3362\":0.012496768366081,\"3363\":0.037757128205855,\"3364\":0.014522962946274,\"3365\":0.023527036581157,\"3366\":0.024898006844667,\"3367\":0.0,\"3368\":0.02955592723427,\"3369\":0.008259597604451,\"3370\":0.021439452796678,\"3371\":0.028434988827723,\"3372\":0.042548887981457,\"3373\":0.0,\"3374\":0.001833523464878,\"3375\":0.019817078349072,\"3376\":0.076730717279302,\"3377\":0.0,\"3378\":0.020139181313721,\"3379\":0.006730202148073,\"3380\":0.025645411858286,\"3381\":0.015355822920242,\"3382\":0.006712495762624,\"3383\":0.01785330130593,\"3384\":0.025044561141994,\"3385\":0.018337116484124,\"3386\":0.032413747040537,\"3387\":0.040011260839634,\"3388\":0.016112321978386,\"3389\":0.085580657424764,\"3390\":0.012924827524299,\"3391\":0.021998228864662,\"3392\":0.016077955800594,\"3393\":0.065856564485813,\"3394\":0.029707617951996,\"3395\":0.057512482348427,\"3396\":0.027919655968078,\"3397\":0.0,\"3398\":0.031721002539217,\"3399\":0.0,\"3400\":0.120281429862332,\"3401\":0.090535417013128,\"3402\":0.01264870538812,\"3403\":0.03175056389151,\"3404\":0.037330204193326,\"3405\":0.001299096894991,\"3406\":0.043935166524828,\"3407\":0.0,\"3408\":0.020917087812944,\"3409\":0.0,\"3410\":0.006957177497775,\"3411\":0.018354462979742,\"3412\":0.041957265182061,\"3413\":0.040770496667329,\"3414\":0.0,\"3415\":0.0,\"3416\":0.023444593625349,\"3417\":0.0,\"3418\":0.051296469708776,\"3419\":0.012451079729482,\"3420\":0.01028014830409,\"3421\":0.013524059185144,\"3422\":0.007617300023323,\"3423\":0.024426075374958,\"3424\":0.048113403907633,\"3425\":0.010628793718373,\"3426\":0.0,\"3427\":0.023301622707531,\"3428\":0.047919239057492,\"3429\":0.013370442358377,\"3430\":0.012917679583373,\"3431\":0.016770090531531,\"3432\":0.059160973115127,\"3433\":0.010524631072773,\"3434\":0.019999419027092,\"3435\":0.0,\"3436\":0.0,\"3437\":0.023469492928684,\"3438\":0.017237354694986,\"3439\":0.004960341091652,\"3440\":0.014601509243361,\"3441\":0.04654585398557,\"3442\":0.036365225223826,\"3443\":0.0,\"3444\":0.012499469117114,\"3445\":0.029342795902273,\"3446\":0.0,\"3447\":0.00367011213666,\"3448\":0.0151077379216,\"3449\":0.0,\"3450\":0.038601848334689,\"3451\":0.007384562760763,\"3452\":0.0,\"3453\":0.0,\"3454\":0.0,\"3455\":0.0,\"3456\":0.0,\"3457\":0.0,\"3458\":0.0,\"3459\":0.026416602546566,\"3460\":0.0,\"3461\":0.026598021221939,\"3462\":0.012744781998068,\"3463\":0.022643418911796,\"3464\":0.016092659472447,\"3465\":0.01016513846606,\"3466\":0.014253230208797,\"3467\":0.006686982863511,\"3468\":0.017093197526775,\"3469\":0.020592812677808,\"3470\":0.041465675694526,\"3471\":0.056950120519931,\"3472\":0.010360617816522,\"3473\":0.0,\"3474\":0.036500499116896,\"3475\":0.087627360730556,\"3476\":0.041012838982617,\"3477\":0.0,\"3478\":0.052289032138974,\"3479\":0.015516483834852,\"3480\":0.010205509533582,\"3481\":0.038556289204325,\"3482\":0.056783166474469,\"3483\":0.01435213304296,\"3484\":0.061756947473827,\"3485\":0.032387150973973,\"3486\":0.018569540519985,\"3487\":0.0,\"3488\":0.0,\"3489\":0.0,\"3490\":0.017211668103538,\"3491\":0.048617687294213,\"3492\":0.011320144406181,\"3493\":0.029179485523303,\"3494\":0.013417969958709,\"3495\":0.021427427249073,\"3496\":0.012419698775161,\"3497\":0.019265290528715,\"3498\":0.047947123189495,\"3499\":0.038869727259762,\"3500\":0.014678403847141,\"3501\":0.001189508525302,\"3502\":0.056042617553594,\"3503\":0.015171602884847,\"3504\":0.016979996778818,\"3505\":0.015286770040599,\"3506\":0.036589381354702,\"3507\":0.014052641382445,\"3508\":0.022268394015287,\"3509\":0.037266703462878,\"3510\":0.026466198685863,\"3511\":0.0,\"3512\":0.023947904358811,\"3513\":0.065846633046202,\"3514\":0.0,\"3515\":0.061763261743977,\"3516\":0.004554803872221,\"3517\":0.0,\"3518\":0.011449244745951,\"3519\":0.0,\"3520\":0.002109319822835,\"3521\":0.027951998328002,\"3522\":0.035091645084362,\"3523\":0.031761586241316,\"3524\":0.005393730568191,\"3525\":0.113573088656273,\"3526\":0.0,\"3527\":0.064419986806745,\"3528\":0.026184616861099,\"3529\":0.0,\"3530\":0.030014622420603,\"3531\":0.030681214245671,\"3532\":0.003231335718752,\"3533\":0.014954223638652,\"3534\":0.023492661713846,\"3535\":0.026328372201137,\"3536\":0.032856560563753,\"3537\":0.034353809139826,\"3538\":0.020629167755383,\"3539\":0.022914979219316,\"3540\":0.057811963595104,\"3541\":0.008088117049552,\"3542\":0.003948473325733,\"3543\":0.017251853635432,\"3544\":0.019236538524409,\"3545\":0.0,\"3546\":0.0,\"3547\":0.00641177849619,\"3548\":0.034721209363234,\"3549\":0.010734681375584,\"3550\":0.027913557686931,\"3551\":0.016953474444116,\"3552\":0.002874210144315,\"3553\":0.0,\"3554\":0.009109485422769,\"3555\":0.011665477008478,\"3556\":0.0,\"3557\":0.026196650425541,\"3558\":0.014363129055118,\"3559\":0.021683021706123,\"3560\":0.011771387379858,\"3561\":0.017963354270055,\"3562\":0.0,\"3563\":0.018707959480965,\"3564\":0.012475625474013,\"3565\":0.04235360413774,\"3566\":0.009170833486776,\"3567\":0.02817659066975,\"3568\":0.020021615622269,\"3569\":0.00472369536083,\"3570\":0.017061142702557,\"3571\":0.01466279837395,\"3572\":0.005296966734828,\"3573\":0.005208905537213,\"3574\":0.00328535154217,\"3575\":0.036821072910272,\"3576\":0.012478043799281,\"3577\":0.0,\"3578\":0.009943195025348,\"3579\":0.007648097963186,\"3580\":0.0,\"3581\":0.00435713647366,\"3582\":0.010743729683326,\"3583\":0.046773607319706,\"3584\":0.006535419337141,\"3585\":0.01078138894698,\"3586\":0.002873591591298,\"3587\":0.006759719000886,\"3588\":0.005343014859311,\"3589\":0.00599640315003,\"3590\":0.011194590480486,\"3591\":0.006882194085762,\"3592\":0.0,\"3593\":0.0,\"3594\":0.002723706477353,\"3595\":0.0,\"3596\":0.011832131314732,\"3597\":0.006757220204711,\"3598\":0.018110673875105,\"3599\":0.060186470425206,\"3600\":0.001022519295411,\"3601\":0.003157930766756,\"3602\":0.00242230956346,\"3603\":0.000749430495257,\"3604\":0.007130371109001,\"3605\":0.012169422972723,\"3606\":0.005751952776136,\"3607\":0.02315530721645,\"3608\":0.0081904260582,\"3609\":0.001739504782688,\"3610\":0.019197036572487,\"3611\":0.0,\"3612\":0.006362289707733,\"3613\":0.014186700070912,\"3614\":0.037868127968551,\"3615\":0.010932869884097,\"3616\":0.0,\"3617\":0.003124532351496,\"3618\":0.0122143252164,\"3619\":0.0559813241303,\"3620\":0.007789174713903,\"3621\":0.0,\"3622\":0.0,\"3623\":0.003537757414616,\"3624\":0.001475010861332,\"3625\":0.0,\"3626\":0.0,\"3627\":0.0,\"3628\":0.034681656116196,\"3629\":0.008158007908618,\"3630\":0.010444089852167,\"3631\":0.007003082825472,\"3632\":0.00434107669121,\"3633\":0.009420474137712,\"3634\":0.014763459031719,\"3635\":0.016946829382269,\"3636\":0.009208285728195,\"3637\":0.00376164301518,\"3638\":0.005869414241199,\"3639\":0.0,\"3640\":0.027288732140635,\"3641\":0.035315749917477,\"3642\":0.0,\"3643\":0.009653957188752,\"3644\":0.0,\"3645\":0.008400893935966,\"3646\":0.027522683549588,\"3647\":0.01898289053224,\"3648\":0.00862415157404,\"3649\":0.01601021527306,\"3650\":0.033481530612239,\"3651\":0.026938586399781,\"3652\":0.009737014999473,\"3653\":0.009573187514636,\"3654\":0.008656844542323,\"3655\":0.025914094333856,\"3656\":0.0,\"3657\":0.004593837642773,\"3658\":0.032427905002331,\"3659\":0.0,\"3660\":0.0,\"3661\":0.042806502498159,\"3662\":0.025062962831463,\"3663\":0.089314019174406,\"3664\":0.016606321289548,\"3665\":0.0,\"3666\":0.0,\"3667\":0.026784586914022,\"3668\":0.016634715907213,\"3669\":0.011906680835763,\"3670\":0.014112774180724,\"3671\":0.023364174287351,\"3672\":0.027543945269399,\"3673\":0.048830559266194,\"3674\":0.01195028291902,\"3675\":0.048155968537836,\"3676\":0.007455222642446,\"3677\":0.002056287714239,\"3678\":0.028277949688478,\"3679\":0.013063671825727,\"3680\":0.021070266651729,\"3681\":0.002586303827605,\"3682\":0.013663977356659,\"3683\":0.038980825838208,\"3684\":0.0,\"3685\":0.057984053981546,\"3686\":0.031688652668675,\"3687\":0.0,\"3688\":0.053069602601767,\"3689\":0.035643684710417,\"3690\":0.015570901364854,\"3691\":0.038893815166301,\"3692\":0.016408336951452,\"3693\":0.006404929995904,\"3694\":0.0,\"3695\":0.00169394172819,\"3696\":0.013996763019139,\"3697\":0.0,\"3698\":0.005733350027031,\"3699\":0.022467365925127,\"3700\":0.016875323497739,\"3701\":0.0,\"3702\":0.023668539007437,\"3703\":0.00730970712426,\"3704\":0.002949122290334,\"3705\":0.068031481767043,\"3706\":0.01825993750712,\"3707\":0.014545631374339,\"3708\":0.00771386595454,\"3709\":0.016592489386577,\"3710\":0.019689400253491,\"3711\":0.040517679994643,\"3712\":0.060285939246873,\"3713\":0.021125264196809,\"3714\":0.0,\"3715\":0.011147840261969,\"3716\":0.052988529736922,\"3717\":0.0,\"3718\":0.006611523224241,\"3719\":0.012306529350079,\"3720\":0.017858308954235,\"3721\":0.006694977359054,\"3722\":0.005403487506381,\"3723\":0.047500337474298,\"3724\":0.010823094768012,\"3725\":0.018784239813221,\"3726\":0.006334312365495,\"3727\":0.00716872894031,\"3728\":0.011895023172064,\"3729\":0.007055983355906,\"3730\":0.011161763400917,\"3731\":0.036704822072863,\"3732\":0.016380526676475,\"3733\":0.045991752804668,\"3734\":0.016688658499235,\"3735\":0.011182529362814,\"3736\":0.0,\"3737\":0.004143423858596,\"3738\":0.045229096642571,\"3739\":0.024133229370004,\"3740\":0.018507532193251,\"3741\":0.034024685889831,\"3742\":0.011240001141204,\"3743\":0.028796840377476,\"3744\":0.049634683152888,\"3745\":0.0,\"3746\":0.007765415611039,\"3747\":0.010976564844253,\"3748\":0.01791718666413,\"3749\":0.023678481102924,\"3750\":0.008004378368347,\"3751\":0.04252000115289,\"3752\":0.031228752260058,\"3753\":0.009439273043294,\"3754\":0.052154098139756,\"3755\":0.060740104639185,\"3756\":0.115486452931623,\"3757\":0.019224567728315,\"3758\":0.019847586149959,\"3759\":0.0,\"3760\":0.0,\"3761\":0.0,\"3762\":0.0,\"3763\":0.019464051305622,\"3764\":0.102990886230721,\"3765\":0.026695879074041,\"3766\":0.005053156415925,\"3767\":0.014953305358472,\"3768\":0.023870512190857,\"3769\":0.017323963466346,\"3770\":0.019631358507466,\"3771\":0.023224070757351,\"3772\":0.010231432337969,\"3773\":0.009710405323651,\"3774\":0.076709946039735,\"3775\":0.040097515700139,\"3776\":0.023074687934918,\"3777\":0.0,\"3778\":0.030843821755249,\"3779\":0.0314331560479,\"3780\":0.013579646960355,\"3781\":0.106881988450096,\"3782\":0.000232735943079,\"3783\":0.011758347200054,\"3784\":0.027110354648901,\"3785\":0.008355834910065,\"3786\":0.007498245708401,\"3787\":0.030301786741317,\"3788\":0.0,\"3789\":0.01923896018729,\"3790\":0.0,\"3791\":0.029355904166586,\"3792\":0.034234435384802,\"3793\":0.033615573867778,\"3794\":0.043545312993746,\"3795\":0.011347716527249,\"3796\":0.012862199576428,\"3797\":0.018676075951031,\"3798\":0.029384233033244,\"3799\":0.031007854797384,\"3800\":0.050523882990972,\"3801\":0.0,\"3802\":0.006907254924417,\"3803\":0.031343444450459,\"3804\":0.0,\"3805\":0.001819197596418,\"3806\":0.007946475866353,\"3807\":0.034421576219612,\"3808\":0.130991886102539,\"3809\":0.0,\"3810\":0.020018877286293,\"3811\":0.039986305298939,\"3812\":0.021600007521541,\"3813\":0.021386022979688,\"3814\":0.027951384188474,\"3815\":0.015316694841032,\"3816\":0.018751122927744,\"3817\":0.021759756248507,\"3818\":0.008056309379435,\"3819\":0.009669053305861,\"3820\":0.043617013110193,\"3821\":0.025771055463554,\"3822\":0.018396756089851,\"3823\":0.028446675054267,\"3824\":0.015308354276051,\"3825\":0.004951463869996,\"3826\":0.022394807856318,\"3827\":0.035308921534864,\"3828\":0.025394125198726,\"3829\":0.072428288811808,\"3830\":0.086712375098233,\"3831\":0.0,\"3832\":0.010934402770934,\"3833\":0.01576576885837,\"3834\":0.010769560448317,\"3835\":0.043309629229914,\"3836\":0.001701616555328,\"3837\":0.104841985411232,\"3838\":0.019406362610953,\"3839\":0.018666376310349,\"3840\":0.028889081382162,\"3841\":0.042904886684158,\"3842\":0.0,\"3843\":0.0,\"3844\":0.0,\"3845\":0.0,\"3846\":0.0,\"3847\":0.0074028940035,\"3848\":0.0,\"3849\":0.041122313337982,\"3850\":0.003362834362604,\"3851\":0.003649191241654,\"3852\":0.203352183868938,\"3853\":0.001917310623192,\"3854\":0.016960560361551,\"3855\":0.012168631384716,\"3856\":0.0,\"3857\":0.003664999495168,\"3858\":0.021676760484677,\"3859\":0.009297695227941,\"3860\":0.012559343008016,\"3861\":0.035905796197464,\"3862\":0.014156397492078,\"3863\":0.006436002291596,\"3864\":0.035248534906467,\"3865\":0.01302863521648,\"3866\":0.011259934106879,\"3867\":0.013999609236545,\"3868\":0.0,\"3869\":0.0,\"3870\":0.032033521328514,\"3871\":0.006566848220052,\"3872\":0.01766726752314,\"3873\":0.0,\"3874\":0.001693603598918,\"3875\":0.010955352351133,\"3876\":0.028787448405152,\"3877\":0.024761220991629,\"3878\":0.013767137477557,\"3879\":0.008626977211704,\"3880\":0.002883754563608,\"3881\":0.037721123512565,\"3882\":0.007378357637996,\"3883\":0.014994132349088,\"3884\":0.024223246901996,\"3885\":0.016297945186902,\"3886\":0.014426525292728,\"3887\":0.005130628864995,\"3888\":0.013230306837693,\"3889\":0.003465348753383,\"3890\":0.00465044260768,\"3891\":0.002800224220133,\"3892\":0.0,\"3893\":0.016326598417571,\"3894\":0.013662796920271,\"3895\":0.037323790186242,\"3896\":0.0,\"3897\":0.022201182210013,\"3898\":0.070799790562479,\"3899\":0.026079926492325,\"3900\":0.0,\"3901\":0.027619640438136,\"3902\":0.026762948797178,\"3903\":0.0,\"3904\":0.00132690044108,\"3905\":0.012953817741982,\"3906\":0.030548238846191,\"3907\":0.010002295177975,\"3908\":0.014165617622602,\"3909\":0.010713003897232,\"3910\":0.0165526275126,\"3911\":0.008995816129209,\"3912\":0.005106048049987,\"3913\":0.009260538842849,\"3914\":0.019488956450544,\"3915\":0.015622559836781,\"3916\":0.0,\"3917\":0.010762518171961,\"3918\":0.019513437931287,\"3919\":0.005941356925882,\"3920\":0.0,\"3921\":0.029261180244611,\"3922\":0.0,\"3923\":0.008555710402005,\"3924\":0.025847919985692,\"3925\":0.009572968907012,\"3926\":0.03417455967465,\"3927\":0.054010740147469,\"3928\":0.036615439087863,\"3929\":0.061250671628851,\"3930\":0.0,\"3931\":0.007270986942797,\"3932\":0.0,\"3933\":0.029063988977919,\"3934\":0.012528891680721,\"3935\":0.003022327855178,\"3936\":0.0,\"3937\":0.030086219268636,\"3938\":0.028117920443512,\"3939\":0.014697733747095,\"3940\":0.039711863979949,\"3941\":0.00332477995402,\"3942\":0.041088945915771,\"3943\":0.029977810009375,\"3944\":0.098119016596294,\"3945\":0.006788462658051,\"3946\":0.035900067411052,\"3947\":0.0,\"3948\":0.063192323785937,\"3949\":0.023971103894855,\"3950\":0.018131242198713,\"3951\":0.01495889227145,\"3952\":0.0,\"3953\":0.033933920309493,\"3954\":0.003867519052255,\"3955\":0.0,\"3956\":0.018138571678919,\"3957\":0.027361274965296,\"3958\":0.021351386685273,\"3959\":0.030269534588983,\"3960\":0.016491883530838,\"3961\":0.017266290874072,\"3962\":0.011560347232025,\"3963\":0.018794661073983,\"3964\":0.051639620947976,\"3965\":0.016740302519356,\"3966\":0.0,\"3967\":0.015836016001209,\"3968\":0.04645080795407,\"3969\":0.031186116276791,\"3970\":0.035226784928434,\"3971\":0.020516827551801,\"3972\":0.036873865524738,\"3973\":0.00450186864994,\"3974\":0.008473531314781,\"3975\":0.003327908420854,\"3976\":0.008591819947546,\"3977\":0.016335552489903,\"3978\":0.003648566449989,\"3979\":0.009014444747965,\"3980\":0.010772773746528,\"3981\":0.003118807376789,\"3982\":0.066740902438212,\"3983\":0.02283183737514,\"3984\":0.028706364705517,\"3985\":0.006479676318937,\"3986\":0.014856685005574,\"3987\":0.023986400728527,\"3988\":0.008355279738439,\"3989\":0.044618705043668,\"3990\":0.011937246362918,\"3991\":0.018113561178416,\"3992\":0.022413245676294,\"3993\":0.017474151737241,\"3994\":0.022759531153458,\"3995\":0.023732131253411,\"3996\":0.064908141593751,\"3997\":0.006818488082293,\"3998\":0.038181960490788,\"3999\":0.035053710900255,\"4000\":0.01457172694267,\"4001\":0.011278169373283,\"4002\":0.008244647845727,\"4003\":0.025226877414291,\"4004\":0.004027308992219,\"4005\":0.011529842712289,\"4006\":0.033136908124017,\"4007\":0.005920449731769,\"4008\":0.031872595024744,\"4009\":0.062129865774988,\"4010\":0.007680850586018,\"4011\":0.016688325242654,\"4012\":0.019242168443319,\"4013\":0.041993320461738,\"4014\":0.0,\"4015\":0.017507011997708,\"4016\":0.028031188406456,\"4017\":0.005224256475379,\"4018\":0.063381287030627,\"4019\":0.011530630617134,\"4020\":0.024861333019918,\"4021\":0.01765301948853,\"4022\":0.0,\"4023\":0.031803238222079,\"4024\":0.016296932042295,\"4025\":0.01034879075112,\"4026\":0.100198782827691,\"4027\":0.0,\"4028\":0.03307259167066,\"4029\":0.022993671693298,\"4030\":0.02052412163715,\"4031\":0.02033525108649,\"4032\":0.019128968809855,\"4033\":0.0511753662644,\"4034\":0.016974087882915,\"4035\":0.020373747912015,\"4036\":0.016579047227507,\"4037\":0.010634973018666,\"4038\":0.019085565267528,\"4039\":0.0,\"4040\":0.031680591228311,\"4041\":0.006373236874066,\"4042\":0.02128996360388,\"4043\":0.027270768337789,\"4044\":0.023809951372237,\"4045\":0.059525457318984,\"4046\":0.007605417315946,\"4047\":0.026364981377331,\"4048\":0.043741535760914,\"4049\":0.024784234366106,\"4050\":0.027318938841083,\"4051\":0.112823907367789,\"4052\":0.03455140177167,\"4053\":0.01070361106737,\"4054\":0.027212000789182,\"4055\":0.010435783117419,\"4056\":0.009871097726086,\"4057\":0.017103048033557,\"4058\":0.007447858357348,\"4059\":0.042269611528615,\"4060\":0.013924699082141,\"4061\":0.020025885063288,\"4062\":0.0,\"4063\":0.003836384227142,\"4064\":0.034629788074383,\"4065\":0.0,\"4066\":0.023853246357938,\"4067\":0.017457170657661,\"4068\":0.010380399025175,\"4069\":0.011242297526208,\"4070\":0.029877226456215,\"4071\":0.0,\"4072\":0.005747678629033,\"4073\":0.0,\"4074\":0.039215584279386,\"4075\":0.008431727545592,\"4076\":0.0,\"4077\":0.041524603228251,\"4078\":0.036557173378562,\"4079\":0.03131936552034,\"4080\":0.015767134154666,\"4081\":0.0,\"4082\":0.034488492433409,\"4083\":0.0,\"4084\":0.010661649294536,\"4085\":0.034113208400085,\"4086\":0.013381562913779,\"4087\":0.020505530434837,\"4088\":0.008257041966466,\"4089\":0.0,\"4090\":0.0,\"4091\":0.027775987945945,\"4092\":0.013233250595663,\"4093\":0.006420804330952,\"4094\":0.02555206783487,\"4095\":0.035493370279044,\"4096\":0.020659521278838,\"4097\":0.035657429470367,\"4098\":0.038519895970566,\"4099\":0.041071998719574,\"4100\":0.038156551197948,\"4101\":0.014768783498769,\"4102\":0.011116248180871,\"4103\":0.020073322457663,\"4104\":0.007379698376124,\"4105\":0.015555392481184,\"4106\":0.002775078686847,\"4107\":0.01021544330093,\"4108\":0.018521082921569,\"4109\":0.122142709855111,\"4110\":0.010599925992946,\"4111\":0.021937360868895,\"4112\":0.043902094377252,\"4113\":0.027374631734536,\"4114\":0.004249390722409,\"4115\":0.018144884212018,\"4116\":0.012904723696757,\"4117\":0.004746378125571,\"4118\":0.021572637749026,\"4119\":0.015522079903825,\"4120\":0.005810030442028,\"4121\":0.023620899103168,\"4122\":0.029218997687311,\"4123\":0.044289652163363,\"4124\":0.013389428610347,\"4125\":0.026696165275422,\"4126\":0.013799545278134,\"4127\":0.0,\"4128\":0.085614474731217,\"4129\":0.093997837264533,\"4130\":0.0,\"4131\":0.032489888650202,\"4132\":0.023010201628745,\"4133\":0.001835257448151,\"4134\":0.090283793398844,\"4135\":0.012047731275952,\"4136\":0.015751282898584,\"4137\":0.026069342685003,\"4138\":0.030399108448101,\"4139\":0.020363090040077,\"4140\":0.083819690913018,\"4141\":0.019173597690548,\"4142\":0.003424974712358,\"4143\":0.033502942477927,\"4144\":0.015864890879971,\"4145\":0.064611584928813,\"4146\":0.009045834176347,\"4147\":0.010307630452634,\"4148\":0.017196117366128,\"4149\":0.049863791142754,\"4150\":0.0,\"4151\":0.0,\"4152\":0.061414422800611,\"4153\":0.007178534962859,\"4154\":0.0,\"4155\":0.041399843838744,\"4156\":0.054908661560724,\"4157\":0.009523461911695,\"4158\":0.018211048499088,\"4159\":0.023195927808064,\"4160\":0.013887790281896,\"4161\":0.012438379157966,\"4162\":0.0,\"4163\":0.0,\"4164\":0.024836854837259,\"4165\":0.009012124250912,\"4166\":0.013719040779874,\"4167\":0.02301653771226,\"4168\":0.005578255310107,\"4169\":0.0,\"4170\":0.028229871824829,\"4171\":0.020006170430966,\"4172\":0.020122448793195,\"4173\":0.005786215531211,\"4174\":0.023730392179621,\"4175\":0.0,\"4176\":0.025651455615297,\"4177\":0.010450554181575,\"4178\":0.046152537950606,\"4179\":0.011582189271298,\"4180\":0.021506667718995,\"4181\":0.006792823294482,\"4182\":0.019896265286741,\"4183\":0.037961268654191,\"4184\":0.011970932412073,\"4185\":0.032768270926018,\"4186\":0.035940855982935,\"4187\":0.011576649157519,\"4188\":0.078874981989894,\"4189\":0.014130011558535,\"4190\":0.002715744437881,\"4191\":0.0,\"4192\":0.005506739895946,\"4193\":0.015032972353138,\"4194\":0.009825865465293,\"4195\":0.018461155786017,\"4196\":0.007585397712704,\"4197\":0.031926616979432,\"4198\":0.037197271989092,\"4199\":0.115991046581441,\"4200\":0.017382146152084,\"4201\":0.02882774555349,\"4202\":0.040618447213401,\"4203\":0.009657333697352,\"4204\":0.004539613975812,\"4205\":0.019045523583466,\"4206\":0.020307406673672,\"4207\":0.008340483760619,\"4208\":0.008390644318011,\"4209\":0.016525206698927,\"4210\":0.037367846698785,\"4211\":0.027637228755784,\"4212\":0.011103678866164,\"4213\":0.022021789601394,\"4214\":0.01970074067492,\"4215\":0.035303338800271,\"4216\":0.018158013836717,\"4217\":0.14615060528486,\"4218\":0.038544447349033,\"4219\":0.033164795219175,\"4220\":0.020677640943723,\"4221\":0.000717734873284,\"4222\":0.020687118279871,\"4223\":0.012047216185727,\"4224\":0.022764940276253,\"4225\":0.0,\"4226\":0.029574003352783,\"4227\":0.0,\"4228\":0.022858976827888,\"4229\":0.05986647810943,\"4230\":0.022807822781961,\"4231\":0.012548575742008,\"4232\":0.010471157513167,\"4233\":0.0,\"4234\":0.063864061304416,\"4235\":0.014579367265648,\"4236\":0.003667251955974,\"4237\":0.040018335375766,\"4238\":0.030201093148184,\"4239\":0.005046840350346,\"4240\":0.013850284441469,\"4241\":0.0,\"4242\":0.046848093582639,\"4243\":0.004991724575929,\"4244\":0.045325914339101,\"4245\":0.0,\"4246\":0.012953077343695,\"4247\":0.012369237623809,\"4248\":0.028869367954146,\"4249\":0.019736809360743,\"4250\":0.034463500037534,\"4251\":0.017483409713845,\"4252\":0.029791204096422,\"4253\":0.02377658823501,\"4254\":0.0,\"4255\":0.020980082079837,\"4256\":0.017174276702557,\"4257\":0.038830335321545,\"4258\":0.023064420844688,\"4259\":0.010506871307967,\"4260\":0.022750345385287,\"4261\":0.027644433246323,\"4262\":0.045645972966261,\"4263\":0.02748561885129,\"4264\":0.008481660822441,\"4265\":0.043988980962874,\"4266\":0.018765482138141,\"4267\":0.018935846903021,\"4268\":0.004713628755508,\"4269\":0.012465357113328,\"4270\":0.001265130664299,\"4271\":0.0236354439512,\"4272\":0.024028140032442,\"4273\":0.033050181362732,\"4274\":0.004966485977566,\"4275\":0.030884410412901,\"4276\":0.027698353106359,\"4277\":0.05474494773712,\"4278\":0.013833616895545,\"4279\":0.0,\"4280\":0.013024904628467,\"4281\":0.023544042494252,\"4282\":0.003945613202819,\"4283\":0.024784062676995,\"4284\":0.031087499751529,\"4285\":0.041748130346514,\"4286\":0.023676179153419,\"4287\":0.044748839468103,\"4288\":0.04292265975117,\"4289\":0.00303619412489,\"4290\":0.034235990974123,\"4291\":0.024105042148111,\"4292\":0.014124806886257,\"4293\":0.0,\"4294\":0.007454454445221,\"4295\":0.0,\"4296\":0.033330434236552,\"4297\":0.030828682976312,\"4298\":0.011970494765583,\"4299\":0.011226946592558,\"4300\":0.056684545431888,\"4301\":0.019457902827897,\"4302\":0.049522760500274,\"4303\":0.015338558960091,\"4304\":0.032490814975245,\"4305\":0.0,\"4306\":0.014013443228469,\"4307\":0.018314264750215,\"4308\":0.016916949238861,\"4309\":0.041777347635384,\"4310\":0.030544108161736,\"4311\":0.006567432275471,\"4312\":0.000811853763481,\"4313\":0.032640620855429,\"4314\":0.011136285007312,\"4315\":0.008278735900771,\"4316\":0.003392597031798,\"4317\":0.030944639634377,\"4318\":0.111821753216128,\"4319\":0.004581209348662,\"4320\":0.005576968134328,\"4321\":0.009096188619935,\"4322\":0.008009666095367,\"4323\":0.025429321389356,\"4324\":0.015467367156191,\"4325\":0.04572714820626,\"4326\":0.0,\"4327\":0.033626605741309,\"4328\":0.020386035529197,\"4329\":0.0,\"4330\":0.042275171867707,\"4331\":0.021823839349775,\"4332\":0.006690976756441,\"4333\":0.005664940632132,\"4334\":0.0,\"4335\":0.017779380028674,\"4336\":0.004879120957331,\"4337\":0.025905709397499,\"4338\":0.007576964777975,\"4339\":0.022440595867426,\"4340\":0.0,\"4341\":0.002097829557417,\"4342\":0.028483365304823,\"4343\":0.022761212127729,\"4344\":0.0,\"4345\":0.028044815122672,\"4346\":0.044193043334577,\"4347\":0.009357267942999,\"4348\":0.037501465850697,\"4349\":0.033497027656014,\"4350\":0.025503907067673,\"4351\":0.003641718868251,\"4352\":0.019200880850291,\"4353\":0.009145704882405,\"4354\":0.011381954925346,\"4355\":0.013552503265159,\"4356\":0.017004544609998,\"4357\":0.0,\"4358\":0.078920131560669,\"4359\":0.028437335311816,\"4360\":0.008370241273258,\"4361\":0.01419211766889,\"4362\":0.004554943995108,\"4363\":0.02315834147062,\"4364\":0.027385332179044,\"4365\":0.009276665688629,\"4366\":0.037543932643509,\"4367\":0.037665496496616,\"4368\":0.039499861598841,\"4369\":0.011881109681272,\"4370\":0.022238342325777,\"4371\":0.043794431830421,\"4372\":0.045449560010306,\"4373\":0.041053843907814,\"4374\":0.03838735010182,\"4375\":0.001855191917741,\"4376\":0.023013999448994,\"4377\":0.021288258049818,\"4378\":0.029976704825095,\"4379\":0.043974867572819,\"4380\":0.012472618421339,\"4381\":0.023230017926063,\"4382\":0.006779954175733,\"4383\":0.027893742901262,\"4384\":0.011059311384622,\"4385\":0.023163541424845,\"4386\":0.008172342155177,\"4387\":0.031089757745029,\"4388\":0.022977726757683,\"4389\":0.03426232150388,\"4390\":0.0,\"4391\":0.030037276159944,\"4392\":0.053461096029468,\"4393\":0.010520009424053,\"4394\":0.009434072951594,\"4395\":0.009160662056706,\"4396\":0.039278478851915,\"4397\":0.010744827791296,\"4398\":0.027726636664441,\"4399\":0.01717968041803,\"4400\":0.006650579762333,\"4401\":0.010906880642731,\"4402\":0.022464879420711,\"4403\":0.009066780555205,\"4404\":0.022624662380237,\"4405\":0.012343942460071,\"4406\":0.02502107971962,\"4407\":0.011871715716618,\"4408\":0.0,\"4409\":0.005796313192633,\"4410\":0.0,\"4411\":0.010197071712358,\"4412\":0.030465045791043,\"4413\":0.013976431742205,\"4414\":0.014083771905384,\"4415\":0.028921273996528,\"4416\":0.034531131006463,\"4417\":0.107851101417461,\"4418\":0.070980194150369,\"4419\":0.004909885152816,\"4420\":0.051097987882999,\"4421\":0.023283988948079,\"4422\":0.0,\"4423\":0.01205218895273,\"4424\":0.079613743129216,\"4425\":0.0,\"4426\":0.013995872919964,\"4427\":0.026184960504066,\"4428\":0.0,\"4429\":0.0,\"4430\":0.0,\"4431\":0.022789878661422,\"4432\":0.030421730702859,\"4433\":0.017453538944994,\"4434\":0.022775624162272,\"4435\":0.016105495707868,\"4436\":0.0,\"4437\":0.013114547176463,\"4438\":0.039714967264211,\"4439\":0.051707416325287,\"4440\":0.006165789004922,\"4441\":0.002731286720297,\"4442\":0.030400263797769,\"4443\":0.0,\"4444\":0.021692879423411,\"4445\":0.010187019492706,\"4446\":0.0,\"4447\":0.037895174054034,\"4448\":0.023384647092339,\"4449\":0.024918066414007,\"4450\":0.004559559826555,\"4451\":0.133069897381948,\"4452\":0.027214187155279,\"4453\":0.022601812309432,\"4454\":0.0,\"4455\":0.031266106770778,\"4456\":0.043590989322345,\"4457\":0.057458901066985,\"4458\":0.01268489338479,\"4459\":0.092634255289891,\"4460\":0.046915424082537,\"4461\":0.025312725773606,\"4462\":0.049833245625452,\"4463\":0.013880664719697,\"4464\":0.041480125587396,\"4465\":0.015381820445996,\"4466\":0.012902833384874,\"4467\":0.0,\"4468\":0.028175957607275,\"4469\":0.050975265940854,\"4470\":0.026479978051596,\"4471\":0.058228481664019,\"4472\":0.046314383657227,\"4473\":0.002390591619487,\"4474\":0.01998326972795,\"4475\":0.086339224913646,\"4476\":0.004640947297094,\"4477\":0.046236781794215,\"4478\":0.049933790752717,\"4479\":0.0,\"4480\":0.025500511958742,\"4481\":0.031949231424449,\"4482\":0.019229877538948,\"4483\":0.007977751105696,\"4484\":0.022735479387247,\"4485\":0.03309480272192,\"4486\":0.034502588964966,\"4487\":0.020866788587345,\"4488\":0.009762661589771,\"4489\":0.009915967241512,\"4490\":0.028149725761427,\"4491\":0.0,\"4492\":0.030525027754444,\"4493\":0.0146580164365,\"4494\":0.080714967247933,\"4495\":0.023347140279588,\"4496\":0.027149838041749,\"4497\":0.0,\"4498\":0.016135249355863,\"4499\":0.01992056421515,\"4500\":0.012727238951034,\"4501\":0.018875716259777,\"4502\":0.065900694262444,\"4503\":0.015980471136251,\"4504\":0.006566505218026,\"4505\":0.031425260934291,\"4506\":0.013300101399484,\"4507\":0.042776010987222,\"4508\":0.021500636323693,\"4509\":0.013252999660329,\"4510\":0.009074166051527,\"4511\":0.040467872804284,\"4512\":0.019839797074704,\"4513\":0.027023275499797,\"4514\":0.042351806960147,\"4515\":0.032270633222534,\"4516\":0.013505092111659,\"4517\":0.023091283833794,\"4518\":0.007319429297916,\"4519\":0.002637719417392,\"4520\":0.015013214395077,\"4521\":0.0,\"4522\":0.054302773460075,\"4523\":0.013512153305979,\"4524\":0.020119865345154,\"4525\":0.020189700721968,\"4526\":0.019571082806803,\"4527\":0.033194622239782,\"4528\":0.023550083483099,\"4529\":0.049889044632774,\"4530\":0.02046372090924,\"4531\":0.047724414542243,\"4532\":0.0,\"4533\":0.0,\"4534\":0.019977820902772,\"4535\":0.006692459385443,\"4536\":0.003883619393376,\"4537\":0.01134438828904,\"4538\":0.010292524538599,\"4539\":0.015517089530245,\"4540\":0.0,\"4541\":0.006566217481587,\"4542\":0.026715817744933,\"4543\":0.0,\"4544\":0.021847647121174,\"4545\":0.015062923456262,\"4546\":0.08659812850071,\"4547\":0.014857496382396,\"4548\":0.021771091712378,\"4549\":0.00710053644549,\"4550\":0.05260962095944,\"4551\":0.006017035342714,\"4552\":0.012423729488573,\"4553\":0.005354807344572,\"4554\":0.0,\"4555\":0.035522096031521,\"4556\":0.042978937310263,\"4557\":0.002363904604845,\"4558\":0.000572736006124,\"4559\":0.04318788464883,\"4560\":0.019035159930396,\"4561\":0.011413672227399,\"4562\":0.026216464701475,\"4563\":0.0327900448167,\"4564\":0.032694234803506,\"4565\":0.020023386168291,\"4566\":0.032096090748699,\"4567\":0.05314813478786,\"4568\":0.017080443858432,\"4569\":0.053116218794034,\"4570\":0.029760189243605,\"4571\":0.01596089410963,\"4572\":0.030493468287848,\"4573\":0.017180828843269,\"4574\":0.008959770158523,\"4575\":0.006489948423341,\"4576\":0.034182385304342,\"4577\":0.009386375893607,\"4578\":0.026605700167965,\"4579\":0.016983455879665,\"4580\":0.011375548417978,\"4581\":0.010198000220177,\"4582\":0.005724007224664,\"4583\":0.01867592999817,\"4584\":0.018591694966668,\"4585\":0.066124410161686,\"4586\":0.016398284818321,\"4587\":0.029019527085036,\"4588\":0.064155066895437,\"4589\":0.018782568217896,\"4590\":0.035017561423154,\"4591\":0.02458069529285,\"4592\":0.0,\"4593\":0.010650234497889,\"4594\":0.033616219599772,\"4595\":0.02552657454931,\"4596\":0.055148072430221,\"4597\":0.059095071216537,\"4598\":0.024963044000035,\"4599\":0.020154480716199,\"4600\":0.025148951297587,\"4601\":0.068199474509278,\"4602\":0.022480540051506,\"4603\":0.020600183557155,\"4604\":0.021871082237893,\"4605\":0.020604176593502,\"4606\":0.017407072328006,\"4607\":0.007910766584684,\"4608\":0.023045774981799,\"4609\":0.020834108538128,\"4610\":0.027692236045862,\"4611\":0.033945199981854,\"4612\":0.01364476688764,\"4613\":0.0063090580836,\"4614\":0.007823035354265,\"4615\":0.0,\"4616\":0.029276343797544,\"4617\":0.008607448899118,\"4618\":0.014864581223617,\"4619\":0.0,\"4620\":0.009855219749805,\"4621\":0.0,\"4622\":0.019924187674876,\"4623\":0.017085423827075,\"4624\":0.028584245829483,\"4625\":0.032066360085259,\"4626\":0.010312974223796,\"4627\":0.019516123904924,\"4628\":0.023006302120843,\"4629\":0.021918269501739,\"4630\":0.028812774401818,\"4631\":0.004209959975063,\"4632\":0.046792682921644,\"4633\":0.044436859082544,\"4634\":0.015496890018022,\"4635\":0.022214129512072,\"4636\":0.021594165500757,\"4637\":0.003600457425365,\"4638\":0.045555643148822,\"4639\":0.054002033130085,\"4640\":0.041949538871239,\"4641\":0.0,\"4642\":0.02457415699419,\"4643\":0.032338089888232,\"4644\":0.0,\"4645\":0.01725507747264,\"4646\":0.0,\"4647\":0.009981570431016,\"4648\":0.027950095929759,\"4649\":0.006343738278171,\"4650\":0.018308144941413,\"4651\":0.0,\"4652\":0.012617367191196,\"4653\":0.102803112532337,\"4654\":0.0,\"4655\":0.012285532564404,\"4656\":0.033572149092514,\"4657\":0.013409036267309,\"4658\":0.033258923379859,\"4659\":0.0,\"4660\":0.016193559911117,\"4661\":0.057643784333701,\"4662\":0.005103195240535,\"4663\":0.035490532049729,\"4664\":0.027590433815878,\"4665\":0.026903226869524,\"4666\":0.016961674260112,\"4667\":0.022675967947889,\"4668\":0.008565398216755,\"4669\":0.010174096852834,\"4670\":0.017530696894063,\"4671\":0.014256206883026,\"4672\":0.018181347130628,\"4673\":0.04551158351118,\"4674\":0.01579313868425,\"4675\":0.039540757866078,\"4676\":0.041198560233017,\"4677\":0.026979190322682,\"4678\":0.015835866362519,\"4679\":0.024537848515998,\"4680\":0.01840949230008,\"4681\":0.023412285777185,\"4682\":0.0,\"4683\":0.090740800903751,\"4684\":0.038338686725588,\"4685\":0.029829206693515,\"4686\":0.0,\"4687\":0.010221442277813,\"4688\":0.020271320205935,\"4689\":0.029964892821008,\"4690\":0.019975322852759,\"4691\":0.027499481215258,\"4692\":0.009808806636317,\"4693\":0.102882037847076,\"4694\":0.034914827560179,\"4695\":0.030064643892215,\"4696\":0.0,\"4697\":0.045471167326307,\"4698\":0.026878518800077,\"4699\":0.005218376032563,\"4700\":0.052020289934614,\"4701\":0.020484099656469,\"4702\":0.040163174313695,\"4703\":0.011452325548946,\"4704\":0.032174581624532,\"4705\":0.0,\"4706\":0.007179075633457,\"4707\":0.032879920136161,\"4708\":0.030841163720859,\"4709\":0.027424687941028,\"4710\":0.019652314414298,\"4711\":0.0,\"4712\":0.015373750869708,\"4713\":0.009965653186161,\"4714\":0.026376525909441,\"4715\":0.020362463396789,\"4716\":0.042672558298909,\"4717\":0.024129898920941,\"4718\":0.025383273252607,\"4719\":0.002369833846444,\"4720\":0.03655501210068,\"4721\":0.018139801238566,\"4722\":0.054544044959767,\"4723\":0.018166462150109,\"4724\":0.0,\"4725\":0.000437426322144,\"4726\":0.018464378688703,\"4727\":0.04706893233776,\"4728\":0.052038497766804,\"4729\":0.041170227412029,\"4730\":0.039800972408562,\"4731\":0.007153174501542,\"4732\":0.051141683065482,\"4733\":0.044404277870078,\"4734\":0.007895154415531,\"4735\":0.01762069974979,\"4736\":0.0,\"4737\":0.019510453127621,\"4738\":0.0,\"4739\":0.011500127366592,\"4740\":0.015470800246163,\"4741\":0.019783313112273,\"4742\":0.003267456618183,\"4743\":0.013557202846123,\"4744\":0.030955316418616,\"4745\":0.131916057683645,\"4746\":0.015653334464489,\"4747\":0.017297296508793,\"4748\":0.012958326236876,\"4749\":0.006281170755496,\"4750\":0.018801314105314,\"4751\":0.014944231104326,\"4752\":0.022756877044315,\"4753\":0.009154949571914,\"4754\":0.014124879774117,\"4755\":0.015541576461949,\"4756\":0.008814298033571,\"4757\":0.0,\"4758\":0.017591027782102,\"4759\":0.017809658606052,\"4760\":0.035424941134702,\"4761\":0.13210166796473,\"4762\":0.030628682289394,\"4763\":0.007924426607941,\"4764\":0.046595374527729,\"4765\":0.0,\"4766\":0.0,\"4767\":0.03365039266491,\"4768\":0.029334630260491,\"4769\":0.0,\"4770\":0.039996470863836,\"4771\":0.032292399207791,\"4772\":0.0,\"4773\":0.0,\"4774\":0.0,\"4775\":0.010678267492635,\"4776\":0.032298298997712,\"4777\":0.024754866273519,\"4778\":0.012458251964883,\"4779\":0.02930694412821,\"4780\":0.024238107666235,\"4781\":0.017879285347531,\"4782\":0.010235389875744,\"4783\":0.012828398373133,\"4784\":0.022559363859332,\"4785\":0.019034360311979,\"4786\":0.010271220124412,\"4787\":0.017651934668188,\"4788\":0.019630552339562,\"4789\":0.07149890559722,\"4790\":0.041818068441388,\"4791\":0.0,\"4792\":0.019471227486757,\"4793\":0.016115771328839,\"4794\":0.028172294397647,\"4795\":0.008441828558304,\"4796\":0.026122166849621,\"4797\":0.013122823982366,\"4798\":0.013011100624014,\"4799\":0.009035960160118,\"4800\":0.017834300223206,\"4801\":0.024089487566502,\"4802\":0.017401674315439,\"4803\":0.013743451234602,\"4804\":0.008604935592235,\"4805\":0.027764846260446,\"4806\":0.0127529564017,\"4807\":0.01679741176163,\"4808\":0.021899777992921,\"4809\":0.023965076734405,\"4810\":0.01209403667586,\"4811\":0.018170192617328,\"4812\":0.010686027667234,\"4813\":0.030203846774671,\"4814\":0.029486753718394,\"4815\":0.039843567918146,\"4816\":0.015835664041763,\"4817\":0.010413197734767,\"4818\":0.018069587809787,\"4819\":0.022494964506636,\"4820\":0.008055376707384,\"4821\":0.048105541651547,\"4822\":0.01065620502443,\"4823\":0.03293482500196,\"4824\":0.011606684140073,\"4825\":0.0,\"4826\":0.005327394870921,\"4827\":0.011920936017362,\"4828\":0.031218388762292,\"4829\":0.0,\"4830\":0.023038533269762,\"4831\":0.012554742327711,\"4832\":0.010099664445613,\"4833\":0.007852499036433,\"4834\":0.053377199430194,\"4835\":0.007983591337796,\"4836\":0.018466336534252,\"4837\":0.023416231045113,\"4838\":0.030693850365141,\"4839\":0.011113368104149,\"4840\":0.0,\"4841\":0.02958782098176,\"4842\":0.02561652622876,\"4843\":0.032410793655602,\"4844\":0.032402986805122,\"4845\":0.022081426583466,\"4846\":0.01178570732264,\"4847\":0.005219132314276,\"4848\":0.013783021640567,\"4849\":0.035149297984967,\"4850\":0.0,\"4851\":0.009324427599294,\"4852\":0.014528359687232,\"4853\":0.028989302715245,\"4854\":0.023161232427697,\"4855\":0.020016064270671,\"4856\":0.017285701393105,\"4857\":0.069400173030789,\"4858\":0.005896974645178,\"4859\":0.045531707208172,\"4860\":0.019379702391104,\"4861\":0.02108115897354,\"4862\":0.0,\"4863\":0.030006771681268,\"4864\":0.0,\"4865\":0.009813022668377,\"4866\":0.017906714371703,\"4867\":0.027599340243273,\"4868\":0.012688562214506,\"4869\":0.015341622194328,\"4870\":0.01671794834664,\"4871\":0.010312412437844,\"4872\":0.050862042050448,\"4873\":0.085255690560127,\"4874\":0.01983775523963,\"4875\":0.011030168183877,\"4876\":0.020568972390928,\"4877\":0.033098741322688,\"4878\":0.009876854689488,\"4879\":0.114242265774111,\"4880\":0.018775542043119,\"4881\":0.007569686868743,\"4882\":0.025523114149185,\"4883\":0.061140619004657,\"4884\":0.020145396615965,\"4885\":0.013507458292213,\"4886\":0.00330101757828,\"4887\":0.017200081388727,\"4888\":0.007280553148869,\"4889\":0.026467476625088,\"4890\":0.033467903425118,\"4891\":0.050464975388327,\"4892\":0.025330511586957,\"4893\":0.007045125428925,\"4894\":0.021602793771174,\"4895\":0.016033744385735,\"4896\":0.074891885887379,\"4897\":0.009762466905174,\"4898\":0.0,\"4899\":0.041785327029215,\"4900\":0.001126217691247,\"4901\":0.021436925976109,\"4902\":0.008568764349229,\"4903\":0.013614894625914,\"4904\":0.022267815431745,\"4905\":0.01050823443239,\"4906\":0.005708391711785,\"4907\":0.001880495915558,\"4908\":0.0180127919166,\"4909\":0.015522567543862,\"4910\":0.020308983710309,\"4911\":0.014267546100938,\"4912\":0.033841316868331,\"4913\":0.024469667405407,\"4914\":0.015102565420806,\"4915\":0.044978591587483,\"4916\":0.005016766461528,\"4917\":0.026568595050212,\"4918\":0.003295372731825,\"4919\":0.010337086610396,\"4920\":0.00927980655097,\"4921\":0.023815622156056,\"4922\":0.018431798409576,\"4923\":0.021699756538461,\"4924\":0.0,\"4925\":0.0,\"4926\":0.028153908127673,\"4927\":0.040985524334403,\"4928\":0.003277479698256,\"4929\":0.0,\"4930\":0.024861401802077,\"4931\":0.012104720856913,\"4932\":0.01447855604557,\"4933\":0.01999874605873,\"4934\":0.010002085218682,\"4935\":0.023615295749892,\"4936\":0.018968059708933,\"4937\":0.014801147118203,\"4938\":0.025088015704402,\"4939\":0.01729563432988,\"4940\":0.0,\"4941\":0.006302390780516,\"4942\":0.010523905443423,\"4943\":0.017066139450334,\"4944\":0.017961910834391,\"4945\":0.01908743330534,\"4946\":0.053823771653206,\"4947\":0.013583962648019,\"4948\":0.0,\"4949\":0.005320499560671,\"4950\":0.003525300756749,\"4951\":0.026791028573989,\"4952\":0.048796983039619,\"4953\":0.006880987707224,\"4954\":0.0,\"4955\":0.030092560219302,\"4956\":0.009046717011541,\"4957\":0.003938495004418,\"4958\":0.016422200982907,\"4959\":0.0,\"4960\":0.018226322256236,\"4961\":0.0,\"4962\":0.014503651274645,\"4963\":0.022905472063539,\"4964\":0.019910620982282,\"4965\":0.006688204071053,\"4966\":0.022042204280354,\"4967\":0.013925772913041,\"4968\":0.012552900966618,\"4969\":0.026476229478442,\"4970\":0.01194025471101,\"4971\":0.008090736392429,\"4972\":0.008660265259529,\"4973\":0.024766961197299,\"4974\":0.050718181239049,\"4975\":0.027224570004188,\"4976\":0.019239710879872,\"4977\":0.028208607267799,\"4978\":0.0,\"4979\":0.0,\"4980\":0.0,\"4981\":0.010962517914109,\"4982\":0.05969305205682,\"4983\":0.033382401398034,\"4984\":0.017872378322336,\"4985\":0.046438913790899,\"4986\":0.035942245999245,\"4987\":0.137058106947806,\"4988\":0.019945364576904,\"4989\":0.022953958173911,\"4990\":0.103979465569154,\"4991\":0.003707687581303,\"4992\":0.0,\"4993\":0.011196682647966,\"4994\":0.0122106226831,\"4995\":0.030033107964997,\"4996\":0.034930861250831,\"4997\":0.03420666720278,\"4998\":0.012668118774133,\"4999\":0.023962088095424,\"5000\":0.02325029022634,\"5001\":0.052986851440584,\"5002\":0.026248348368153,\"5003\":0.030431483393194,\"5004\":0.010611962027126,\"5005\":0.024280523343513,\"5006\":0.013241333377821,\"5007\":0.027720818059312,\"5008\":0.02516008327994,\"5009\":0.053848576325034,\"5010\":0.019449767186816,\"5011\":0.027955448579233,\"5012\":0.026161377797365,\"5013\":0.032802372627003,\"5014\":0.030271435780859,\"5015\":0.037488343093124,\"5016\":0.024199133591139,\"5017\":0.0,\"5018\":0.019769086013873,\"5019\":0.115008326559596,\"5020\":0.014512006155736,\"5021\":0.00288382509645,\"5022\":0.021270377462765,\"5023\":0.030321313014919,\"5024\":0.015400302964214,\"5025\":0.010562959145094,\"5026\":0.02153938007648,\"5027\":0.021819951281515,\"5028\":0.0527709218512,\"5029\":0.014995001851296,\"5030\":0.017048140212004,\"5031\":0.005380531730729,\"5032\":0.011945495940932,\"5033\":0.010830496440545,\"5034\":0.01839830323346,\"5035\":0.017237392531656,\"5036\":0.095068372539405,\"5037\":0.041559638885912,\"5038\":0.024714118222084,\"5039\":0.021971410021254,\"5040\":0.020113247187359,\"5041\":0.008620376938706,\"5042\":0.008878235707547,\"5043\":0.014134257782085,\"5044\":0.028381284476314,\"5045\":0.021332954839736,\"5046\":0.013367691371434,\"5047\":0.015185588879123,\"5048\":0.012801170747408,\"5049\":0.025362651903615,\"5050\":0.050025085311469,\"5051\":0.042899385527431,\"5052\":0.045647262114592,\"5053\":0.007209978162143,\"5054\":0.022484587799173,\"5055\":0.023529057275106,\"5056\":0.129629389506767,\"5057\":0.032433005641772,\"5058\":0.0995200052752,\"5059\":0.055451846671891,\"5060\":0.021969104142135,\"5061\":0.006162364380496,\"5062\":0.00846483473346,\"5063\":0.039432275635618,\"5064\":0.052817310787255,\"5065\":0.019540074777917,\"5066\":0.032426445313739,\"5067\":0.074289519343627,\"5068\":0.026657232187191,\"5069\":0.003657330343262,\"5070\":0.036973802513241,\"5071\":0.006302154057796,\"5072\":0.012575723461375,\"5073\":0.018275461012551,\"5074\":0.020537124382069,\"5075\":0.014420875280068,\"5076\":0.021165811429488,\"5077\":0.010843622851901,\"5078\":0.088245725372233,\"5079\":0.035416215781031,\"5080\":0.033468341597051,\"5081\":0.003474481390597,\"5082\":0.0173266220472,\"5083\":0.011581274344201,\"5084\":0.028236169174908,\"5085\":0.011139741879416,\"5086\":0.0,\"5087\":0.076183627705984,\"5088\":0.013468079802493,\"5089\":0.036944420162653,\"5090\":0.009503976800636,\"5091\":0.080594649542192,\"5092\":0.0,\"5093\":0.008092786116202,\"5094\":0.054590244304288,\"5095\":0.021935191544774,\"5096\":0.0,\"5097\":0.001942094153605,\"5098\":0.030489956604764,\"5099\":0.026680831894498,\"5100\":0.024101757309635,\"5101\":0.0,\"5102\":0.04772169796304,\"5103\":0.049265433237724,\"5104\":0.044726277215991,\"5105\":0.017502946308966,\"5106\":0.0,\"5107\":0.028773624397903,\"5108\":0.026917757497164,\"5109\":0.025494581348429,\"5110\":0.007875448383898,\"5111\":0.015289110210533,\"5112\":0.017268294257654,\"5113\":0.007509583984322,\"5114\":0.026380499263107,\"5115\":0.033955454593625,\"5116\":0.025780070204996,\"5117\":0.016474010338596,\"5118\":0.056307868626905,\"5119\":0.033723004284148,\"5120\":0.017558348062521,\"5121\":0.02564246793379,\"5122\":0.0,\"5123\":0.0,\"5124\":0.0,\"5125\":0.021354896811768,\"5126\":0.04612582570896,\"5127\":0.072710038754335,\"5128\":0.036790993852348,\"5129\":0.059013649978696,\"5130\":0.0,\"5131\":0.016592625195271,\"5132\":0.025601232758156,\"5133\":0.000994319986987,\"5134\":0.070201472721472,\"5135\":0.000597049205913,\"5136\":0.058408113754329,\"5137\":0.04985304977453,\"5138\":0.00860193646209,\"5139\":0.009371560025351,\"5140\":0.029088679568745,\"5141\":0.0,\"5142\":0.018755074500819,\"5143\":0.0,\"5144\":0.014541186465136,\"5145\":0.011596721534927,\"5146\":0.036493654894412,\"5147\":0.0,\"5148\":0.009320828404226,\"5149\":0.009520903811023,\"5150\":0.084416680366327,\"5151\":0.011522936139913,\"5152\":0.017445236981973,\"5153\":0.019826269057618,\"5154\":0.048364146733994,\"5155\":0.053786138816146,\"5156\":0.012587535749213,\"5157\":0.045297960724001,\"5158\":0.0,\"5159\":0.018093688686066,\"5160\":0.0,\"5161\":0.093319293552767,\"5162\":0.071954208413348,\"5163\":0.013291658742912,\"5164\":0.007031917882646,\"5165\":0.0,\"5166\":0.010173191174854,\"5167\":0.030573930530976,\"5168\":0.008842871760415,\"5169\":0.005298177280651,\"5170\":0.030095786122475,\"5171\":0.010292828915689,\"5172\":0.001022878891571,\"5173\":0.013787636848554,\"5174\":0.088957477039578,\"5175\":0.0,\"5176\":0.049444906829451,\"5177\":0.0,\"5178\":0.018006682943915,\"5179\":0.0,\"5180\":0.0,\"5181\":0.0,\"5182\":0.0,\"5183\":0.001533858329449,\"5184\":0.098701997840752,\"5185\":0.004361773058906,\"5186\":0.001462941174601,\"5187\":0.054906624397966,\"5188\":0.016276564443988,\"5189\":0.009309562497773,\"5190\":0.060805597389866,\"5191\":0.011474270056583,\"5192\":0.018147888646129,\"5193\":0.037038053083804,\"5194\":0.022696782120523,\"5195\":0.025617187430637,\"5196\":0.0,\"5197\":0.015672158008437,\"5198\":0.023948663149797,\"5199\":0.021767824893213,\"5200\":0.01953292909923,\"5201\":0.0196505120953,\"5202\":0.020830224041199,\"5203\":0.028944446968014,\"5204\":0.0,\"5205\":0.005280825751004,\"5206\":0.02735637285478,\"5207\":0.036819114553558,\"5208\":0.033365282203511,\"5209\":0.013702839842795,\"5210\":0.040322538886027,\"5211\":0.02808392807292,\"5212\":0.037293228914788,\"5213\":0.024411428825955,\"5214\":0.024550590373602,\"5215\":0.066817843617499,\"5216\":0.022786910601779,\"5217\":0.0,\"5218\":0.099360111569275,\"5219\":0.014118116339562,\"5220\":0.023300016652529,\"5221\":0.033449386030042,\"5222\":0.025954096600791,\"5223\":0.010419282246195,\"5224\":0.015140095950815,\"5225\":0.009235960614548,\"5226\":0.021105118259637,\"5227\":0.022247449915224,\"5228\":0.0513621004283,\"5229\":0.021856397251287,\"5230\":0.011253159778341,\"5231\":0.012833272581277,\"5232\":0.049323579403126,\"5233\":0.009779721718622,\"5234\":0.010234064929319,\"5235\":0.010105670840357,\"5236\":0.025127441316194,\"5237\":0.009267459627546,\"5238\":0.01185611025923,\"5239\":0.008634135051376,\"5240\":0.023291811150111,\"5241\":0.045884327151558,\"5242\":0.01595340253172,\"5243\":0.019664819396887,\"5244\":0.022966202315611,\"5245\":0.022500941680188,\"5246\":0.032126612207751,\"5247\":0.046312559660432,\"5248\":0.059402536580159,\"5249\":0.021663599580382,\"5250\":0.00526229562821,\"5251\":0.0,\"5252\":0.017745280346058,\"5253\":0.028152924986614,\"5254\":0.0080935490604,\"5255\":0.013843986634753,\"5256\":0.024242606133482,\"5257\":0.013793901731739,\"5258\":0.00856511648139,\"5259\":0.008455276602718,\"5260\":0.008606061191653,\"5261\":0.013825703021095,\"5262\":0.013254637707447,\"5263\":0.037637441266508,\"5264\":0.010312845438119,\"5265\":0.066760447204023,\"5266\":0.03048928009578,\"5267\":0.013576251724284,\"5268\":0.008076509306314,\"5269\":0.028590649504388,\"5270\":0.0,\"5271\":0.036604233434586,\"5272\":0.043917530722443,\"5273\":0.026223608135872,\"5274\":0.034105478642571,\"5275\":0.02328741526119,\"5276\":0.022552132982972,\"5277\":0.00904465854872,\"5278\":0.012336215011301,\"5279\":0.016697487098143,\"5280\":0.019128706276863,\"5281\":0.033802149115056,\"5282\":0.024219938053071,\"5283\":0.011924982657811,\"5284\":0.012026891523189,\"5285\":0.014512719092662,\"5286\":0.030493105471761,\"5287\":0.023019189864584,\"5288\":0.028804183032621,\"5289\":0.001368736506499,\"5290\":0.027331037922575,\"5291\":0.008344381881811,\"5292\":0.01207399412187,\"5293\":0.025234228312871,\"5294\":0.024202947022362,\"5295\":0.015818172575319,\"5296\":0.025645311128374,\"5297\":0.011952569368964,\"5298\":0.018907551241643,\"5299\":0.013742896094237,\"5300\":0.051155695760394,\"5301\":0.012440593013682,\"5302\":0.019208791753231,\"5303\":0.001037849762948,\"5304\":0.066249810801522,\"5305\":0.063485208353287,\"5306\":0.013238406832456,\"5307\":0.053923367548016,\"5308\":0.02262295823661,\"5309\":0.022533574675058,\"5310\":0.023687354961894,\"5311\":0.032984823475352,\"5312\":0.002413974923564,\"5313\":0.023468909411382,\"5314\":0.019325231719018,\"5315\":0.015084941803034,\"5316\":0.028208157892231,\"5317\":0.03442896652973,\"5318\":0.019536800988925,\"5319\":0.019776617313971,\"5320\":0.017423763531618,\"5321\":0.027735245719481,\"5322\":0.035069344954353,\"5323\":0.025649917872401,\"5324\":0.049484515515169,\"5325\":0.02414163985687,\"5326\":0.036269384417679,\"5327\":0.018609713738063,\"5328\":0.032302548671593,\"5329\":0.0,\"5330\":0.011842722290837,\"5331\":0.017802057406278,\"5332\":0.018677185333623,\"5333\":0.014516855743757,\"5334\":0.020789812007623,\"5335\":0.025427642749252,\"5336\":0.022628093070823,\"5337\":0.012783728020627,\"5338\":0.019493466963006,\"5339\":0.010549843227008,\"5340\":0.004490468478189,\"5341\":0.013861291083474,\"5342\":0.021720905228188,\"5343\":0.108112049873878,\"5344\":0.031079429751354,\"5345\":0.000413021085995,\"5346\":0.037278486518389,\"5347\":0.023990893134829,\"5348\":0.023299622246281,\"5349\":0.0,\"5350\":0.01420313164783,\"5351\":0.015351659857997,\"5352\":0.016634747224424,\"5353\":0.02951062966926,\"5354\":0.01287282445059,\"5355\":0.025568556258203,\"5356\":0.017466259685438,\"5357\":0.058018656448647,\"5358\":0.0,\"5359\":0.034560316400784,\"5360\":0.004578630450599,\"5361\":0.01111868953123,\"5362\":0.012021104781208,\"5363\":0.023981370280027,\"5364\":0.036451249876818,\"5365\":0.07970036026626,\"5366\":0.0,\"5367\":0.016121758514731,\"5368\":0.023839140897841,\"5369\":0.021834914934129,\"5370\":0.013616186709413,\"5371\":0.018970863581634,\"5372\":0.033513225832672,\"5373\":0.009685764876579,\"5374\":0.035745765492196,\"5375\":0.04238242442304,\"5376\":0.000140961368583,\"5377\":0.019091998938143,\"5378\":0.01328826003136,\"5379\":0.044005014235147,\"5380\":0.0,\"5381\":0.036731667597766,\"5382\":0.004326017310365,\"5383\":0.035815965179523,\"5384\":0.145457859615504,\"5385\":0.0,\"5386\":0.0,\"5387\":0.028814795178825,\"5388\":0.040348194693782,\"5389\":0.028274058644515,\"5390\":0.005604615739517,\"5391\":0.02989144812936,\"5392\":0.01009415295003,\"5393\":0.008795013489351,\"5394\":0.008410879980625,\"5395\":0.022039219249788,\"5396\":0.007713562593216,\"5397\":0.023444941358138,\"5398\":0.044268537789061,\"5399\":0.031913447108491,\"5400\":0.022793286581258,\"5401\":0.02016529333477,\"5402\":0.058280800362256,\"5403\":0.016198064640844,\"5404\":0.057255732889253,\"5405\":0.02987982368853,\"5406\":0.039207328852025,\"5407\":0.01989625398011,\"5408\":0.013605827649984,\"5409\":0.002553681821188,\"5410\":0.019338621463692,\"5411\":0.007737719787682,\"5412\":0.009229167914469,\"5413\":0.028230092337467,\"5414\":0.015122280347736,\"5415\":0.0,\"5416\":0.052923018632344,\"5417\":0.021267985790731,\"5418\":0.024046631527551,\"5419\":0.029767549936086,\"5420\":0.0,\"5421\":0.008474744797888,\"5422\":0.007089722245094,\"5423\":0.03529566789454,\"5424\":0.016019150158958,\"5425\":0.011201716717819,\"5426\":0.008305642524867,\"5427\":0.012539421865442,\"5428\":0.011504837490323,\"5429\":0.0,\"5430\":0.0,\"5431\":0.012185540914685,\"5432\":0.02097581046458,\"5433\":0.0,\"5434\":0.016688386807533,\"5435\":0.007204100992694,\"5436\":0.010775067397836,\"5437\":0.006701927800486,\"5438\":0.013263021868764,\"5439\":0.02603128379275,\"5440\":0.005072213829109,\"5441\":0.0,\"5442\":0.0,\"5443\":0.01012088175109,\"5444\":0.045544043862691,\"5445\":0.010453605396117,\"5446\":0.001209636860697,\"5447\":0.005836051719711,\"5448\":0.0711948721814,\"5449\":0.015991919632631,\"5450\":0.019606066633651,\"5451\":0.0,\"5452\":0.0,\"5453\":0.014977075367812,\"5454\":0.026263448031292,\"5455\":0.051570270715565,\"5456\":0.009272045126766,\"5457\":0.029499266041642,\"5458\":0.049375357020644,\"5459\":0.032119773579013,\"5460\":0.057536264219064,\"5461\":0.018796809616349,\"5462\":0.010478468542949,\"5463\":0.011567793249327,\"5464\":0.011898948390672,\"5465\":0.001527847249711,\"5466\":0.0,\"5467\":0.0,\"5468\":0.007027371368504,\"5469\":0.0,\"5470\":0.0,\"5471\":0.031448148049268,\"5472\":0.012200298626896,\"5473\":0.00171802035205,\"5474\":0.018702137495924,\"5475\":0.016134121414628,\"5476\":0.028346651010252,\"5477\":0.031601063312287,\"5478\":0.039024268816031,\"5479\":0.014722462406254,\"5480\":0.008735592514078,\"5481\":0.023191868052235,\"5482\":0.014730034068773,\"5483\":0.046560574532163,\"5484\":0.014835303911113,\"5485\":0.01482114243095,\"5486\":0.005844384939257,\"5487\":0.031482571654291,\"5488\":0.007482079902281,\"5489\":0.065207810284355,\"5490\":0.043459380352155,\"5491\":0.010258243185409,\"5492\":0.042936846458073,\"5493\":0.013540787818306,\"5494\":0.0,\"5495\":0.016277533505165,\"5496\":0.00427056597684,\"5497\":0.019321558153853,\"5498\":0.029004937863986,\"5499\":0.0,\"5500\":0.017366118969922,\"5501\":0.024217401908949,\"5502\":0.0,\"5503\":0.010419526101363,\"5504\":0.019205799617244,\"5505\":0.0,\"5506\":0.063660436008513,\"5507\":0.0,\"5508\":0.044341032163024,\"5509\":0.009440982997408,\"5510\":0.061511040198145,\"5511\":0.0294823344632,\"5512\":0.030356023859789,\"5513\":0.014447414637989,\"5514\":0.023439276799522,\"5515\":0.0,\"5516\":0.026164823208089,\"5517\":0.014277459035517,\"5518\":0.02247792512681,\"5519\":0.0,\"5520\":0.013548041207519,\"5521\":0.021108725438474,\"5522\":0.006708647682448,\"5523\":0.021586037407191,\"5524\":0.042432303812945,\"5525\":0.015933079503762,\"5526\":0.023592591380863,\"5527\":0.0,\"5528\":0.0,\"5529\":0.014538154931546,\"5530\":0.0,\"5531\":0.0,\"5532\":0.008706541075836,\"5533\":0.010347598937751,\"5534\":0.008284900740421,\"5535\":0.019176159933343,\"5536\":0.030242779042326,\"5537\":0.01281805911097,\"5538\":0.0,\"5539\":0.021030855016988,\"5540\":0.01925175196828,\"5541\":0.009666446243371,\"5542\":0.033207213241821,\"5543\":0.031873354826031,\"5544\":0.027489209453708,\"5545\":0.018961360246689,\"5546\":0.097681528934767,\"5547\":0.011283437055065,\"5548\":0.070855423827292,\"5549\":0.024940381652728,\"5550\":0.015109350062922,\"5551\":0.026446428318962,\"5552\":0.027630927770007,\"5553\":0.036874828256073,\"5554\":0.004972312860829,\"5555\":0.033682078006761,\"5556\":0.024994288514082,\"5557\":0.031371390996986,\"5558\":0.015860986989074,\"5559\":0.012066465860304,\"5560\":0.136639146081283,\"5561\":0.001275158152635,\"5562\":0.0,\"5563\":0.004118774182204,\"5564\":0.009420536183208,\"5565\":0.0,\"5566\":0.013973876531472,\"5567\":0.0,\"5568\":0.053482707326776,\"5569\":0.017614427348734,\"5570\":0.000245571225716,\"5571\":0.003652077768457,\"5572\":0.045640001820205,\"5573\":0.029450058577813,\"5574\":0.023236241895572,\"5575\":0.032191253075404,\"5576\":0.017960968224045,\"5577\":0.037952246556367,\"5578\":0.03635942783786,\"5579\":0.063012822501207,\"5580\":0.0,\"5581\":0.051097880141754,\"5582\":0.037536629414314,\"5583\":0.018292524719502,\"5584\":0.05143798232457,\"5585\":0.006278820482229,\"5586\":0.031157822489802,\"5587\":0.032129499199696,\"5588\":0.0,\"5589\":0.006771702565657,\"5590\":0.025036114715367,\"5591\":0.040879427187261,\"5592\":0.043240854901171,\"5593\":0.005326575652962,\"5594\":0.015734789980293,\"5595\":0.004578136915299,\"5596\":0.01805729042846,\"5597\":0.028548986796597,\"5598\":0.0,\"5599\":0.027776739033998,\"5600\":0.012493277932115,\"5601\":0.0,\"5602\":0.022256960995924,\"5603\":0.04189517270424,\"5604\":0.006684083639389,\"5605\":0.02136883813285,\"5606\":0.028789559081312,\"5607\":0.065261512168478,\"5608\":0.069106388806433,\"5609\":0.081672826825887,\"5610\":0.009239934823228,\"5611\":0.023102729212506,\"5612\":0.023851872215488,\"5613\":0.006966930235254,\"5614\":0.0,\"5615\":0.062470400506744,\"5616\":0.002610714758559,\"5617\":0.015705662903786,\"5618\":0.031135878843465,\"5619\":0.01720270044273,\"5620\":0.031882999561324,\"5621\":0.058506183596892,\"5622\":0.010210833678987,\"5623\":0.011611596400044,\"5624\":0.0,\"5625\":0.008763178347145,\"5626\":0.013094447568656,\"5627\":0.0,\"5628\":0.004065964972324,\"5629\":0.0,\"5630\":0.0,\"5631\":0.012404160532854,\"5632\":0.026455916655801,\"5633\":0.030670192252389,\"5634\":0.0,\"5635\":0.0,\"5636\":0.0,\"5637\":0.0,\"5638\":0.024515628905658,\"5639\":0.015458105610967,\"5640\":0.004497300204837,\"5641\":0.0,\"5642\":0.038960512362934,\"5643\":0.009414626297402,\"5644\":0.0,\"5645\":0.002026795497006,\"5646\":0.0,\"5647\":0.026460506563719,\"5648\":0.002940540852186,\"5649\":0.005847604687753,\"5650\":0.0,\"5651\":0.004486332032289,\"5652\":0.0058438206246,\"5653\":0.02816377723342,\"5654\":0.0,\"5655\":0.0,\"5656\":0.002181352737157,\"5657\":0.004279217805563,\"5658\":0.048743663039186,\"5659\":0.0,\"5660\":0.0,\"5661\":0.0,\"5662\":0.007826453816364,\"5663\":0.042774779208884,\"5664\":0.025024845684656,\"5665\":0.054426320182087,\"5666\":0.0,\"5667\":0.0,\"5668\":0.0,\"5669\":0.01559776160416,\"5670\":0.015240300594726,\"5671\":0.01826850804557,\"5672\":0.0,\"5673\":0.0,\"5674\":0.015044471803422,\"5675\":0.0,\"5676\":0.009558881031546,\"5677\":0.05850814405865,\"5678\":0.025425441532701,\"5679\":0.017479683917517,\"5680\":0.064267979329868,\"5681\":0.027452396345943,\"5682\":0.007128160133356,\"5683\":0.008895680505756,\"5684\":0.0,\"5685\":0.0,\"5686\":0.0,\"5687\":0.082058437583169,\"5688\":0.011713806099467,\"5689\":0.0,\"5690\":0.020857237042526,\"5691\":0.026793544455252,\"5692\":0.009682124937056,\"5693\":0.0,\"5694\":0.0,\"5695\":0.001439930009945,\"5696\":0.0,\"5697\":0.005852211163917,\"5698\":0.020948129008119,\"5699\":0.013480287344505,\"5700\":0.0,\"5701\":0.0,\"5702\":0.0,\"5703\":0.01399520041256,\"5704\":0.0,\"5705\":0.032473920963887,\"5706\":0.012066672189209,\"5707\":0.0,\"5708\":0.0,\"5709\":0.005533672619074,\"5710\":0.008194279165544,\"5711\":0.000098630010377,\"5712\":0.000306197529891,\"5713\":0.01404564060812,\"5714\":0.07771646280477,\"5715\":0.017320643860081,\"5716\":0.0,\"5717\":0.009110902136236,\"5718\":0.01416444269983,\"5719\":0.0,\"5720\":0.0,\"5721\":0.010686035216695,\"5722\":0.01973556718469,\"5723\":0.001070459266736,\"5724\":0.010759165184602,\"5725\":0.0,\"5726\":0.0,\"5727\":0.009464538616509,\"5728\":0.0,\"5729\":0.0,\"5730\":0.003251591435274,\"5731\":0.026152423070121,\"5732\":0.047040454423895,\"5733\":0.002375252158822,\"5734\":0.012636937668082,\"5735\":0.047742538110343,\"5736\":0.03725918166285,\"5737\":0.0,\"5738\":0.042848296001682,\"5739\":0.014143019528143,\"5740\":0.0,\"5741\":0.0,\"5742\":0.0,\"5743\":0.0,\"5744\":0.016070086014484,\"5745\":0.003533797800762,\"5746\":0.007419447358992,\"5747\":0.020868655278961,\"5748\":0.032679093504591,\"5749\":0.0,\"5750\":0.014650593140027,\"5751\":0.008745900076758,\"5752\":0.028720632519078,\"5753\":0.024508822347123,\"5754\":0.009187615713822,\"5755\":0.022940753892042,\"5756\":0.003702892318321,\"5757\":0.0,\"5758\":0.039441714103506,\"5759\":0.010114612454408,\"5760\":0.028669041486021,\"5761\":0.032593815151377,\"5762\":0.033753558362343,\"5763\":0.016114769398953,\"5764\":0.025416913886508,\"5765\":0.037573277506209,\"5766\":0.026359434282171,\"5767\":0.036964119107078,\"5768\":0.026400521134603,\"5769\":0.02149648655469,\"5770\":0.023525322890744,\"5771\":0.019246244748871,\"5772\":0.008857262267964,\"5773\":0.035079197868446,\"5774\":0.017864197728018,\"5775\":0.014482839332696,\"5776\":0.013768183668196,\"5777\":0.011156456407954,\"5778\":0.019869585637691,\"5779\":0.021262492865617,\"5780\":0.027604371030245,\"5781\":0.01523320107757,\"5782\":0.029540811415288,\"5783\":0.013074534690721,\"5784\":0.026830666869194,\"5785\":0.00584738232004,\"5786\":0.0,\"5787\":0.023920546923471,\"5788\":0.0,\"5789\":0.0,\"5790\":0.023974635925648,\"5791\":0.019519428769974,\"5792\":0.033819689899813,\"5793\":0.040394535809732,\"5794\":0.009959150912854,\"5795\":0.0,\"5796\":0.010085157741939,\"5797\":0.023183722621185,\"5798\":0.036771615664148,\"5799\":0.017374541091627,\"5800\":0.0,\"5801\":0.015623441395406,\"5802\":0.035590639434945,\"5803\":0.014258582914489,\"5804\":0.024879623456646,\"5805\":0.0,\"5806\":0.016798534362049,\"5807\":0.024020334347676,\"5808\":0.169998797714437,\"5809\":0.036609534182309,\"5810\":0.062737769484547,\"5811\":0.017321696625542,\"5812\":0.01190637938356,\"5813\":0.036597065542183,\"5814\":0.012632533267026,\"5815\":0.009903945837144,\"5816\":0.084482084065871,\"5817\":0.013703203349451,\"5818\":0.043215013206358,\"5819\":0.017840773665081,\"5820\":0.034869742623737,\"5821\":0.008696329030159,\"5822\":0.050884431255254,\"5823\":0.012177927096668,\"5824\":0.037867899118883,\"5825\":0.02161766374916,\"5826\":0.0237462991015,\"5827\":0.014999985128122,\"5828\":0.027242710622143,\"5829\":0.009646035853055,\"5830\":0.016111231706933,\"5831\":0.02556668582635,\"5832\":0.0,\"5833\":0.015573962174091,\"5834\":0.016859729197076,\"5835\":0.012434548362998,\"5836\":0.061010081798077,\"5837\":0.004694649290369,\"5838\":0.021085608279048,\"5839\":0.051971744923294,\"5840\":0.04437154849395,\"5841\":0.018908060865869,\"5842\":0.016150961190474,\"5843\":0.069872343309792,\"5844\":0.015706901117074,\"5845\":0.016596707564032,\"5846\":0.00515000300947,\"5847\":0.0,\"5848\":0.026277725724131,\"5849\":0.027712068517208,\"5850\":0.029927331463154,\"5851\":0.025403863307637,\"5852\":0.022067776841837,\"5853\":0.016001938390408,\"5854\":0.040736718290215,\"5855\":0.04619748724238,\"5856\":0.020849022355252,\"5857\":0.024480212579509,\"5858\":0.043713838324133,\"5859\":0.0040068875756,\"5860\":0.017198121704282,\"5861\":0.092770218924901,\"5862\":0.013924263597366,\"5863\":0.045170895330591,\"5864\":0.015282933474475,\"5865\":0.0,\"5866\":0.012243153202105,\"5867\":0.026516258538321,\"5868\":0.029509930752842,\"5869\":0.058080546266642,\"5870\":0.0,\"5871\":0.0,\"5872\":0.012826216741601,\"5873\":0.019264246551944,\"5874\":0.01563453549718,\"5875\":0.02744890589337,\"5876\":0.013347461728967,\"5877\":0.039489572369618,\"5878\":0.015358550703583,\"5879\":0.035478464282248,\"5880\":0.015487768119621,\"5881\":0.017909084088605,\"5882\":0.028698390337007,\"5883\":0.02093264541667,\"5884\":0.028140220026281,\"5885\":0.015837561894151,\"5886\":0.010286211053812,\"5887\":0.015629316651918,\"5888\":0.011853801833477,\"5889\":0.053686603766763,\"5890\":0.019201989588889,\"5891\":0.018353146364439,\"5892\":0.031936992313304,\"5893\":0.032653564454083,\"5894\":0.006681593267377,\"5895\":0.006429015522956,\"5896\":0.027999357608083,\"5897\":0.040706413970565,\"5898\":0.050898842103801,\"5899\":0.006103457182868,\"5900\":0.0,\"5901\":0.042401673972259,\"5902\":0.0,\"5903\":0.001465934464894,\"5904\":0.026947669037411,\"5905\":0.099523573951272,\"5906\":0.020590663817834,\"5907\":0.013025643521894,\"5908\":0.003531163714472,\"5909\":0.020063765572728,\"5910\":0.061492139320639,\"5911\":0.016120994720774,\"5912\":0.03266125402224,\"5913\":0.021685645342868,\"5914\":0.017100782669334,\"5915\":0.017558480249891,\"5916\":0.017619005184295,\"5917\":0.039405834590762,\"5918\":0.038257572463806,\"5919\":0.033722425826822,\"5920\":0.010012258399655,\"5921\":0.012647914338237,\"5922\":0.02641197013127,\"5923\":0.016342925081182,\"5924\":0.024909635551537,\"5925\":0.022054236441089,\"5926\":0.033132675269021,\"5927\":0.013106556134701,\"5928\":0.047207686171108,\"5929\":0.008704252515869,\"5930\":0.009194705660297,\"5931\":0.036025069444039,\"5932\":0.032393659439794,\"5933\":0.011434228072351,\"5934\":0.023180371838406,\"5935\":0.029141380523809,\"5936\":0.054050992076637,\"5937\":0.077736131742112,\"5938\":0.021436763252092,\"5939\":0.021837353476522,\"5940\":0.013941355561406,\"5941\":0.007144993210071,\"5942\":0.012371615869304,\"5943\":0.017187298985418,\"5944\":0.012223322877741,\"5945\":0.010012117698994,\"5946\":0.028617757518069,\"5947\":0.009131807503981,\"5948\":0.021062823129693,\"5949\":0.020362372840711,\"5950\":0.014099964027061,\"5951\":0.025907093546073,\"5952\":0.020423133177109,\"5953\":0.012282145632003,\"5954\":0.022054587869049,\"5955\":0.022203028082765,\"5956\":0.025752645646103,\"5957\":0.029240735361457,\"5958\":0.036976622802773,\"5959\":0.013195343999613,\"5960\":0.0,\"5961\":0.029565068736888,\"5962\":0.024261861262255,\"5963\":0.0302660113077,\"5964\":0.004918378131312,\"5965\":0.026504035881746,\"5966\":0.017707250581174,\"5967\":0.01771490379249,\"5968\":0.028764625415998,\"5969\":0.014220036651895,\"5970\":0.010844988952115,\"5971\":0.012652681039885,\"5972\":0.056049309902308,\"5973\":0.023735952228633,\"5974\":0.063224470472638,\"5975\":0.021553910122038,\"5976\":0.02994470434431,\"5977\":0.0,\"5978\":0.024630330175517,\"5979\":0.038413905983364,\"5980\":0.009227808962272,\"5981\":0.038543232169243,\"5982\":0.037916488255166,\"5983\":0.007612780877503,\"5984\":0.010422264964356,\"5985\":0.026670735227919,\"5986\":0.0,\"5987\":0.0,\"5988\":0.0,\"5989\":0.0,\"5990\":0.032990920059236,\"5991\":0.018279946476246,\"5992\":0.035279376682942,\"5993\":0.024551356153656,\"5994\":0.01525044321358,\"5995\":0.030968837424213,\"5996\":0.055597699699197,\"5997\":0.029921516438259,\"5998\":0.050849105600997,\"5999\":0.011340781176905,\"6000\":0.048208994229374,\"6001\":0.008053694073664,\"6002\":0.021471766674444,\"6003\":0.046803972518389,\"6004\":0.001919107163147,\"6005\":0.042961396296648,\"6006\":0.0,\"6007\":0.0,\"6008\":0.035919507135073,\"6009\":0.010805834403603,\"6010\":0.008907872967787,\"6011\":0.018358107628741,\"6012\":0.10691895587906,\"6013\":0.018915263084743,\"6014\":0.033312557996595,\"6015\":0.019138045835829,\"6016\":0.042142720274045,\"6017\":0.028334733927259,\"6018\":0.001371920301332,\"6019\":0.066488903920643,\"6020\":0.002202764830868,\"6021\":0.02188314545503,\"6022\":0.018473341867282,\"6023\":0.013788110616312,\"6024\":0.020458227099918,\"6025\":0.01580985378004,\"6026\":0.017517885934851,\"6027\":0.022508373553562,\"6028\":0.005992263122576,\"6029\":0.01431767016881,\"6030\":0.012869753889312,\"6031\":0.009652190236704,\"6032\":0.013567633808944,\"6033\":0.022795301687167,\"6034\":0.036082095895164,\"6035\":0.023677321224781,\"6036\":0.0,\"6037\":0.017084154023005,\"6038\":0.035417583272262,\"6039\":0.00737266209016,\"6040\":0.008681040523774,\"6041\":0.011074517897848,\"6042\":0.027478234005437,\"6043\":0.013114040675753,\"6044\":0.004735975290053,\"6045\":0.0,\"6046\":0.026636192792334,\"6047\":0.034573590561227,\"6048\":0.050990933338525,\"6049\":0.035524213615443,\"6050\":0.007500825457008,\"6051\":0.007248789371027,\"6052\":0.020378561055993,\"6053\":0.016235988409582,\"6054\":0.01755495197907,\"6055\":0.019590743477879,\"6056\":0.02543281817167,\"6057\":0.095117719208444,\"6058\":0.005105544290376,\"6059\":0.004573286601443,\"6060\":0.014882295534059,\"6061\":0.033433656788223,\"6062\":0.0,\"6063\":0.009663021253271,\"6064\":0.049471319357927,\"6065\":0.04128086931871,\"6066\":0.009816734690897,\"6067\":0.011964435513589,\"6068\":0.025054764706578,\"6069\":0.050358902896046,\"6070\":0.023658777603538,\"6071\":0.034165503683045,\"6072\":0.01853928808718,\"6073\":0.013904419077357,\"6074\":0.075559550866868,\"6075\":0.012404289897134,\"6076\":0.003705369870753,\"6077\":0.0,\"6078\":0.01545154161321,\"6079\":0.0,\"6080\":0.032169797466886,\"6081\":0.036528153983621,\"6082\":0.057957258951979,\"6083\":0.019604978227466,\"6084\":0.007273852525225,\"6085\":0.040899805769217,\"6086\":0.020863413974278,\"6087\":0.015027499996333,\"6088\":0.010182314362318,\"6089\":0.02130970530639,\"6090\":0.0,\"6091\":0.012832629453995,\"6092\":0.044456186862164,\"6093\":0.032647229173574,\"6094\":0.006546114026053,\"6095\":0.067796572945439,\"6096\":0.056521071843437,\"6097\":0.013258836553704,\"6098\":0.006619856841438,\"6099\":0.026869323191997,\"6100\":0.010751113323301,\"6101\":0.0,\"6102\":0.0,\"6103\":0.01844261020657,\"6104\":0.0,\"6105\":0.014107686859986,\"6106\":0.094843828334938,\"6107\":0.023733612070139,\"6108\":0.010506961381779,\"6109\":0.014044095791912,\"6110\":0.0,\"6111\":0.103684401888989,\"6112\":0.00562050612436,\"6113\":0.013799541583658,\"6114\":0.007718167516482,\"6115\":0.0,\"6116\":0.024011446126654,\"6117\":0.076340457570161,\"6118\":0.035732457931172,\"6119\":0.002314718557792,\"6120\":0.026565246143567,\"6121\":0.0,\"6122\":0.027870214910738,\"6123\":0.015961936124677,\"6124\":0.052543375713181,\"6125\":0.018645874461918,\"6126\":0.052794278004622,\"6127\":0.016186743697312,\"6128\":0.025305033262118,\"6129\":0.02402588937739,\"6130\":0.0,\"6131\":0.023091906901699,\"6132\":0.073230863671704,\"6133\":0.031584762192938,\"6134\":0.043678774081782,\"6135\":0.0281434667239,\"6136\":0.003815781412595,\"6137\":0.043138248721951,\"6138\":0.039879680550105,\"6139\":0.029375801863843,\"6140\":0.018951597446963,\"6141\":0.044466964773175,\"6142\":0.011463739058841,\"6143\":0.007796745386541,\"6144\":0.019044668564318,\"6145\":0.004477429455937,\"6146\":0.035642009408076,\"6147\":0.007224739315631,\"6148\":0.018320467722536,\"6149\":0.003779635797975,\"6150\":0.022673674949661,\"6151\":0.008567134335919,\"6152\":0.016407339293992,\"6153\":0.018563072097602,\"6154\":0.010909467675254,\"6155\":0.0,\"6156\":0.008754015006659,\"6157\":0.0,\"6158\":0.014015740935416,\"6159\":0.0,\"6160\":0.035983670995566,\"6161\":0.0,\"6162\":0.0,\"6163\":0.028281742689166,\"6164\":0.026898049203401,\"6165\":0.101057299097766,\"6166\":0.044841296772995,\"6167\":0.014355170688485,\"6168\":0.02341078854868,\"6169\":0.005492415949297,\"6170\":0.037209464818418,\"6171\":0.001583606924672,\"6172\":0.002945836066373,\"6173\":0.007320468846232,\"6174\":0.012535735149282,\"6175\":0.0,\"6176\":0.006537478764991,\"6177\":0.025394632476622,\"6178\":0.012641859851437,\"6179\":0.009959422022494,\"6180\":0.010201852769812,\"6181\":0.0,\"6182\":0.040244578656841,\"6183\":0.017497667609969,\"6184\":0.0,\"6185\":0.025687836607397,\"6186\":0.027459463724082,\"6187\":0.0,\"6188\":0.018529204479083,\"6189\":0.0,\"6190\":0.015635179322312,\"6191\":0.010548803920946,\"6192\":0.046559530084925,\"6193\":0.039742981146952,\"6194\":0.019297151311504,\"6195\":0.003131184516808,\"6196\":0.008050783633439,\"6197\":0.025058867933645,\"6198\":0.011532547315689,\"6199\":0.030385555732476,\"6200\":0.030644447240703,\"6201\":0.02638222698343,\"6202\":0.021322298446274,\"6203\":0.021068828685877,\"6204\":0.034801958155964,\"6205\":0.0,\"6206\":0.069565788216489,\"6207\":0.016052494753553,\"6208\":0.007594126158178,\"6209\":0.050759908924238,\"6210\":0.013945075724548,\"6211\":0.0,\"6212\":0.010454137902689,\"6213\":0.046448708865042,\"6214\":0.0,\"6215\":0.027873887050809,\"6216\":0.044545787712078,\"6217\":0.02971944145589,\"6218\":0.017254334148187,\"6219\":0.0,\"6220\":0.008590860874698,\"6221\":0.059691537595819,\"6222\":0.033917768064756,\"6223\":0.044215042360571,\"6224\":0.016556773137664,\"6225\":0.0,\"6226\":0.0,\"6227\":0.022495014301879,\"6228\":0.015906850760955,\"6229\":0.010826718368525,\"6230\":0.052412310203004,\"6231\":0.065418670924194,\"6232\":0.0,\"6233\":0.011714725810849,\"6234\":0.016827075120303,\"6235\":0.02590013160795,\"6236\":0.031254074411918,\"6237\":0.010355906669144,\"6238\":0.025328280729095,\"6239\":0.130865545471009,\"6240\":0.028395359637028,\"6241\":0.021260330473544,\"6242\":0.0,\"6243\":0.052780772490266,\"6244\":0.0,\"6245\":0.034311230267568,\"6246\":0.015036023756032,\"6247\":0.056282483690683,\"6248\":0.03469612669509,\"6249\":0.047166395866917,\"6250\":0.010262051988565,\"6251\":0.004168171971678,\"6252\":0.007758303326734,\"6253\":0.0,\"6254\":0.013944999280101,\"6255\":0.011650355529369,\"6256\":0.012477025279333,\"6257\":0.045773646433445,\"6258\":0.010298862002565,\"6259\":0.020129691686407,\"6260\":0.009663740066604,\"6261\":0.012197594883154,\"6262\":0.025782828700872,\"6263\":0.018594030566248,\"6264\":0.018685275090668,\"6265\":0.013249632322519,\"6266\":0.026892074737659,\"6267\":0.039939725764468,\"6268\":0.014055349288257,\"6269\":0.011041431892522,\"6270\":0.024228240847423,\"6271\":0.028623285633647,\"6272\":0.025952670797715,\"6273\":0.08443040266207,\"6274\":0.007969721660881,\"6275\":0.005220056842545,\"6276\":0.009799162498777,\"6277\":0.04492034599256,\"6278\":0.002309192744123,\"6279\":0.032945070050461,\"6280\":0.004669967919246,\"6281\":0.006149199502771,\"6282\":0.007479632236258,\"6283\":0.039639688374876,\"6284\":0.015338680322022,\"6285\":0.053888814368603,\"6286\":0.012359102572269,\"6287\":0.032773880156589,\"6288\":0.010332623559119,\"6289\":0.070621633650484,\"6290\":0.046282233662777,\"6291\":0.015902152716589,\"6292\":0.008139679408236,\"6293\":0.023630879458971,\"6294\":0.043140326017068,\"6295\":0.003722595323856,\"6296\":0.0,\"6297\":0.008136923890249,\"6298\":0.031311683877145,\"6299\":0.0,\"6300\":0.035888961830197,\"6301\":0.020508565512389,\"6302\":0.020743669892886,\"6303\":0.020463747124444,\"6304\":0.0,\"6305\":0.026328856013492,\"6306\":0.027247882303598,\"6307\":0.027563114549487,\"6308\":0.0,\"6309\":0.012002661164074,\"6310\":0.009992992987038,\"6311\":0.020607145204309,\"6312\":0.026592812485594,\"6313\":0.030651958132764,\"6314\":0.029020988122288,\"6315\":0.025624430610707,\"6316\":0.004250960205989,\"6317\":0.007827000109754,\"6318\":0.007276074027739,\"6319\":0.062328288362429,\"6320\":0.048435728937187,\"6321\":0.016225176016906,\"6322\":0.004730920380991,\"6323\":0.018330689968939,\"6324\":0.010869494619305,\"6325\":0.0,\"6326\":0.015011209566605,\"6327\":0.024687265471373,\"6328\":0.001635923066453,\"6329\":0.0,\"6330\":0.0,\"6331\":0.034374012922122,\"6332\":0.001046713733842,\"6333\":0.0,\"6334\":0.024669247862698,\"6335\":0.036901159215667,\"6336\":0.020873141735042,\"6337\":0.004924356684156,\"6338\":0.009226358660535,\"6339\":0.0,\"6340\":0.0,\"6341\":0.0,\"6342\":0.018523628833547,\"6343\":0.028682524939507,\"6344\":0.0,\"6345\":0.0,\"6346\":0.0,\"6347\":0.012946016048986,\"6348\":0.012044199669935,\"6349\":0.033906576895342,\"6350\":0.016751110520866,\"6351\":0.002623243130384,\"6352\":0.010487384805084,\"6353\":0.013779185115761,\"6354\":0.0,\"6355\":0.051983008203423,\"6356\":0.012807652440143,\"6357\":0.0,\"6358\":0.0,\"6359\":0.046270936562235,\"6360\":0.005358471651524,\"6361\":0.053668107903276,\"6362\":0.014834530742394,\"6363\":0.0,\"6364\":0.0,\"6365\":0.005744149232857,\"6366\":0.018894770951465,\"6367\":0.020798704943647,\"6368\":0.018096931499897,\"6369\":0.023654545791501,\"6370\":0.0,\"6371\":0.066209300508922,\"6372\":0.078342579989058,\"6373\":0.01908779563584,\"6374\":0.023205580590084,\"6375\":0.0,\"6376\":0.018118403423456,\"6377\":0.0,\"6378\":0.02707933173435,\"6379\":0.0,\"6380\":0.0,\"6381\":0.043693225985128,\"6382\":0.011516484977737,\"6383\":0.009415928046185,\"6384\":0.003319079355219,\"6385\":0.0,\"6386\":0.084900513709069,\"6387\":0.011087309015947,\"6388\":0.0,\"6389\":0.015177142154313,\"6390\":0.026635652253953,\"6391\":0.00943451061349,\"6392\":0.029229751626088,\"6393\":0.04890462020917,\"6394\":0.008606124594483,\"6395\":0.0,\"6396\":0.0,\"6397\":0.008286535899206,\"6398\":0.015508598394616,\"6399\":0.007282098509279,\"6400\":0.041187168773906,\"6401\":0.005079395226064,\"6402\":0.018209408370196,\"6403\":0.0368029011247,\"6404\":0.02219791862915,\"6405\":0.010086290601075,\"6406\":0.076715670408447,\"6407\":0.0,\"6408\":0.11740175588746,\"6409\":0.030634444152531,\"6410\":0.017554542934948,\"6411\":0.0,\"6412\":0.009685881217472,\"6413\":0.006587544372732,\"6414\":0.0,\"6415\":0.03659220009556,\"6416\":0.034642265523001,\"6417\":0.054786261114901,\"6418\":0.013568565611867,\"6419\":0.043186832528845,\"6420\":0.019976726259754,\"6421\":0.008080958106745,\"6422\":0.010833233539871,\"6423\":0.001539226951462,\"6424\":0.015495932400856,\"6425\":0.004112156134022,\"6426\":0.0,\"6427\":0.0,\"6428\":0.0,\"6429\":0.013026739971429,\"6430\":0.0397334734106,\"6431\":0.007059314140998,\"6432\":0.022095161162125,\"6433\":0.027341050408252,\"6434\":0.037995158995816,\"6435\":0.033381204655034,\"6436\":0.047617536238443,\"6437\":0.01203571145251,\"6438\":0.010351309602663,\"6439\":0.024559704807486,\"6440\":0.007348733830241,\"6441\":0.006308096609296,\"6442\":0.021778343617637,\"6443\":0.01985202843684,\"6444\":0.0,\"6445\":0.052631657667543,\"6446\":0.027316701548357,\"6447\":0.02014445762289,\"6448\":0.000797740291347,\"6449\":0.006332570900092,\"6450\":0.026490293645664,\"6451\":0.006307772001075,\"6452\":0.016193386966474,\"6453\":0.022406954465671,\"6454\":0.030788970559095,\"6455\":0.03768175092576,\"6456\":0.039348306965937,\"6457\":0.038285575904549,\"6458\":0.0,\"6459\":0.046292432485704,\"6460\":0.058396283578547,\"6461\":0.0,\"6462\":0.046188790611008,\"6463\":0.012165411622728,\"6464\":0.018392735965717,\"6465\":0.017827099905283,\"6466\":0.007736459659042,\"6467\":0.0144422332463,\"6468\":0.009044072583876,\"6469\":0.020317678194854,\"6470\":0.070426202404215,\"6471\":0.00817879732096,\"6472\":0.032307234626905,\"6473\":0.021905721504058,\"6474\":0.054131863097195,\"6475\":0.0,\"6476\":0.031783415809898,\"6477\":0.001066357172228,\"6478\":0.031004462092997,\"6479\":0.006421744880589,\"6480\":0.0,\"6481\":0.016839437784638,\"6482\":0.030479761042563,\"6483\":0.011151641387537,\"6484\":0.015169549744615,\"6485\":0.004580322303263,\"6486\":0.04865060846039,\"6487\":0.029892576305515,\"6488\":0.029118071983223,\"6489\":0.046188107385224,\"6490\":0.016691695981305,\"6491\":0.012591180721701,\"6492\":0.021361701076514,\"6493\":0.021195372779903,\"6494\":0.044901839917105,\"6495\":0.002978425055113,\"6496\":0.002010590941743,\"6497\":0.04080791306216,\"6498\":0.046279889168774,\"6499\":0.059450742075132,\"6500\":0.000643303036635,\"6501\":0.000944569803631,\"6502\":0.013440430031712,\"6503\":0.03002054910647,\"6504\":0.024468073365295,\"6505\":0.020201192363376,\"6506\":0.016402902147686,\"6507\":0.01337236370744,\"6508\":0.014773634773812,\"6509\":0.036433380315739,\"6510\":0.036688815671929,\"6511\":0.0,\"6512\":0.015065223206473,\"6513\":0.035861868541847,\"6514\":0.0,\"6515\":0.0,\"6516\":0.0,\"6517\":0.030603501757544,\"6518\":0.027078389386507,\"6519\":0.015186211691362,\"6520\":0.018218463067017,\"6521\":0.015071483674668,\"6522\":0.023237618782989,\"6523\":0.022710745563673,\"6524\":0.035334955788655,\"6525\":0.017326873155974,\"6526\":0.012799961213971,\"6527\":0.026142323523808,\"6528\":0.062490020352868,\"6529\":0.01208834464323,\"6530\":0.029861017026459,\"6531\":0.021144232667042,\"6532\":0.016764002299386,\"6533\":0.019450812893673,\"6534\":0.029826355061475,\"6535\":0.0,\"6536\":0.020848268966099,\"6537\":0.040256741599274,\"6538\":0.014045694260888,\"6539\":0.007352605750876,\"6540\":0.013560780686846,\"6541\":0.0,\"6542\":0.009386980301547,\"6543\":0.024895526578338,\"6544\":0.013257383651408,\"6545\":0.028589895754019,\"6546\":0.033183368075048,\"6547\":0.039109499067187,\"6548\":0.011289264509238,\"6549\":0.013712408715252,\"6550\":0.0592960645337,\"6551\":0.026770020717779,\"6552\":0.0,\"6553\":0.0,\"6554\":0.0,\"6555\":0.016528596503273,\"6556\":0.015875314764005,\"6557\":0.060215375000099,\"6558\":0.011310455153295,\"6559\":0.030384439776058,\"6560\":0.071219812252581,\"6561\":0.020463454622775,\"6562\":0.099017748824308,\"6563\":0.0,\"6564\":0.031045043201805,\"6565\":0.0,\"6566\":0.018208451873175,\"6567\":0.02165834686965,\"6568\":0.014909501837365,\"6569\":0.031081972781157,\"6570\":0.0,\"6571\":0.00056011098516,\"6572\":0.022177184250966,\"6573\":0.0,\"6574\":0.060827290490686,\"6575\":0.038392041314698,\"6576\":0.033807673340808,\"6577\":0.027706405111276,\"6578\":0.0,\"6579\":0.011571340468459,\"6580\":0.0,\"6581\":0.020764675249346,\"6582\":0.012445351068972,\"6583\":0.0,\"6584\":0.061783071918181,\"6585\":0.004226512159212,\"6586\":0.040446120781585,\"6587\":0.0,\"6588\":0.009381609439468,\"6589\":0.017064369688958,\"6590\":0.048535674395512,\"6591\":0.022067697062008,\"6592\":0.016540085880455,\"6593\":0.0,\"6594\":0.013048714647861,\"6595\":0.072845162225934,\"6596\":0.0,\"6597\":0.024947173228278,\"6598\":0.044746199338097,\"6599\":0.032632308537803,\"6600\":0.039016395476425,\"6601\":0.029581328454042,\"6602\":0.005342085107545,\"6603\":0.025812422240831,\"6604\":0.025335447501966,\"6605\":0.018024773692376,\"6606\":0.020346531536833,\"6607\":0.024898095004774,\"6608\":0.03157052008043,\"6609\":0.029296506157417,\"6610\":0.011279184968692,\"6611\":0.0,\"6612\":0.003311519107328,\"6613\":0.028421281683817,\"6614\":0.005691512303493,\"6615\":0.048322687702857,\"6616\":0.008240070696618,\"6617\":0.024213620372697,\"6618\":0.068459945458986,\"6619\":0.0247974419122,\"6620\":0.02392437261302,\"6621\":0.0,\"6622\":0.0,\"6623\":0.021094641032419,\"6624\":0.026036837273224,\"6625\":0.009762031983698,\"6626\":0.04920510235062,\"6627\":0.0,\"6628\":0.005805883567997,\"6629\":0.014166506525482,\"6630\":0.006409795268483,\"6631\":0.017931279587635,\"6632\":0.0,\"6633\":0.011155998580994,\"6634\":0.017493370607761,\"6635\":0.014037622637096,\"6636\":0.015278118829945,\"6637\":0.015271203213376,\"6638\":0.077050188233269,\"6639\":0.022032251044248,\"6640\":0.009280007572304,\"6641\":0.016286598472845,\"6642\":0.011217370820743,\"6643\":0.0,\"6644\":0.003212669032542,\"6645\":0.000210852843691,\"6646\":0.024624937828784,\"6647\":0.063250397771519,\"6648\":0.010876800352891,\"6649\":0.03043826751866,\"6650\":0.009846817369462,\"6651\":0.015747571970998,\"6652\":0.008245474249396,\"6653\":0.026665793880982,\"6654\":0.021498820486827,\"6655\":0.0,\"6656\":0.012743219134593,\"6657\":0.057085362238351,\"6658\":0.020269745795136,\"6659\":0.00841055316925,\"6660\":0.031877211548102,\"6661\":0.012648157371635,\"6662\":0.014865880097592,\"6663\":0.052745598108988,\"6664\":0.009278220810913,\"6665\":0.009719405014872,\"6666\":0.0,\"6667\":0.0,\"6668\":0.015339441772104,\"6669\":0.016413100029354,\"6670\":0.016209347314733,\"6671\":0.024252083555621,\"6672\":0.006391932545218,\"6673\":0.019418170845034,\"6674\":0.028424908774937,\"6675\":0.022599459865918,\"6676\":0.033964842726839,\"6677\":0.023844978763882,\"6678\":0.001443057794231,\"6679\":0.001269870560089,\"6680\":0.008353055465499,\"6681\":0.039252911230729,\"6682\":0.014877802757499,\"6683\":0.014367218185149,\"6684\":0.016594733893438,\"6685\":0.0,\"6686\":0.016545425100804,\"6687\":0.03470460235753,\"6688\":0.025318328267153,\"6689\":0.008478094413013,\"6690\":0.041864891689498,\"6691\":0.037538545435673,\"6692\":0.039614228465988,\"6693\":0.013918219065237,\"6694\":0.02333864721956,\"6695\":0.003649526773774,\"6696\":0.054677689770538,\"6697\":0.054142526729307,\"6698\":0.03123807233167,\"6699\":0.066208561323938,\"6700\":0.0,\"6701\":0.024421550577799,\"6702\":0.028766654813439,\"6703\":0.030341775577068,\"6704\":0.013526402026353,\"6705\":0.012684471704232,\"6706\":0.027993301150523,\"6707\":0.015361733051524,\"6708\":0.007910337075911,\"6709\":0.019549592423874,\"6710\":0.022140815202471,\"6711\":0.026474851665346,\"6712\":0.018526553592875,\"6713\":0.0,\"6714\":0.022602921692852,\"6715\":0.029742558830523,\"6716\":0.0,\"6717\":0.015947876734783,\"6718\":0.01704835430104,\"6719\":0.013873148374763,\"6720\":0.030671762961198,\"6721\":0.006756297186006,\"6722\":0.013093176907324,\"6723\":0.015906019499012,\"6724\":0.018388749366806,\"6725\":0.03002131113584,\"6726\":0.0183345104454,\"6727\":0.027420493277945,\"6728\":0.007594638025653,\"6729\":0.008301995613866,\"6730\":0.010150880933017,\"6731\":0.026361974037317,\"6732\":0.014835339177239,\"6733\":0.0,\"6734\":0.022422870437187,\"6735\":0.004583897978708,\"6736\":0.00787360750952,\"6737\":0.015629444678569,\"6738\":0.020916682694772,\"6739\":0.037492276158331,\"6740\":0.016706935705045,\"6741\":0.01770926897381,\"6742\":0.030574181952578,\"6743\":0.015490373653232,\"6744\":0.015555477956028,\"6745\":0.016084650329055,\"6746\":0.099719523669376,\"6747\":0.018342180986175,\"6748\":0.001726537779867,\"6749\":0.0,\"6750\":0.011512808886139,\"6751\":0.009622186588089,\"6752\":0.012303024785062,\"6753\":0.030083579097419,\"6754\":0.010514003721506,\"6755\":0.001905883276486,\"6756\":0.010225854110307,\"6757\":0.004312064090736,\"6758\":0.003604938818749,\"6759\":0.00791042782361,\"6760\":0.001726018567165,\"6761\":0.006800778103185,\"6762\":0.051749275483772,\"6763\":0.0,\"6764\":0.032726619679444,\"6765\":0.0,\"6766\":0.006048872388899,\"6767\":0.0,\"6768\":0.037843571583325,\"6769\":0.0,\"6770\":0.022144900709042,\"6771\":0.003471553532678,\"6772\":0.008450010089298,\"6773\":0.054687207267386,\"6774\":0.007970682490153,\"6775\":0.025331469126074,\"6776\":0.014977489971057,\"6777\":0.020199876734957,\"6778\":0.0,\"6779\":0.008252989223043,\"6780\":0.011040130727355,\"6781\":0.022476818202373,\"6782\":0.041446620942556,\"6783\":0.017100149492683,\"6784\":0.092871207358106,\"6785\":0.010893420765134,\"6786\":0.058207834863579,\"6787\":0.047062158726979,\"6788\":0.0,\"6789\":0.018135205306065,\"6790\":0.0,\"6791\":0.104445201466003,\"6792\":0.012253339429937,\"6793\":0.003431800185515,\"6794\":0.035045040171384,\"6795\":0.036656162526062,\"6796\":0.013296422014398,\"6797\":0.023870358504361,\"6798\":0.020789598089431,\"6799\":0.033761892124274,\"6800\":0.015236348430099,\"6801\":0.043596523056422,\"6802\":0.002999036996604,\"6803\":0.143338322613128,\"6804\":0.019554285171723,\"6805\":0.030211858087363,\"6806\":0.008552429588797,\"6807\":0.017801714806254,\"6808\":0.016620358549655,\"6809\":0.083627522568256,\"6810\":0.025764386005314,\"6811\":0.028090614597336,\"6812\":0.031875342456434,\"6813\":0.01418729525099,\"6814\":0.069125607100814,\"6815\":0.0,\"6816\":0.007695358907502,\"6817\":0.00541998794091,\"6818\":0.172579180474754,\"6819\":0.009408879093117,\"6820\":0.012952527755786,\"6821\":0.01590942722575,\"6822\":0.0,\"6823\":0.010298912261702,\"6824\":0.026393705217635,\"6825\":0.016361979129006,\"6826\":0.054208382322669,\"6827\":0.049039728589125,\"6828\":0.027226746321588,\"6829\":0.037249827652318,\"6830\":0.020065559075569,\"6831\":0.014297787313407,\"6832\":0.00771742252221,\"6833\":0.005495521779993,\"6834\":0.008689212949215,\"6835\":0.0,\"6836\":0.005660879946807,\"6837\":0.006622102925582,\"6838\":0.008605294148135,\"6839\":0.032405683113701,\"6840\":0.028817881118957,\"6841\":0.030719813109362,\"6842\":0.009600372988792,\"6843\":0.000114062633257,\"6844\":0.0,\"6845\":0.032650481103807,\"6846\":0.011194024582608,\"6847\":0.047499875975831,\"6848\":0.013619291122349,\"6849\":0.020148058486268,\"6850\":0.010216314959047,\"6851\":0.022014452542235,\"6852\":0.019920207088403,\"6853\":0.010562450833222,\"6854\":0.023170071039986,\"6855\":0.015914153886417,\"6856\":0.034147368047793,\"6857\":0.010643298465666,\"6858\":0.018307531571754,\"6859\":0.02383773376234,\"6860\":0.040188567491271,\"6861\":0.045755760783365,\"6862\":0.02269173205387,\"6863\":0.024873734150658,\"6864\":0.011474655072533,\"6865\":0.0,\"6866\":0.031500665863676,\"6867\":0.006730690130599,\"6868\":0.014280857176106,\"6869\":0.015354839975952,\"6870\":0.024190919057591,\"6871\":0.0,\"6872\":0.014925066862918,\"6873\":0.064136747245931,\"6874\":0.003042399419298,\"6875\":0.015963101914795,\"6876\":0.102925022648721,\"6877\":0.028664003226508,\"6878\":0.0,\"6879\":0.032614452588207,\"6880\":0.023191757964965,\"6881\":0.016778149276161,\"6882\":0.07786979835329,\"6883\":0.024065748749022,\"6884\":0.013537563775389,\"6885\":0.011139505911443,\"6886\":0.026509334609159,\"6887\":0.008076224232016,\"6888\":0.016131793392299,\"6889\":0.053485898256145,\"6890\":0.010415989552863,\"6891\":0.014914942199938,\"6892\":0.012149147382622,\"6893\":0.004016261588543,\"6894\":0.010207439040432,\"6895\":0.024810030586771,\"6896\":0.0,\"6897\":0.007932608073466,\"6898\":0.018317666995479,\"6899\":0.0,\"6900\":0.017951396582318,\"6901\":0.028559341593068,\"6902\":0.04132414361276,\"6903\":0.022870062310705,\"6904\":0.016248333885385,\"6905\":0.00698391993672,\"6906\":0.0,\"6907\":0.030797539689519,\"6908\":0.035621869996243,\"6909\":0.018862316462811,\"6910\":0.031090827991138,\"6911\":0.0,\"6912\":0.005958140575353,\"6913\":0.01345256893387,\"6914\":0.006221467688605,\"6915\":0.02144120583188,\"6916\":0.045230710224354,\"6917\":0.0284359401941,\"6918\":0.008455177867212,\"6919\":0.012509644109709,\"6920\":0.0,\"6921\":0.0164600228169,\"6922\":0.016519639357345,\"6923\":0.0,\"6924\":0.027004541182144,\"6925\":0.0,\"6926\":0.020571255458131,\"6927\":0.020314439575268,\"6928\":0.005841110546317,\"6929\":0.030295105196718,\"6930\":0.017588946037199,\"6931\":0.023123355517593,\"6932\":0.015780869529784,\"6933\":0.015005096709546,\"6934\":0.023639496804428,\"6935\":0.021933428706165,\"6936\":0.012859162793633,\"6937\":0.027365424845311,\"6938\":0.0071850811395,\"6939\":0.003511085919399,\"6940\":0.011257977917814,\"6941\":0.082793287935704,\"6942\":0.0,\"6943\":0.029024713151486,\"6944\":0.008389190968299,\"6945\":0.047463901690731,\"6946\":0.0,\"6947\":0.061660575909724,\"6948\":0.00566668023692,\"6949\":0.042246537533243,\"6950\":0.028927083609672,\"6951\":0.099106255191761,\"6952\":0.040186650924341,\"6953\":0.05433953767936,\"6954\":0.017423308972511,\"6955\":0.02605101670263,\"6956\":0.0,\"6957\":0.0,\"6958\":0.029186612938496,\"6959\":0.026980169744832,\"6960\":0.0,\"6961\":0.022202437227314,\"6962\":0.012432874707908,\"6963\":0.017230268768778,\"6964\":0.010412608728949,\"6965\":0.021535965852415,\"6966\":0.026408223360983,\"6967\":0.017469231446908,\"6968\":0.01489463746447,\"6969\":0.015737526202693,\"6970\":0.006546086527562,\"6971\":0.0663593894059,\"6972\":0.026162378224665,\"6973\":0.014889710970206,\"6974\":0.019068847259562,\"6975\":0.013456717879048,\"6976\":0.014074747826393,\"6977\":0.009976104334329,\"6978\":0.02257595061644,\"6979\":0.006213937037281,\"6980\":0.036792912320618,\"6981\":0.0,\"6982\":0.01203957742547,\"6983\":0.015865566002851,\"6984\":0.025922950005354,\"6985\":0.052257154765071,\"6986\":0.023569645458447,\"6987\":0.061367166151752,\"6988\":0.026600131691468,\"6989\":0.039038108406313,\"6990\":0.041621417246555,\"6991\":0.019063298456699,\"6992\":0.025026655903218,\"6993\":0.02260485837232,\"6994\":0.01739420752105,\"6995\":0.0,\"6996\":0.0,\"6997\":0.005056755769981,\"6998\":0.014839172618717,\"6999\":0.00676536759361,\"7000\":0.03230167319614,\"7001\":0.032562613486528,\"7002\":0.011129354855334,\"7003\":0.007495781299763,\"7004\":0.029447597276261,\"7005\":0.02308004545906,\"7006\":0.020931428906945,\"7007\":0.004669584110788,\"7008\":0.014662143431079,\"7009\":0.014729834429377,\"7010\":0.013032031165658,\"7011\":0.042938736228108,\"7012\":0.040875498238956,\"7013\":0.040445157264665,\"7014\":0.037561439290011,\"7015\":0.036185309500015,\"7016\":0.041380269998138,\"7017\":0.060506501790427,\"7018\":0.013600680977016,\"7019\":0.011214703692189,\"7020\":0.019792334487838,\"7021\":0.043145618931261,\"7022\":0.0,\"7023\":0.016673599292639,\"7024\":0.009835931466822,\"7025\":0.044432808180142,\"7026\":0.008043288573558,\"7027\":0.0,\"7028\":0.061726193642738,\"7029\":0.02127095859315,\"7030\":0.0,\"7031\":0.009412085444083,\"7032\":0.0,\"7033\":0.030552786600321,\"7034\":0.014103957692353,\"7035\":0.03044093950649,\"7036\":0.057636506534475,\"7037\":0.095127810595845,\"7038\":0.034223375427255,\"7039\":0.051272984846435,\"7040\":0.031004140158145,\"7041\":0.007367249290336,\"7042\":0.017615168553568,\"7043\":0.028958186276739,\"7044\":0.000205962293542,\"7045\":0.016031110867933,\"7046\":0.05036329244508,\"7047\":0.059641898884279,\"7048\":0.025988781175922,\"7049\":0.027935298481224,\"7050\":0.06386861460861,\"7051\":0.027294227041029,\"7052\":0.0,\"7053\":0.029680895501841,\"7054\":0.004991582445098,\"7055\":0.0,\"7056\":0.049142779770645,\"7057\":0.041692063268686,\"7058\":0.0,\"7059\":0.022263125228188,\"7060\":0.071515590737866,\"7061\":0.019688855132474,\"7062\":0.027298779494499,\"7063\":0.0,\"7064\":0.023060564271818,\"7065\":0.019872788603324,\"7066\":0.016638766155063,\"7067\":0.052382922562599,\"7068\":0.060625471972576,\"7069\":0.024583749219919,\"7070\":0.022740822074567,\"7071\":0.001450175337429,\"7072\":0.0,\"7073\":0.052010203089578,\"7074\":0.0,\"7075\":0.00075318258854,\"7076\":0.014678335577226,\"7077\":0.052103892799948,\"7078\":0.041556418720036,\"7079\":0.044566401525856,\"7080\":0.025223348073341,\"7081\":0.019421927682557,\"7082\":0.026346372078956,\"7083\":0.021255162480554,\"7084\":0.039542118764382,\"7085\":0.031917152877644,\"7086\":0.02363153893871,\"7087\":0.018161897148274,\"7088\":0.016838029923076,\"7089\":0.025313118113705,\"7090\":0.005881660978034,\"7091\":0.026550025866205,\"7092\":0.01580842365947,\"7093\":0.030188921427635,\"7094\":0.0,\"7095\":0.044749986101314,\"7096\":0.033670901402072,\"7097\":0.010647577020442,\"7098\":0.01902495558732,\"7099\":0.040028337057717,\"7100\":0.032131964981013,\"7101\":0.0,\"7102\":0.0,\"7103\":0.053079629946046,\"7104\":0.0,\"7105\":0.0,\"7106\":0.006865581239765,\"7107\":0.048847794718911,\"7108\":0.0,\"7109\":0.0,\"7110\":0.0,\"7111\":0.050157571155895,\"7112\":0.057304093921561,\"7113\":0.012713780618459,\"7114\":0.036440194657084,\"7115\":0.017753854254642,\"7116\":0.0,\"7117\":0.009953199738436,\"7118\":0.056110433952328,\"7119\":0.0,\"7120\":0.045289038714104,\"7121\":0.0,\"7122\":0.0,\"7123\":0.031161431365804,\"7124\":0.111363304728969,\"7125\":0.0,\"7126\":0.053068739655804,\"7127\":0.012278469411873,\"7128\":0.011980142802098,\"7129\":0.024638201839394,\"7130\":0.0,\"7131\":0.021044554745122,\"7132\":0.029416455921963,\"7133\":0.042039749678535,\"7134\":0.049103412981605,\"7135\":0.025504619807279,\"7136\":0.010206607727133,\"7137\":0.014241130801757,\"7138\":0.075551859953963,\"7139\":0.045489050491768,\"7140\":0.093698004256692,\"7141\":0.008034290589884}}", "logbase": 2, "design": "{\"Name\":{\"0\":\"EGF_90min_FR1_Rep1\",\"1\":\"EGF_90min_FR1_Rep2\",\"2\":\"EGF_90min_FR1_Rep3\",\"3\":\"EGF_90min_FR1_Rep4\",\"4\":\"EGF_CTRL_FR1_Rep1\",\"5\":\"EGF_CTRL_FR1_Rep2\",\"6\":\"EGF_CTRL_FR1_Rep3\",\"7\":\"EGF_CTRL_FR1_Rep4\",\"8\":\"EGF_90min_FR2_Rep1\",\"9\":\"EGF_90min_FR2_Rep2\",\"10\":\"EGF_90min_FR2_Rep3\",\"11\":\"EGF_90min_FR2_Rep4\",\"12\":\"EGF_CTRL_FR2_Rep1\",\"13\":\"EGF_CTRL_FR2_Rep2\",\"14\":\"EGF_CTRL_FR2_Rep3\",\"15\":\"EGF_CTRL_FR2_Rep4\",\"16\":\"EGF_90min_FR3_Rep1\",\"17\":\"EGF_90min_FR3_Rep2\",\"18\":\"EGF_90min_FR3_Rep3\",\"19\":\"EGF_90min_FR3_Rep4\",\"20\":\"EGF_CTRL_FR3_Rep1\",\"21\":\"EGF_CTRL_FR3_Rep2\",\"22\":\"EGF_CTRL_FR3_Rep3\",\"23\":\"EGF_CTRL_FR3_Rep4\",\"24\":\"EGF_90min_FR4_Rep1\",\"25\":\"EGF_90min_FR4_Rep2\",\"26\":\"EGF_90min_FR4_Rep3\",\"27\":\"EGF_90min_FR4_Rep4\",\"28\":\"EGF_CTRL_FR4_Rep1\",\"29\":\"EGF_CTRL_FR4_Rep2\",\"30\":\"EGF_CTRL_FR4_Rep3\",\"31\":\"EGF_CTRL_FR4_Rep4\",\"32\":\"EGF_90min_FR5_Rep1\",\"33\":\"EGF_90min_FR5_Rep2\",\"34\":\"EGF_90min_FR5_Rep3\",\"35\":\"EGF_90min_FR5_Rep4\",\"36\":\"EGF_CTRL_FR5_Rep1\",\"37\":\"EGF_CTRL_FR5_Rep2\",\"38\":\"EGF_CTRL_FR5_Rep3\",\"39\":\"EGF_CTRL_FR5_Rep4\",\"40\":\"EGF_90min_FR6_Rep1\",\"41\":\"EGF_90min_FR6_Rep2\",\"42\":\"EGF_90min_FR6_Rep3\",\"43\":\"EGF_90min_FR6_Rep4\",\"44\":\"EGF_CTRL_FR6_Rep1\",\"45\":\"EGF_CTRL_FR6_Rep2\",\"46\":\"EGF_CTRL_FR6_Rep3\",\"47\":\"EGF_CTRL_FR6_Rep4\"},\"Treatment\":{\"0\":\"EGF\",\"1\":\"EGF\",\"2\":\"EGF\",\"3\":\"EGF\",\"4\":\"CTRL\",\"5\":\"CTRL\",\"6\":\"CTRL\",\"7\":\"CTRL\",\"8\":\"EGF\",\"9\":\"EGF\",\"10\":\"EGF\",\"11\":\"EGF\",\"12\":\"CTRL\",\"13\":\"CTRL\",\"14\":\"CTRL\",\"15\":\"CTRL\",\"16\":\"EGF\",\"17\":\"EGF\",\"18\":\"EGF\",\"19\":\"EGF\",\"20\":\"CTRL\",\"21\":\"CTRL\",\"22\":\"CTRL\",\"23\":\"CTRL\",\"24\":\"EGF\",\"25\":\"EGF\",\"26\":\"EGF\",\"27\":\"EGF\",\"28\":\"CTRL\",\"29\":\"CTRL\",\"30\":\"CTRL\",\"31\":\"CTRL\",\"32\":\"EGF\",\"33\":\"EGF\",\"34\":\"EGF\",\"35\":\"EGF\",\"36\":\"CTRL\",\"37\":\"CTRL\",\"38\":\"CTRL\",\"39\":\"CTRL\",\"40\":\"EGF\",\"41\":\"EGF\",\"42\":\"EGF\",\"43\":\"EGF\",\"44\":\"CTRL\",\"45\":\"CTRL\",\"46\":\"CTRL\",\"47\":\"CTRL\"},\"Fraction\":{\"0\":\"Cytosolic (FR1)\",\"1\":\"Cytosolic (FR1)\",\"2\":\"Cytosolic (FR1)\",\"3\":\"Cytosolic (FR1)\",\"4\":\"Cytosolic (FR1)\",\"5\":\"Cytosolic (FR1)\",\"6\":\"Cytosolic (FR1)\",\"7\":\"Cytosolic (FR1)\",\"8\":\"Cytosolic (FR2)\",\"9\":\"Cytosolic (FR2)\",\"10\":\"Cytosolic (FR2)\",\"11\":\"Cytosolic (FR2)\",\"12\":\"Cytosolic (FR2)\",\"13\":\"Cytosolic (FR2)\",\"14\":\"Cytosolic (FR2)\",\"15\":\"Cytosolic (FR2)\",\"16\":\"Membrane-bound organelles (FR3)\",\"17\":\"Membrane-bound organelles (FR3)\",\"18\":\"Membrane-bound organelles (FR3)\",\"19\":\"Membrane-bound organelles (FR3)\",\"20\":\"Membrane-bound organelles (FR3)\",\"21\":\"Membrane-bound organelles (FR3)\",\"22\":\"Membrane-bound organelles (FR3)\",\"23\":\"Membrane-bound organelles (FR3)\",\"24\":\"Membrane-bound organelles (FR4)\",\"25\":\"Membrane-bound organelles (FR4)\",\"26\":\"Membrane-bound organelles (FR4)\",\"27\":\"Membrane-bound organelles (FR4)\",\"28\":\"Membrane-bound organelles (FR4)\",\"29\":\"Membrane-bound organelles (FR4)\",\"30\":\"Membrane-bound organelles (FR4)\",\"31\":\"Membrane-bound organelles (FR4)\",\"32\":\"Nucleus & Nucleolus (FR5)\",\"33\":\"Nucleus & Nucleolus (FR5)\",\"34\":\"Nucleus & Nucleolus (FR5)\",\"35\":\"Nucleus & Nucleolus (FR5)\",\"36\":\"Nucleus & Nucleolus (FR5)\",\"37\":\"Nucleus & Nucleolus (FR5)\",\"38\":\"Nucleus & Nucleolus (FR5)\",\"39\":\"Nucleus & Nucleolus (FR5)\",\"40\":\"Nucleus & Nucleolus (FR6)\",\"41\":\"Nucleus & Nucleolus (FR6)\",\"42\":\"Nucleus & Nucleolus (FR6)\",\"43\":\"Nucleus & Nucleolus (FR6)\",\"44\":\"Nucleus & Nucleolus (FR6)\",\"45\":\"Nucleus & Nucleolus (FR6)\",\"46\":\"Nucleus & Nucleolus (FR6)\",\"47\":\"Nucleus & Nucleolus (FR6)\"},\"Replicate\":{\"0\":\"Rep1\",\"1\":\"Rep2\",\"2\":\"Rep3\",\"3\":\"Rep4\",\"4\":\"Rep1\",\"5\":\"Rep2\",\"6\":\"Rep3\",\"7\":\"Rep4\",\"8\":\"Rep1\",\"9\":\"Rep2\",\"10\":\"Rep3\",\"11\":\"Rep4\",\"12\":\"Rep1\",\"13\":\"Rep2\",\"14\":\"Rep3\",\"15\":\"Rep4\",\"16\":\"Rep1\",\"17\":\"Rep2\",\"18\":\"Rep3\",\"19\":\"Rep4\",\"20\":\"Rep1\",\"21\":\"Rep2\",\"22\":\"Rep3\",\"23\":\"Rep4\",\"24\":\"Rep1\",\"25\":\"Rep2\",\"26\":\"Rep3\",\"27\":\"Rep4\",\"28\":\"Rep1\",\"29\":\"Rep2\",\"30\":\"Rep3\",\"31\":\"Rep4\",\"32\":\"Rep1\",\"33\":\"Rep2\",\"34\":\"Rep3\",\"35\":\"Rep4\",\"36\":\"Rep1\",\"37\":\"Rep2\",\"38\":\"Rep3\",\"39\":\"Rep4\",\"40\":\"Rep1\",\"41\":\"Rep2\",\"42\":\"Rep3\",\"43\":\"Rep4\",\"44\":\"Rep1\",\"45\":\"Rep2\",\"46\":\"Rep3\",\"47\":\"Rep4\"}}", "min_replicates": 2, "control": "Control", "measure_type": "Protein", "measure": "Intensities", "array": [[[0.0, 30734.987545334014, 126536.85337730875, 434749.2219354442, 356414.4393231154, 1488723.6785494043], [0.0, 34840.270871423185, 134772.38952668133, 468275.89496017405, 312864.47330778773, 1433935.2805310537], [0.0, 45322.382120779555, 149021.59252826226, 487401.0657178959, 480645.11980814266, 945198.2810193251], [0.0, 125786.82014534781, 26766.224239181523, 434687.8030827095, 286540.9567766377, 394988.9970295557], [0.0, 33920.88970172758, 178222.70528190566, 415586.45545733033, 294183.068475821, 1400869.3300400493], [0.0, 85423.55155386215, 75172.7004159034, 428824.7502803843, 428342.4012827442, 1252777.32080384], [0.0, 11269.065477331185, 165461.75683633343, 408909.492874909, 511317.85867432907, 988167.2657671354], [0.0, 47706.40886403801, 152190.382851407, 480703.6192160584, 676262.6310994118, 623230.2740800723]], [[319881.4462098987, 0.0, 0.0, 0.0, 0.0, 8817.565731008963], [270097.1609720814, 0.0, 0.0, 0.0, 0.0, 15047.627808371662], [206134.16733297714, 0.0, 0.0, 0.0, 0.0, 11494.216196770867], [320494.9368732818, 0.0, 0.0, 0.0, 0.0, 15826.92365898307], [298958.8616691264, 0.0, 0.0, 0.0, 0.0, 16544.562597920616], [264094.1318990226, 0.0, 0.0, 0.0, 0.0, 11896.30755087342], [271578.2769321142, 0.0, 0.0, 0.0, 0.0, 8192.63763682108], [267493.0643956042, 0.0, 0.0, 0.0, 0.0, 6827.455687009948]], [[0.0, 0.0, 0.0, 289001.94768079865, 0.0, 0.0], [0.0, 0.0, 0.0, 334852.90533157275, 0.0, 0.0], [0.0, 0.0, 0.0, 206112.1433546134, 0.0, 0.0], [0.0, 0.0, 0.0, 244612.86052320123, 0.0, 0.0], [0.0, 0.0, 0.0, 360418.05534067506, 0.0, 0.0], [0.0, 0.0, 0.0, 285226.9149317577, 0.0, 0.0], [0.0, 0.0, 0.0, 273374.9811060076, 0.0, 0.0], [0.0, 0.0, 0.0, 170418.8293186691, 0.0, 0.0]], [[224502.34050265636, 0.0, 18399.48429234433, 0.0, 0.0, 0.0], [336155.2509596581, 0.0, 27983.19049754903, 0.0, 0.0, 0.0], [356438.9324700551, 0.0, 24651.86115161002, 0.0, 0.0, 0.0], [254692.9252418478, 0.0, 90728.36122823201, 0.0, 0.0, 0.0], [236447.86999660128, 0.0, 13260.106479687734, 0.0, 0.0, 0.0], [400567.8616609537, 0.0, 50733.56252407701, 0.0, 0.0, 0.0], [448257.47013503587, 0.0, 20741.55317422244, 0.0, 0.0, 0.0], [399127.5030942455, 0.0, 23243.115344537604, 0.0, 0.0, 0.0]], [[34074.51636729184, 217746.87069338714, 0.0, 12081.447697119034, 0.0, 0.0], [166459.97961321104, 225055.11207222202, 0.0, 18496.701644490524, 0.0, 0.0], [60343.498050272596, 160888.32791208976, 0.0, 19366.76368907369, 0.0, 0.0], [254790.02998160964, 142741.89846672563, 0.0, 10200.742658123494, 0.0, 0.0], [138730.21973913687, 177915.20919274417, 0.0, 3375.748993597079, 0.0, 0.0], [77398.58012726616, 154786.37296839905, 0.0, 15724.390643846542, 0.0, 0.0], [95343.15857111059, 185603.2902173177, 0.0, 87620.70364903162, 0.0, 0.0], [340682.5882769003, 158595.75493587623, 0.0, 26891.746416768932, 0.0, 0.0]], [[326708.08458556014, 123953.38118026812, 17920.00475800285, 4348.365484212685, 0.0, 17094.36711037655], [347351.76438390557, 75058.11871631128, 14887.168677620244, 4620.357855165048, 0.0, 4897.0332622562555], [310262.54732716683, 96508.36132097499, 20825.64921277632, 11075.706973942557, 0.0, 11500.578318830272], [399174.6394369963, 176344.01782233108, 56275.8237829269, 31465.05403489946, 0.0, 6296.938055745862], [292554.1199968201, 80272.77102459969, 18571.77233280665, 2938.215037225159, 0.0, 2537.4229156416286], [336251.0506598124, 110192.15262943482, 40897.70422712351, 6356.419522086808, 0.0, 2577.5171115293024], [283038.9430218198, 91447.9881073906, 18577.90808951173, 9567.324059311168, 0.0, 5985.299064223176], [290658.4972374441, 92211.03311444036, 29189.29164456492, 7500.904090291046, 0.0, 7961.56906718563]], [[202659.5758373454, 268307.0355692895, 63901.1909938316, 134222.3513052212, 162168.2663465894, 53118.25526853863], [187957.0963465833, 348476.3880065695, 55145.40815075227, 70459.85326867267, 161642.61492201762, 46854.64116474127], [159690.863757634, 429555.9380300051, 63726.75767784583, 85391.37579341618, 148202.59668216365, 56695.87370604296], [221614.5471729352, 418578.634947206, 34752.98575809308, 99128.88000364293, 148542.48466792647, 52522.71087211164], [147630.42397771723, 308320.6216472023, 68046.05958344603, 69805.7602701485, 146833.66076477652, 37664.92066286214], [108639.53017247174, 275151.7025379169, 78186.65841278783, 81609.95747370835, 144729.1630618144, 49980.59964876935], [171803.76294533012, 396587.200210647, 69528.17205011932, 105477.29552373734, 141137.08863057825, 16189.043626662673], [96249.74446399345, 270121.8841196744, 63551.68206224955, 59414.81049462336, 142177.0203779195, 20461.13238167191]], [[1205991.7689372185, 152996.24080038106, 93903.3359107877, 39670.49640823291, 0.0, 5709.618433473882], [1299268.3642861107, 115034.48730522307, 91551.69334606515, 37254.82511358037, 0.0, 245623.12349721452], [1502283.5491822343, 131506.59898218, 145474.8123928865, 3944.2578950914303, 0.0, 533777.0567020542], [1413813.6056619391, 703142.9716469848, 1039329.4311347094, 210870.29595401647, 0.0, 45159.95787745021], [1663267.5433715761, 176727.32667166018, 75425.73502101155, 28167.96677187413, 0.0, 62174.43750835358], [1445829.62900362, 476827.3225257573, 275806.2434362571, 44595.3052920346, 0.0, 172330.673835856], [1990071.1072989113, 197504.87662719015, 103938.47346653356, 16624.765149382427, 0.0, 467484.7216487], [1851377.5214782408, 177137.70905812996, 117242.97126744065, 20992.1679922784, 0.0, 105702.2301453267]], [[78615.23708060093, 754056.4423287864, 53176.6299736909, 1957998.94918056, 23001.081385941605, 61079.39492982004], [73705.8387876258, 1064580.7619657074, 46515.87839515845, 2002645.3151249087, 48437.05800205878, 59831.86155652929], [78919.93951959495, 22786.909179411414, 37105.94193775399, 2505266.484538796, 45528.459035048494, 40291.3386971823], [63247.986417456, 459183.16054614465, 1624.2900469486326, 1701359.2684806276, 115989.48431408723, 19387.70492564915], [101493.44797263108, 1040457.3591970515, 67172.53756851816, 1602651.0425474907, 34257.636022504616, 23306.42993861015], [80672.75752677883, 773854.1186168323, 20337.44311286073, 1965762.6122338094, 52639.32649960636, 51387.52007711389], [65752.03520519416, 347249.24935780076, 55700.67807723383, 1945050.5914107547, 24566.561122861396, 60990.52567330793], [59536.427730983465, 29195.88756963852, 5853.008627885498, 2175455.491742805, 56439.13435229232, 62735.42310444378]], [[524289.4100278426, 140463.6272004628, 10000.8498376755, 0.0, 13399.437889448, 47995.74996325865], [487293.286190748, 115325.70370206576, 39463.51304083239, 0.0, 20456.008716672033, 37841.697343061904], [548112.066533542, 168441.688844306, 40730.09898419147, 0.0, 35382.551090754525, 60507.13439040923], [563849.5229757181, 306498.27101497696, 120529.04814372075, 0.0, 47196.53383737832, 30229.402433525283], [510179.92284835177, 102527.44906109592, 36036.45310138455, 0.0, 32952.20417563895, 19434.650998712077], [596234.1441487375, 292499.24393588456, 106054.68439478784, 0.0, 6794.430095120996, 10552.805244261035], [558575.8753397159, 159375.7560156389, 33947.64086961793, 0.0, 70236.74759122312, 31696.011976076432], [612453.7855570489, 154422.3534634237, 54728.71185860608, 0.0, 27386.48593999532, 22930.435266073135]], [[939262.503079582, 48817.08601434948, 27441.330077777693, 49798.059676399054, 0.0, 33645.08860347366], [641310.3787991442, 29925.495816241542, 52854.675245953, 59447.9726404189, 0.0, 35118.46459214157], [687951.0259301352, 46219.534841950765, 39524.39776795042, 54197.446105894494, 0.0, 13210.695945772277], [735234.16905307, 232406.00168205838, 167545.65410320804, 186027.99235054242, 0.0, 5635.597065350767], [694566.0217138662, 247689.98142323617, 49683.424971029104, 38305.6194187657, 0.0, 19481.03111964578], [719293.9828824322, 157287.3358711148, 62832.156670634, 42418.978235224466, 0.0, 13350.079659469402], [680666.2869515386, 39674.47549497659, 17502.02145305592, 41167.35505365845, 0.0, 18561.78314835783], [633378.0256664526, 40087.20718052402, 28683.474472513033, 40830.05951428144, 0.0, 5342.186695695294]], [[0.0, 20382.05970950289, 16434.21311412401, 7850.2913347980075, 635531.3994083157, 681264.742818252], [0.0, 76864.78128919737, 12989.679909369588, 8358.71473370921, 757101.8038618453, 941102.1759232915], [0.0, 116157.40718235794, 12591.806800353446, 14802.952760493228, 523974.79527345434, 942011.9657600697], [0.0, 62935.14941512399, 10386.779395232119, 11498.825897540986, 444731.41745989834, 544987.0600607053], [0.0, 39054.52003198373, 27962.31837388849, 7503.3046991280535, 653693.6421629247, 858654.2083664265], [0.0, 39686.07652154422, 8504.37453725344, 18718.544253103537, 619162.122006326, 643640.1285805313], [0.0, 83569.64981239584, 13360.627897450404, 17776.10471495929, 803918.9708138544, 975200.0402904685], [0.0, 82737.46299578455, 11595.232035461835, 14718.205267802201, 508140.0564322431, 776713.4321699648]], [[0.0, 0.0, 0.0, 70774.62158719586, 0.0, 0.0], [0.0, 0.0, 0.0, 85520.48533317387, 0.0, 0.0], [0.0, 0.0, 0.0, 63838.956089757296, 0.0, 0.0], [0.0, 0.0, 0.0, 20288.78653282553, 0.0, 0.0], [0.0, 0.0, 0.0, 66564.14760478353, 0.0, 0.0], [0.0, 0.0, 0.0, 866.9548396046392, 0.0, 0.0], [0.0, 0.0, 0.0, 59534.04581812682, 0.0, 0.0], [0.0, 0.0, 0.0, 51854.04989219479, 0.0, 0.0]], [[0.0, 0.0, 0.0, 710080.5871413255, 449185.63643649104, 369225.27007227443], [0.0, 0.0, 0.0, 643690.0711319366, 464476.62867685524, 401057.9791128223], [0.0, 0.0, 0.0, 664415.8802024082, 487784.3546990363, 227024.72456623448], [0.0, 0.0, 0.0, 913334.5477045809, 313061.0676142719, 108033.76957476237], [0.0, 0.0, 0.0, 555893.150383099, 371292.94834630657, 426532.13708354725], [0.0, 0.0, 0.0, 711444.4208502587, 404079.5374875462, 317984.9301985605], [0.0, 0.0, 0.0, 678006.7214071272, 438741.82541996276, 204638.588106146], [0.0, 0.0, 0.0, 735500.379340909, 303664.0865980914, 176364.73620180687]], [[0.0, 0.0, 43523.51668184697, 1506920.8064779146, 359755.71003270533, 84982.72120354803], [0.0, 0.0, 52762.48413746329, 1281246.0000784309, 260318.28031074788, 104625.9603782983], [0.0, 0.0, 35816.50463916138, 1497102.0443785146, 328494.1584415216, 90283.26734158836], [0.0, 0.0, 5021.7551768947815, 1032735.8051815467, 197343.92600047606, 16765.58066090462], [0.0, 0.0, 33245.15630040048, 1423319.2268469727, 187295.92946288176, 91813.48863223153], [0.0, 0.0, 3437.686240684158, 1593136.4981748068, 139270.668362363, 86056.26526369831], [0.0, 0.0, 21762.966309291824, 1378097.651656567, 101802.18281071162, 78798.0310156755], [0.0, 0.0, 23034.898811742183, 1587530.4462313284, 276745.6030491857, 23189.71437280274]], [[733002.010566684, 290106.7986674702, 0.0, 988749.6340083112, 592427.2021461386, 435716.445138145], [5269107.744302486, 148380.57389968552, 0.0, 946363.8303917815, 568732.9638592075, 443425.1644060992], [139126.18209384786, 189050.62456635997, 0.0, 1138847.7984694247, 550052.4015181682, 313410.1200948266], [4971800.924398574, 91370.11369436378, 0.0, 868156.2527301911, 432597.67320675874, 240595.27425879167], [3097386.2706302814, 263930.86888220866, 0.0, 972894.16748541, 532876.0472770402, 504084.99674682866], [4430019.750092651, 129623.39499091187, 0.0, 1084969.6681554327, 554016.0321065515, 491291.20605235937], [3754494.8444210924, 115149.49751471839, 0.0, 1148411.8327673147, 586764.9460842819, 268851.3834760532], [5786960.034392393, 217374.69835784668, 0.0, 1147828.197130838, 607093.802504661, 221649.97896107874]], [[0.0, 0.0, 0.0, 121560.0350172198, 0.0, 0.0], [0.0, 0.0, 0.0, 146440.81780434388, 0.0, 0.0], [0.0, 0.0, 0.0, 158668.78848513332, 0.0, 0.0], [0.0, 0.0, 0.0, 184537.96027451934, 0.0, 0.0], [0.0, 0.0, 0.0, 103900.96730127647, 0.0, 0.0], [0.0, 0.0, 0.0, 124706.15957672635, 0.0, 0.0], [0.0, 0.0, 0.0, 137887.5065279424, 0.0, 0.0], [0.0, 0.0, 0.0, 174169.62188429854, 0.0, 0.0]], [[0.0, 0.0, 23420.694392246616, 174640.05690883414, 11361.735718582426, 66468.0868973726], [0.0, 0.0, 21310.25963573182, 185804.80043892007, 9985.603935097604, 109912.20491967516], [0.0, 0.0, 12160.51493240328, 188424.8070800741, 15048.888457660223, 76643.66234020403], [0.0, 0.0, 8745.659834233573, 157541.67890486246, 13820.526437489852, 61678.56586506557], [0.0, 0.0, 33026.102892355, 178462.7412591885, 4427.05355257754, 121031.28182122037], [0.0, 0.0, 10828.738689810294, 137493.39885158645, 16253.772319494206, 80797.93773313885], [0.0, 0.0, 10256.30102002083, 205703.03437519676, 25159.230197770707, 148092.76144618003], [0.0, 0.0, 23454.046657678864, 192588.60641744517, 17072.709062816124, 89248.36071629699]], [[0.0, 0.0, 0.0, 23743.48212527578, 0.0, 0.0], [0.0, 0.0, 0.0, 23141.93020091904, 0.0, 0.0], [0.0, 0.0, 0.0, 31435.065091335655, 0.0, 0.0], [0.0, 0.0, 0.0, 55313.966143781734, 0.0, 0.0], [0.0, 0.0, 0.0, 40755.01226494885, 0.0, 0.0], [0.0, 0.0, 0.0, 37007.62674909572, 0.0, 0.0], [0.0, 0.0, 0.0, 61120.29939854585, 0.0, 0.0], [0.0, 0.0, 0.0, 26817.68363393317, 0.0, 0.0]], [[10971.621443103299, 0.0, 7489.62338818216, 419009.98553249805, 20702.45070413638, 44380.85866184066], [12414.814115113166, 0.0, 107361.85959804372, 549730.5155268115, 15371.780602587778, 61954.68876486664], [18627.55729569904, 0.0, 13582.818628622354, 356890.56097579014, 24709.284584011086, 45421.4622209165], [20964.23782320668, 0.0, 10318.20425183074, 361287.8894095953, 15812.305899742223, 31084.576217564863], [15432.319105155935, 0.0, 3442.836777448696, 524784.480474637, 17734.011429469272, 50887.27828038485], [19414.180501557756, 0.0, 6996.525417781138, 433004.8263446207, 7491.536719525523, 30955.22209932903], [10751.720133353976, 0.0, 3146.981189760645, 433658.3280483169, 16227.714212289391, 82143.83143127919], [22414.00847385168, 0.0, 7079.844753653277, 508968.9109032402, 8705.870410511783, 31860.108731059237]], [[0.0, 0.0, 0.0, 126538.09182969296, 39294.675841154894, 30923.187787615396], [0.0, 0.0, 0.0, 165726.76934549087, 47865.03653215171, 45653.63077445393], [0.0, 0.0, 0.0, 152879.20440609104, 47401.154917118125, 20009.86439756041], [0.0, 0.0, 0.0, 196275.78369699963, 2151.0032958834004, 12234.690536586588], [0.0, 0.0, 0.0, 152810.55163822626, 50205.25051162825, 24307.79433252789], [0.0, 0.0, 0.0, 112052.86026218458, 31379.98864914558, 21950.255769087064], [0.0, 0.0, 0.0, 98288.4600041286, 43612.826726716274, 30771.60107633319], [0.0, 0.0, 0.0, 101833.82575585191, 32601.021969632347, 14033.28506605454]], [[0.0, 0.0, 21977.148033913218, 1735513.660242347, 668592.5806772166, 438102.1623939356], [0.0, 0.0, 33120.395497276615, 1547421.5822179294, 570511.8906427694, 344782.783346859], [0.0, 0.0, 3178.150105253268, 1557375.6673322408, 752298.5582825221, 404477.05532775074], [0.0, 0.0, 60462.80794189451, 1512986.9361328909, 610250.3365150855, 238722.15520806983], [0.0, 0.0, 39522.73649578781, 1596682.4878609094, 585492.0070152916, 465810.06907357834], [0.0, 0.0, 13413.907145083052, 1462832.1004246885, 600440.9182121016, 343278.02492282697], [0.0, 0.0, 3207.1585017913153, 1396324.5327554056, 678220.7413586727, 234561.3262029103], [0.0, 0.0, 118043.64343431746, 1348968.893295068, 592800.9113385832, 285528.0488213951]], [[0.0, 49549.45264103353, 17730.112009481683, 1812912.3685744717, 917498.6883964654, 769052.4985359036], [0.0, 71596.32816637914, 34107.28315589532, 1290035.315351585, 918724.9352164265, 920044.2663047912], [0.0, 23775.92467642126, 28509.8721657793, 1845270.3245360744, 1352341.1967818965, 700179.1081961277], [0.0, 41150.33628201996, 18648.636876726192, 1704700.2131577348, 1021305.2741289951, 714118.2684902021], [0.0, 23049.941041528215, 31210.262479975678, 1285922.3339982606, 689997.2469177335, 920546.7339254144], [0.0, 29510.798558621478, 30511.353296736474, 1676745.3378457692, 1014803.9574820016, 889564.1116822636], [0.0, 27196.62878826369, 21527.61134857355, 1654152.3105508606, 892442.268741749, 612402.149046361], [0.0, 44398.163769135805, 33135.84730319223, 1712875.959989036, 1124506.8977577165, 898115.6271906728]], [[951637.3893042962, 6689889.218407667, 290268.38263675576, 543243.4465839169, 671605.2814526496, 101290.14579047637], [759296.2565970637, 6005043.141838737, 250429.6592177849, 559417.8760789797, 625882.9326230749, 104379.16207312961], [623857.1262586296, 4915078.303312321, 225681.94357037524, 448704.86167471576, 746712.1395265486, 129004.37071982089], [591815.3045304976, 4858023.270524962, 292824.88151999644, 1242444.510886613, 2614707.999179541, 415138.0631022648], [889195.831780786, 7133262.924136889, 203089.22173450582, 646865.8791554716, 883844.9873556187, 87313.25953015889], [688837.8872387381, 5055232.09585886, 329715.26129811374, 797712.8321564507, 1107747.6226754745, 118727.44327890468], [623837.109635387, 6572274.8781348085, 253346.56453538843, 750154.2948120993, 774974.1859041215, 92419.3831584874], [225250.76809354944, 5803168.384484123, 242367.2010284487, 681703.2332245026, 947939.2175328851, 130569.84495127555]], [[1532644.2566329597, 6230988.311812485, 82114.10903329152, 659710.0465775506, 1124864.3630085133, 353621.28505482647], [2349727.116959254, 6305038.634042865, 65577.43033099078, 521561.03624108597, 915847.2866451526, 360539.20476031513], [2520156.1048485315, 6929147.997679766, 123307.77977165277, 760361.3318073521, 1299642.7190133233, 470291.62330333714], [2049755.5127606483, 5599610.389722898, 105962.2692626325, 2189067.9550539367, 4284474.366754749, 1282770.036933737], [1932988.5618742409, 5376959.819031054, 77959.65090904028, 461776.60560674954, 928419.9446860104, 269072.4915553822], [2082504.0057807895, 8398454.650882732, 205980.97835489377, 964314.41584303, 1953642.7710600125, 412895.4256972645], [1972105.3336451773, 6964142.485603711, 141254.8844742882, 739791.921085121, 1136673.2156378508, 346858.89822389715], [2324379.684922233, 6824909.807550608, 130720.31594817906, 698465.1798083395, 1108177.2235783276, 179916.52550099933]], [[574264.1361424007, 1931169.9745954117, 113500.23428976568, 307782.1950968266, 572819.7420813683, 133012.3990043179], [712755.6475986756, 1956835.321986217, 114775.68207614243, 339424.7968541177, 585606.7672965665, 130090.5688942555], [574200.4437830711, 1396873.7164821976, 128952.93821549452, 323087.5538841581, 657389.6330868632, 153210.9643446319], [442843.4485031118, 1757999.0619516564, 178816.78886604556, 360930.3583889557, 990344.6777709565, 239682.45989409715], [617782.8388959495, 1502291.3798057642, 79550.71350713275, 293773.9322825057, 644280.2120504484, 112297.75571354752], [531008.021781814, 1242855.162974597, 64836.47424728704, 286318.0425166823, 631128.5405195267, 129042.92233420782], [457103.6869337387, 1262202.2503708296, 167340.80212353516, 269453.1188346436, 606574.4143525525, 134732.7986360056], [446514.4906341149, 1507977.3514198961, 182569.20467187485, 336756.5894061818, 598138.4767560138, 163125.9287431232]], [[242188.3612312579, 425814.1303891731, 37911.998275267455, 17104.56365103105, 34357.80070783607, 60118.69448], [277583.3674632377, 365599.80364610255, 42056.58886675895, 18571.7807002401, 80596.41067741587, 60899.206082867146], [235891.22717529206, 495847.0888398698, 55595.82012272308, 14887.131219701014, 43133.84784537638, 68845.7835992778], [275309.1206765465, 309632.7610497062, 84286.16140211531, 64513.7455918907, 72063.96443091876, 51205.44468577165], [259972.50416702457, 443477.1203249755, 39702.17158509711, 14457.411095704, 32971.66793735901, 41127.5719083551], [302257.0762995999, 572389.4755098083, 64892.38139521761, 5452.102122648001, 54634.364205574886, 58816.30285554238], [301871.60433002294, 473908.239920065, 71364.01181750059, 5967.435572597506, 46480.73075324334, 51563.33333725264], [300150.96276471554, 509086.32602238905, 58830.14452500142, 542870.3369625047, 42365.1891529054, 55977.81832208284]], [[0.0, 0.0, 0.0, 58565.13238413467, 0.0, 14253.174154294882], [0.0, 0.0, 0.0, 57196.01287438649, 0.0, 13922.938304335636], [0.0, 0.0, 0.0, 53515.515297810496, 0.0, 26759.92792890503], [0.0, 0.0, 0.0, 63878.43423877833, 0.0, 13512.595371084137], [0.0, 0.0, 0.0, 56566.33344597164, 0.0, 17277.79929454423], [0.0, 0.0, 0.0, 48897.06191836564, 0.0, 13288.98014844788], [0.0, 0.0, 0.0, 48458.144383032144, 0.0, 16702.860423517228], [0.0, 0.0, 0.0, 52956.36109224156, 0.0, 10402.879292207517]], [[0.0, 46564.529474824965, 56964.87082994626, 965677.5615824166, 20112.313046150954, 91932.43034200446], [0.0, 54938.316443811615, 57667.06392155858, 1042235.8610266442, 69730.72832766692, 3771.524702780946], [0.0, 52713.320417907635, 28291.468050716136, 979731.1329417605, 14950.546800612748, 4455.2217637825925], [0.0, 82904.50218920998, 5906.892781930957, 683659.2692151603, 49132.118611355916, 17286.327872927497], [0.0, 52402.19123879217, 89959.74305414547, 1153325.4298261728, 43471.14454021722, 16042.14580700401], [0.0, 44611.69953911332, 37880.16094282643, 929271.7340198432, 58620.84566246324, 14301.234925028828], [0.0, 40490.335873824326, 62149.267624026106, 861152.1961504815, 47338.988839690144, 1479.5881133262742], [0.0, 33779.95322512571, 32975.96709614888, 1009615.5953643641, 53400.21018614641, 7439.685758792737]], [[0.0, 0.0, 31253.797392241784, 613297.1962480545, 0.0, 0.0], [0.0, 0.0, 20455.71691442358, 539616.250491634, 0.0, 0.0], [0.0, 0.0, 18738.334647106232, 785699.6052445465, 0.0, 0.0], [0.0, 0.0, 8998.527962469909, 449817.2929048255, 0.0, 0.0], [0.0, 0.0, 80773.70806275442, 785426.5602885985, 0.0, 0.0], [0.0, 0.0, 14258.308491699136, 514346.72022681235, 0.0, 0.0], [0.0, 0.0, 31713.431282482186, 449807.5994709706, 0.0, 0.0], [0.0, 0.0, 23098.25605241708, 627821.1214541472, 0.0, 0.0]], [[0.0, 0.0, 28694.658414508274, 309079.0578895432, 211865.54346521766, 106985.60141582556], [0.0, 0.0, 30678.85948790061, 311600.2877270384, 133634.37343341723, 97767.38738090458], [0.0, 0.0, 9882.687865783657, 294329.713781807, 183161.58004040446, 69417.75845990832], [0.0, 0.0, 29896.26610943203, 155969.14425742868, 59482.613651505046, 10472.11423745401], [0.0, 0.0, 31683.644180411222, 360784.8067463189, 96525.2958109812, 131915.13380740475], [0.0, 0.0, 12778.712884569373, 297752.185099277, 214552.42175521253, 93195.66054442943], [0.0, 0.0, 31847.26388182267, 345630.12447048584, 178534.19161777842, 60629.51536420824], [0.0, 0.0, 31600.842462813787, 307814.1975145899, 248106.90646115693, 52708.08476972047]], [[0.0, 0.0, 0.0, 1106262.8557454627, 50627.41209824433, 80079.33537458711], [0.0, 0.0, 0.0, 600246.8284155644, 31861.97309531981, 80250.24520763782], [0.0, 0.0, 0.0, 1154861.2181510513, 69928.20536801679, 69119.2374129992], [0.0, 0.0, 0.0, 860196.6576231986, 24831.67344848379, 50758.53675699306], [0.0, 0.0, 0.0, 317408.90534969844, 19036.37131495584, 33278.77435315467], [0.0, 0.0, 0.0, 839824.0746888195, 62682.30924997525, 104537.709597247], [0.0, 0.0, 0.0, 686297.5315050022, 70585.37433862312, 62303.55092412741], [0.0, 0.0, 0.0, 827596.151036334, 47318.19856756658, 21183.900932611632]], [[972071.3055870205, 16061.466339795212, 53029.19949810515, 0.0, 0.0, 0.0], [647012.90848705, 6974.113992763988, 45297.40333583299, 0.0, 0.0, 0.0], [673088.8721808563, 46534.992361990946, 72790.88931259721, 0.0, 0.0, 0.0], [828418.8869072036, 309054.9635621262, 269547.1929620824, 0.0, 0.0, 0.0], [807755.5933574405, 14251.306449429163, 48720.58548323973, 0.0, 0.0, 0.0], [851291.5590787365, 142186.23900643043, 108236.81601798332, 0.0, 0.0, 0.0], [763027.2418553854, 8740.272774203104, 51963.09024639591, 0.0, 0.0, 0.0], [785082.390462094, 12020.43328919428, 63235.62776776806, 0.0, 0.0, 0.0]], [[0.0, 0.0, 0.0, 37182.074387711786, 0.0, 0.0], [0.0, 0.0, 0.0, 37470.001370905586, 0.0, 0.0], [0.0, 0.0, 0.0, 49312.20075891599, 0.0, 0.0], [0.0, 0.0, 0.0, 84266.96822044496, 0.0, 0.0], [0.0, 0.0, 0.0, 50325.88788606327, 0.0, 0.0], [0.0, 0.0, 0.0, 32786.727714122935, 0.0, 0.0], [0.0, 0.0, 0.0, 41632.92151222569, 0.0, 0.0], [0.0, 0.0, 0.0, 54910.05782065991, 0.0, 0.0]], [[49018.82526447007, 0.0, 0.0, 490780.2508131496, 54682.03145225888, 51937.07802625875], [86445.22230046401, 0.0, 0.0, 551795.9223616031, 61725.33239728043, 97759.01171514399], [128121.28701327155, 0.0, 0.0, 572145.7204913431, 65707.97631499996, 24250.798989296425], [5154.616140181027, 0.0, 0.0, 233501.6485483935, 28942.219660177932, 7529.869100929403], [8263.611473978754, 0.0, 0.0, 519202.5379755637, 79597.5226852351, 46367.80139040203], [8840.49637009859, 0.0, 0.0, 463792.1866402366, 46561.35716774164, 34892.8846041786], [9404.973543058983, 0.0, 0.0, 570509.7552237404, 50950.28726202431, 40686.13254861079], [8790.810557539755, 0.0, 0.0, 490271.5940950251, 43925.59566577121, 23907.462792148082]], [[0.0, 0.0, 0.0, 42168.52826024984, 0.0, 0.0], [0.0, 0.0, 0.0, 78804.87721253106, 0.0, 0.0], [0.0, 0.0, 0.0, 71143.5236201691, 0.0, 0.0], [0.0, 0.0, 0.0, 9393.14230053747, 0.0, 0.0], [0.0, 0.0, 0.0, 79163.53905768083, 0.0, 0.0], [0.0, 0.0, 0.0, 41844.58125977569, 0.0, 0.0], [0.0, 0.0, 0.0, 91596.16655137808, 0.0, 0.0], [0.0, 0.0, 0.0, 64814.815299195245, 0.0, 0.0]], [[0.0, 0.0, 0.0, 46372.287346826684, 0.0, 0.0], [0.0, 0.0, 0.0, 29922.01309989264, 0.0, 0.0], [0.0, 0.0, 0.0, 39530.29442328629, 0.0, 0.0], [0.0, 0.0, 0.0, 11669.440975881937, 0.0, 0.0], [0.0, 0.0, 0.0, 20671.75118733872, 0.0, 0.0], [0.0, 0.0, 0.0, 29508.673531232118, 0.0, 0.0], [0.0, 0.0, 0.0, 34138.57266399626, 0.0, 0.0], [0.0, 0.0, 0.0, 27230.484473649998, 0.0, 0.0]], [[0.0, 0.0, 0.0, 27616.86199129181, 0.0, 0.0], [0.0, 0.0, 0.0, 18454.35596914109, 0.0, 0.0], [0.0, 0.0, 0.0, 30669.287281664983, 0.0, 0.0], [0.0, 0.0, 0.0, 4768.567752419159, 0.0, 0.0], [0.0, 0.0, 0.0, 16193.28822490151, 0.0, 0.0], [0.0, 0.0, 0.0, 17755.607599632105, 0.0, 0.0], [0.0, 0.0, 0.0, 20528.41911599774, 0.0, 0.0], [0.0, 0.0, 0.0, 21584.085831563352, 0.0, 0.0]], [[0.0, 0.0, 470842.5869022004, 197748.0866326634, 0.0, 0.0], [0.0, 0.0, 491249.1923797361, 154887.16156119446, 0.0, 0.0], [0.0, 0.0, 373472.52562458755, 134058.63650656838, 0.0, 0.0], [0.0, 0.0, 66361.62253393403, 127141.3141543291, 0.0, 0.0], [0.0, 0.0, 515201.28277817735, 167785.42927875914, 0.0, 0.0], [0.0, 0.0, 238221.93430102099, 96853.22313644574, 0.0, 0.0], [0.0, 0.0, 296815.2927552669, 113324.4009990388, 0.0, 0.0], [0.0, 0.0, 294497.38130779454, 118011.88128300842, 0.0, 0.0]], [[42941.56200727341, 70586.0040197367, 323061.8076973488, 42014.19640847692, 0.0, 0.0], [53549.8250063991, 57400.57227607955, 298068.7410621687, 43045.31068759641, 0.0, 0.0], [46287.63173901842, 37561.715914056746, 181475.5471012692, 1373.8437047165635, 0.0, 0.0], [31043.19417185562, 16730.18942834917, 84531.62128006, 5007.703224909206, 0.0, 0.0], [36395.58567773694, 69116.49175663627, 389671.2479402652, 9870.487532034107, 0.0, 0.0], [38255.105200646016, 39996.22558829396, 172981.2365268995, 5294.312947866743, 0.0, 0.0], [41741.19085523202, 28588.328686046014, 208207.2557526463, 26918.833814502315, 0.0, 0.0], [26289.4722444361, 32070.30113348007, 183082.29800968702, 19461.45265077465, 0.0, 0.0]], [[169369.0829463991, 62913.55608640848, 350647.05605699477, 303743.9989064701, 0.0, 0.0], [165188.74297376466, 81293.68636584553, 385648.82774965116, 186831.11667650955, 0.0, 0.0], [102430.45209210516, 120848.07107118421, 552128.7804758924, 70873.42355775298, 0.0, 0.0], [124343.11751958288, 83845.0399584645, 303503.4456898618, 177377.7062407477, 0.0, 0.0], [102640.93911500071, 40299.796689632734, 486928.92908811674, 237356.81211648654, 0.0, 0.0], [140560.0447299697, 96491.97222270016, 456668.13800084655, 247685.50046928815, 0.0, 0.0], [163136.915021231, 132310.96028587574, 644249.3540414884, 184972.82507587477, 0.0, 0.0], [137451.59475792924, 104501.11282624713, 559468.628268957, 155023.10085791268, 0.0, 0.0]], [[0.0, 0.0, 72357.60922173894, 244757.6080971609, 142192.16037364537, 110974.92668567214], [0.0, 0.0, 78836.27497504676, 265600.2446464721, 120029.55081619308, 103951.31982319459], [0.0, 0.0, 62942.496447488724, 233339.6999675058, 98826.92832920495, 48275.480554769776], [0.0, 0.0, 39367.77620968778, 66590.20910368516, 78682.633236304, 16229.428527653605], [0.0, 0.0, 82686.23903433043, 288130.1246861961, 112892.02122503566, 111451.13165669129], [0.0, 0.0, 21429.2684523684, 227663.9489027494, 121531.83090571909, 124707.57719623951], [0.0, 0.0, 77515.85407412938, 226223.79039108657, 150273.21731855284, 86858.61090010038], [0.0, 0.0, 12232.762066639081, 282761.44223810977, 139565.18444049815, 67750.24860976625]], [[451728.33024585544, 951724.3252239036, 157903.78523287285, 90867.4787945488, 155463.02844546788, 87976.43861105606], [485865.62169704237, 1031747.5272349732, 152807.7299500694, 59323.93723968715, 121589.14492955021, 82710.35157141343], [465177.63485976966, 897640.7963038458, 129994.01529721878, 49522.28078462044, 121222.76674278564, 70450.78688264985], [437256.95310771273, 700017.1489859326, 155787.68419513348, 167937.9492468595, 289367.7164877106, 81324.26624286905], [558519.0912259702, 836439.6926183368, 101801.41084461646, 49609.62873217249, 121754.84777129098, 60020.50220961599], [430491.984439965, 940057.5270474061, 88730.97371753889, 45060.079234893245, 166040.9067413236, 66538.79734384488], [391996.0632205566, 812197.6683338853, 126209.21980398567, 40908.35685650328, 114595.2301641596, 96578.20637790055], [398250.77398162655, 916451.4189326362, 74766.86027527071, 47639.01752870531, 141404.85019883825, 86294.98740934796]], [[302666.84263402503, 710626.0351605249, 117363.6801844352, 54328.70430964945, 75125.95213558558, 62732.30531590536], [411367.4934436727, 722237.5429283465, 74116.21979825174, 41013.74719062897, 92607.68568739224, 2103.9700898366864], [326952.9194526163, 600631.7359854957, 93402.56377045509, 73397.73180505759, 151474.8771563458, 66935.5096024186], [327444.25416796573, 595276.4727668598, 84752.02154217141, 131784.21679410583, 232370.4692103275, 46490.71682448701], [419509.3208743063, 747892.4064519277, 88364.44977679926, 87243.69362409915, 98276.99739322106, 23586.363281983715], [306774.49123914563, 628953.668422129, 52419.60129218763, 46212.4270322339, 126542.22915546244, 35623.18795500359], [317058.3178313149, 606167.694218927, 98506.67723985865, 24659.51662656218, 66605.68959095386, 37481.56469108834], [285774.27156751207, 713360.857031171, 56113.14795461826, 52826.86919173475, 48169.834275338246, 50737.8652453134]], [[23565.350842472635, 235083.96157336133, 0.0, 0.0, 12539.735697153003, 0.0], [42797.07893325122, 250696.68087103814, 0.0, 0.0, 26259.9103408795, 0.0], [30514.803928109828, 171177.5762710962, 0.0, 0.0, 23947.145392187867, 0.0], [67228.69384776009, 178666.25744281235, 0.0, 0.0, 18633.140350136415, 0.0], [32244.500713239337, 178862.43173740053, 0.0, 0.0, 5184.416107576998, 0.0], [56234.639214344425, 148892.12238805593, 0.0, 0.0, 22377.20238038694, 0.0], [13535.231945960653, 154735.40264335315, 0.0, 0.0, 2879.439890192427, 0.0], [38448.64698701379, 149034.24140269807, 0.0, 0.0, 16273.607277822823, 0.0]], [[44988.796085357644, 95967.79000548337, 0.0, 0.0, 0.0, 0.0], [44350.09179062248, 72674.10959078434, 0.0, 0.0, 0.0, 0.0], [61070.9501268289, 47741.24304175812, 0.0, 0.0, 0.0, 0.0], [43001.6861394569, 143802.66629798803, 0.0, 0.0, 0.0, 0.0], [67074.72899210283, 81878.69964732378, 0.0, 0.0, 0.0, 0.0], [55133.99911945536, 50374.26628170885, 0.0, 0.0, 0.0, 0.0], [35806.09581956067, 48731.36420438836, 0.0, 0.0, 0.0, 0.0], [49446.90665789903, 50794.47708684384, 0.0, 0.0, 0.0, 0.0]], [[28904.908600480467, 121562.32772610917, 0.0, 0.0, 74722.35736899482, 44516.97524336236], [21224.114009948942, 162970.52665765755, 0.0, 0.0, 118085.21286139854, 42198.893793231604], [19277.039846159932, 80290.79901322248, 0.0, 0.0, 64305.17305756422, 62806.2272822056], [21775.88662185663, 59764.82186691143, 0.0, 0.0, 56479.15563549173, 114861.2156243482], [73967.55818950883, 98753.74092519506, 0.0, 0.0, 161081.52943701483, 50748.663218286776], [39266.9409423275, 92669.11221167108, 0.0, 0.0, 62422.19723686217, 46106.351624939656], [63196.824607185954, 73023.57096221391, 0.0, 0.0, 66213.89829465447, 42195.51028376435], [50863.75739753906, 54345.583268891154, 0.0, 0.0, 79647.92353829912, 91492.77939326983]], [[0.0, 26570.906912938757, 0.0, 0.0, 0.0, 0.0], [0.0, 29216.687326937947, 0.0, 0.0, 0.0, 0.0], [0.0, 25893.822425423274, 0.0, 0.0, 0.0, 0.0], [0.0, 47669.68692640786, 0.0, 0.0, 0.0, 0.0], [0.0, 47660.599890941696, 0.0, 0.0, 0.0, 0.0], [0.0, 32849.80053420411, 0.0, 0.0, 0.0, 0.0], [0.0, 68462.304259437, 0.0, 0.0, 0.0, 0.0], [0.0, 44345.57430261968, 0.0, 0.0, 0.0, 0.0]], [[455494.35845082876, 0.0, 0.0, 0.0, 0.0, 0.0], [340986.9332219991, 0.0, 0.0, 0.0, 0.0, 0.0], [458381.96279727464, 0.0, 0.0, 0.0, 0.0, 0.0], [460482.48271079443, 0.0, 0.0, 0.0, 0.0, 0.0], [419468.47966447636, 0.0, 0.0, 0.0, 0.0, 0.0], [504038.88437173713, 0.0, 0.0, 0.0, 0.0, 0.0], [514428.6260576883, 0.0, 0.0, 0.0, 0.0, 0.0], [372681.6835258483, 0.0, 0.0, 0.0, 0.0, 0.0]], [[0.0, 60051.718014056445, 0.0, 56151.11304449328, 96187.62861120306, 9407.790707770286], [0.0, 50056.731792813625, 0.0, 75355.31437984007, 60113.19206259479, 11363.798933909462], [0.0, 36157.26040346896, 0.0, 72425.59744449612, 72598.59965093463, 11293.680245672687], [0.0, 31314.013297880916, 0.0, 56515.05591485619, 58179.57914628571, 24065.86802581984], [0.0, 45945.512504344544, 0.0, 50540.826269332174, 75151.2004920645, 17203.8921283158], [0.0, 43594.475773958715, 0.0, 45106.01647403605, 62794.47464826215, 18081.976203489165], [0.0, 52003.927363738476, 0.0, 59556.471430970625, 45970.67597678098, 16034.758999956357], [0.0, 61849.789299312215, 0.0, 50885.05228958322, 45793.585256685496, 17928.556434548147]], [[319827.9528938887, 143775.22600644166, 29789.46554766636, 87089.54893081478, 10475.91254139885, 8424.079288979616], [282051.14146522485, 169907.2277932438, 35854.09941710605, 61946.94821387707, 17219.299821536617, 9976.466763545528], [290959.4483417384, 158313.26305001724, 44621.26395769551, 61860.501547990854, 12992.482091650869, 9911.771338527471], [299801.7231860116, 193230.28097443286, 55266.357118382126, 146917.3007672005, 44334.035832984126, 6284.755394229067], [313263.1769319329, 191556.86177118728, 39185.07750209014, 84525.85593974889, 15324.289973037026, 10802.539531674343], [361794.00077573064, 317558.0132744332, 90140.78103179138, 73880.26291780539, 16795.799374808907, 10736.533383014183], [342095.3147748115, 166055.48017621238, 35471.4437195821, 82199.59071139085, 12835.19923553346, 6172.684806048829], [343532.6294046182, 163067.4185860044, 42007.43540151475, 87201.9085178426, 17919.01096528644, 4915.568797057227]], [[0.0, 0.0, 0.0, 0.0, 83914.60340940581, 378554.9821405872], [0.0, 0.0, 0.0, 0.0, 188629.01453979302, 461639.7440428549], [0.0, 0.0, 0.0, 0.0, 89254.8298861854, 405745.5931452766], [0.0, 0.0, 0.0, 0.0, 62811.2695877752, 270081.455787388], [0.0, 0.0, 0.0, 0.0, 118152.74158077958, 496020.441092911], [0.0, 0.0, 0.0, 0.0, 102873.46938958194, 343318.08958805184], [0.0, 0.0, 0.0, 0.0, 103478.47412450421, 477184.4185243446], [0.0, 0.0, 0.0, 0.0, 114060.35005951996, 461618.03361950663]], [[88561.74509354674, 14696.756762576944, 0.0, 0.0, 15660.346570276208, 13505.636097364999], [87982.63567994972, 19208.754807408935, 0.0, 0.0, 95519.59240561338, 12503.40351755749], [102389.2530501403, 21183.558221065323, 0.0, 0.0, 8435.506671369772, 10156.95665915538], [29175.34549488819, 52855.078244249766, 0.0, 0.0, 26212.313660500844, 8901.891368047021], [33835.83191981755, 28036.58224168516, 0.0, 0.0, 18004.797834783338, 14769.231514071125], [69984.8593436386, 17002.102708470156, 0.0, 0.0, 21124.348833819997, 14228.78337726815], [101829.72197843253, 23716.281737777026, 0.0, 0.0, 15272.192689232923, 14159.845562673376], [34620.71692839201, 19222.74624415296, 0.0, 0.0, 15644.042824309096, 16090.180278209713]], [[8409.723429362286, 0.0, 2912120.0093769343, 127976.4351952486, 44559.62033603517, 91932.43034200446], [9034.197512005176, 0.0, 3155827.7231396013, 143460.72487953753, 92680.03187940216, 18653.062444953357], [8377.577660511613, 0.0, 6129773.81654952, 201169.38367894146, 117646.32343142154, 17638.104893344454], [8835.195849698164, 0.0, 2308970.115391707, 652314.272875536, 184401.97474694555, 54981.36370241377], [8263.611473978754, 0.0, 3282572.193648282, 139778.27479718067, 50227.09968698596, 5990.0873673475735], [8840.49637009859, 0.0, 3662208.3488329705, 168467.1620152396, 47746.8252773967, 6211.2613167879645], [9404.973543058983, 0.0, 5646735.716738477, 198466.9933475202, 16619.685139384714, 5942.732759124869], [8790.810557539755, 0.0, 5065952.116320343, 77732.09073423706, 112955.20841399346, 6176.8486254295885]], [[0.0, 178638.46078874913, 144208.7301549166, 2005995.946451534, 532599.1682656279, 91932.43034200446], [0.0, 49607.444876206704, 145638.7916005443, 1765848.8030692372, 478837.6774608482, 11661.281340552232], [0.0, 76760.3202430447, 129363.76346354763, 1756540.9626264349, 547769.5216629383, 15892.282350705427], [0.0, 136968.36187013303, 66624.38914817285, 1528531.7193833643, 454287.1272557335, 58677.453847760626], [0.0, 21971.275429665755, 207642.0700445696, 1949293.190484355, 438607.7474339117, 19851.066666541206], [0.0, 30794.39789897925, 99892.57733699537, 2099507.803863905, 428230.5393719507, 15876.30804928946], [0.0, 84586.99676750552, 150108.59808168773, 2594873.34120879, 588593.1064098809, 23354.5887410457], [0.0, 71415.91235255003, 168740.73440060392, 2524586.3973271297, 637399.6405627993, 47368.789363582495]], [[1641390.7755990613, 1508779.8362457205, 375559.9017031795, 247801.64687283844, 34115.532626377935, 203157.69570799262], [1962778.9722947758, 770839.8335421776, 359484.3352122801, 216251.74668318356, 22316.94519259428, 161021.28258661783], [1941216.3018733198, 1030725.565314755, 428337.7636622505, 272041.83259147994, 24971.975066760133, 193801.55487275607], [2081749.7788158543, 1961923.2172577055, 839306.7570079148, 1526941.9231909476, 222336.1866738232, 152151.02527784574], [1793732.94017252, 598305.6328536851, 349988.9383962609, 249246.14921712296, 19231.402788617645, 116992.10014478742], [1888637.7348307725, 2717491.85412066, 590464.8279440269, 310417.99548681546, 40617.522965444376, 180862.92181915315], [1809492.3904388945, 687560.6050673135, 358010.5558378237, 312916.5134629052, 29078.493348258646, 172865.50680434506], [2068087.4768492742, 1016543.1112403787, 486074.4578213607, 339658.44756575517, 1815.157474841117, 192101.25385267136]], [[0.0, 0.0, 0.0, 189867.235200843, 0.0, 0.0], [0.0, 0.0, 0.0, 188744.57987476882, 0.0, 0.0], [0.0, 0.0, 0.0, 173694.14283743018, 0.0, 0.0], [0.0, 0.0, 0.0, 55366.12297823909, 0.0, 0.0], [0.0, 0.0, 0.0, 185351.41713496778, 0.0, 0.0], [0.0, 0.0, 0.0, 184311.59271660793, 0.0, 0.0], [0.0, 0.0, 0.0, 166522.59726245844, 0.0, 0.0], [0.0, 0.0, 0.0, 143702.78138079925, 0.0, 0.0]], [[0.0, 0.0, 43325.23126823532, 84628.3946856581, 147383.1971907264, 12074.12364667896], [0.0, 0.0, 38126.70962786468, 55715.81052248779, 152803.4159607581, 12198.876811192456], [0.0, 0.0, 47052.12793698967, 66104.46633608187, 112738.46077807205, 13345.557743095553], [0.0, 0.0, 12268.649761129775, 14559.996214548362, 62128.45898012901, 12807.71446986033], [0.0, 0.0, 40896.13830649131, 59545.81765458, 133374.29781047412, 15500.25253411057], [0.0, 0.0, 36766.00471629693, 77860.44501236023, 162326.58379278934, 37951.732872185225], [0.0, 0.0, 48571.66125433099, 42569.61464649127, 113055.76538565605, 20743.80026931169], [0.0, 0.0, 47036.68739228549, 33901.98930434842, 117769.77574009, 19332.417285721094]], [[0.0, 0.0, 0.0, 184223.06695043284, 0.0, 0.0], [0.0, 0.0, 0.0, 177424.1082897506, 0.0, 0.0], [0.0, 0.0, 0.0, 135701.85721063052, 0.0, 0.0], [0.0, 0.0, 0.0, 80933.09181139071, 0.0, 0.0], [0.0, 0.0, 0.0, 199223.65476419684, 0.0, 0.0], [0.0, 0.0, 0.0, 131244.4172014778, 0.0, 0.0], [0.0, 0.0, 0.0, 133209.50571606745, 0.0, 0.0], [0.0, 0.0, 0.0, 119484.93955345098, 0.0, 0.0]], [[0.0, 8896.455063158981, 69444.39665729503, 3158758.9582772693, 588563.1735571997, 250158.30958407553], [0.0, 9413.491904648188, 85305.48222367978, 3412390.922104073, 524099.50470182055, 249245.8658838883], [0.0, 9637.766412368059, 65661.08322014025, 3321780.6982446434, 629971.5581646302, 228394.49939617488], [0.0, 10218.480490550155, 12587.156608428599, 2627567.744762652, 611436.0331181429, 173438.53137645236], [0.0, 24963.475765685936, 74085.81963142489, 3502367.666004462, 534854.0909079735, 219273.87054291318], [0.0, 24410.58771925097, 36168.690619993366, 3419326.6972500067, 587060.3439256245, 256641.53850821298], [0.0, 46851.6692738626, 93770.00310925106, 4020739.534528947, 614282.215541253, 203370.6215087912], [0.0, 42270.02748517974, 73652.89436272434, 3759481.2618303183, 725350.716467719, 291139.5316660718]], [[22205.14174147915, 124247.6500360634, 588215.2001399145, 11665164.125659982, 129497.1121598284, 199633.0958770687], [20685.30701475058, 120927.57391731431, 570861.8434931133, 12566638.035259444, 65662.14049087325, 158541.36860145253], [24581.365849329723, 184670.935556603, 327764.2569538832, 11187163.947828457, 88521.73148019849, 234270.77250323977], [31653.783909189853, 460984.23569248297, 329755.42986130394, 9578954.830830824, 297777.30334556167, 108453.19579271616], [25914.3811263926, 90416.39145698548, 742799.9126213893, 13049625.419186894, 50364.10023946401, 159141.8500271349], [38045.11835299595, 79440.8489524144, 197421.52078451423, 10843535.9231701, 86746.8385609152, 211757.24723370658], [36191.138443780816, 184666.26730468383, 429118.97477602377, 9402815.374384243, 99412.16198429304, 253636.91870618728], [8793.55353028998, 176013.6780854649, 391041.1561022583, 8968854.403259972, 114231.61864684492, 228587.22140541085]], [[0.0, 0.0, 51607.973832457916, 648367.64797983, 0.0, 0.0], [0.0, 0.0, 19991.330753085764, 783822.9937426784, 0.0, 0.0], [0.0, 0.0, 23962.450147468408, 744787.5338980294, 0.0, 0.0], [0.0, 0.0, 2529.8870147902444, 733572.4690044464, 0.0, 0.0], [0.0, 0.0, 41391.47500037507, 652277.7718435235, 0.0, 0.0], [0.0, 0.0, 21601.564449730005, 655575.5709555575, 0.0, 0.0], [0.0, 0.0, 22213.995888039983, 603839.8817647417, 0.0, 0.0], [0.0, 0.0, 15851.273373859347, 821912.4267260192, 0.0, 0.0]], [[0.0, 0.0, 42526.48103870928, 713634.3480727269, 28537.72561942672, 0.0], [0.0, 0.0, 39823.60595689582, 804995.5709267622, 21518.107512358147, 0.0], [0.0, 0.0, 16258.796832362203, 748084.7470317493, 65609.63160434244, 0.0], [0.0, 0.0, 16417.66791137481, 539870.3912633879, 90996.73933304148, 0.0], [0.0, 0.0, 52763.36333968599, 812363.621437253, 47898.6624692149, 0.0], [0.0, 0.0, 41397.463403611495, 797632.3237325049, 56365.30064685012, 0.0], [0.0, 0.0, 54370.30082562822, 911594.9898677017, 59988.55042853051, 0.0], [0.0, 0.0, 11114.68144655024, 911048.3529217236, 60269.63469765349, 0.0]], [[0.0, 68816.11085663793, 162651.53476291563, 4405090.933281528, 1250684.2851909983, 4634812.803448035], [0.0, 67283.20598884579, 158463.64750390823, 4919646.383675297, 1389230.0577239417, 5418700.843091157], [0.0, 92514.76486385787, 120351.47018690783, 3811987
```
