## Supplementary Dataset S1 archive file for "RAPDOR: Using Jensen-Shannon Distance for the computational analysis of complex proteomics datasets": HeLaEGFTreatment_egf_90min.json (part 16 of 34)

```
49996625, 0.068932908543465, 0.001566098717448], [0.249050944991475, 0.457521228712371, 0.071147848474953, 0.055909500661087, 0.115383466712622, 0.050987010447491], [0.230900545110736, 0.419765075440774, 0.059763723822394, 0.092928940139965, 0.163858328021782, 0.032783387464348], [0.286379266056153, 0.510550940804593, 0.060322250337121, 0.059557162868339, 0.067089079987583, 0.016101299946211], [0.256387736236109, 0.52564998671431, 0.043809844995314, 0.038622179780699, 0.105758062022661, 0.029772190250906], [0.275587986400517, 0.526882673867322, 0.085622282402891, 0.021434121581191, 0.057893853732469, 0.03257908201561], [0.236767467481782, 0.591028165668868, 0.046490427079986, 0.043767705066352, 0.039909294870496, 0.042036939832517]], [[0.086896395730017, 0.86686377347885, 0.0, 0.0, 0.046239830791133, 0.0], [0.133843902131979, 0.7840306594674, 0.0, 0.0, 0.082125438400621, 0.0], [0.135236961911401, 0.758632938189554, 0.0, 0.0, 0.106130099899046, 0.0], [0.254145763615429, 0.67541506210041, 0.0, 0.0, 0.070439174284161, 0.0], [0.149079012767635, 0.826951391859569, 0.0, 0.0, 0.023969595372797, 0.0], [0.247180920410684, 0.654459464272548, 0.0, 0.0, 0.098359615316769, 0.0], [0.079083996820471, 0.904091938691393, 0.0, 0.0, 0.016824064488136, 0.0], [0.18869900005421, 0.731433081013889, 0.0, 0.0, 0.079867918931901, 0.0]], [[0.319167747552882, 0.680832252447118, 0.0, 0.0, 0.0, 0.0], [0.378982221344763, 0.621017778655237, 0.0, 0.0, 0.0, 0.0], [0.561250980689354, 0.438749019310646, 0.0, 0.0, 0.0, 0.0], [0.23019638235601, 0.76980361764399, 0.0, 0.0, 0.0, 0.0], [0.450306714016442, 0.549693285983558, 0.0, 0.0, 0.0, 0.0], [0.522556208367416, 0.477443791632584, 0.0, 0.0, 0.0, 0.0], [0.42355301199512, 0.57644698800488, 0.0, 0.0, 0.0, 0.0], [0.49327837277079, 0.506721627229211, 0.0, 0.0, 0.0, 0.0]], [[0.107171689270289, 0.450720678418578, 0.0, 0.0, 0.277050565223384, 0.165057067087749], [0.06161225960943, 0.473093123812395, 0.0, 0.0, 0.342793898837938, 0.122500717740237], [0.085041047050735, 0.354204466614968, 0.0, 0.0, 0.283683557809491, 0.277070928524806], [0.086111173850983, 0.23633567970496, 0.0, 0.0, 0.223342749452186, 0.454210396991871], [0.192347604345656, 0.256802386777005, 0.0, 0.0, 0.418881561726863, 0.131968447150476], [0.163296138446803, 0.385375275341283, 0.0, 0.0, 0.259589963402433, 0.191738622809482], [0.258336570342831, 0.298506435945512, 0.0, 0.0, 0.270669792363666, 0.172487201347991], [0.184055543235338, 0.196654874959769, 0.0, 0.0, 0.288213898942464, 0.33107568286243]], [[0.0, 1.0, 0.0, 0.0, 0.0, 0.0], [0.0, 1.0, 0.0, 0.0, 0.0, 0.0], [0.0, 1.0, 0.0, 0.0, 0.0, 0.0], [0.0, 1.0, 0.0, 0.0, 0.0, 0.0], [0.0, 1.0, 0.0, 0.0, 0.0, 0.0], [0.0, 1.0, 0.0, 0.0, 0.0, 0.0], [0.0, 1.0, 0.0, 0.0, 0.0, 0.0], [0.0, 1.0, 0.0, 0.0, 0.0, 0.0]], [[1.0, 0.0, 0.0, 0.0, 0.0, 0.0], [1.0, 0.0, 0.0, 0.0, 0.0, 0.0], [1.0, 0.0, 0.0, 0.0, 0.0, 0.0], [1.0, 0.0, 0.0, 0.0, 0.0, 0.0], [1.0, 0.0, 0.0, 0.0, 0.0, 0.0], [1.0, 0.0, 0.0, 0.0, 0.0, 0.0], [1.0, 0.0, 0.0, 0.0, 0.0, 0.0], [1.0, 0.0, 0.0, 0.0, 0.0, 0.0]], [[0.0, 0.270749286398077, 0.0, 0.253163011650986, 0.433671719445406, 0.04241598250553], [0.0, 0.254238288289293, 0.0, 0.382729863801905, 0.305315079635177, 0.057716768273625], [0.0, 0.187854186401218, 0.0, 0.376285468830836, 0.377184297679412, 0.058676047088534], [0.0, 0.184119372869619, 0.0, 0.332295849584982, 0.342082872748776, 0.141501904796624], [0.0, 0.24330207711924, 0.0, 0.26763632268741, 0.397959282225762, 0.091102317967588], [0.0, 0.25707784901109, 0.0, 0.265991447006474, 0.370300782054587, 0.106629921927849], [0.0, 0.299620761953749, 0.0, 0.343134764122963, 0.264860168489818, 0.092384305433471], [0.0, 0.350509161777544, 0.0, 0.288370861519276, 0.259516990517668, 0.101602986185512]], [[0.533596027353175, 0.239872371175434, 0.049700285198282, 0.145298861193914, 0.017477851027125, 0.01405460405207], [0.48886143940446, 0.294489472769843, 0.062143647278088, 0.107368735021706, 0.029845125435634, 0.017291580090269], [0.502817002651987, 0.273586580056236, 0.077111536764393, 0.106903254553798, 0.022452753947555, 0.017128872026031], [0.401968187270343, 0.259079317302122, 0.074100032354144, 0.196983794624163, 0.059442193422971, 0.008426475026257], [0.478514387428885, 0.292606093272674, 0.059855816891432, 0.129114562946859, 0.023408091883151, 0.016501047576998], [0.415422851454638, 0.364629748127056, 0.103502380382994, 0.084831560008531, 0.019285446562914, 0.012328013463867], [0.530520395777876, 0.257518344330906, 0.055009009326283, 0.12747488057734, 0.019904788765685, 0.009572581221911], [0.521575607125614, 0.247580522405708, 0.063778668306727, 0.13239612335088, 0.027205913567825, 0.007463165243244]], [[0.0, 0.0, 0.0, 0.0, 0.181448912601702, 0.818551087398298], [0.0, 0.0, 0.0, 0.0, 0.290078543756179, 0.709921456243821], [0.0, 0.0, 0.0, 0.0, 0.180312633552057, 0.819687366447943], [0.0, 0.0, 0.0, 0.0, 0.18868321474129, 0.81131678525871], [0.0, 0.0, 0.0, 0.0, 0.192376914059359, 0.807623085940641], [0.0, 0.0, 0.0, 0.0, 0.230558977012693, 0.769441022987307], [0.0, 0.0, 0.0, 0.0, 0.178207485676344, 0.821792514323656], [0.0, 0.0, 0.0, 0.0, 0.198132070428955, 0.801867929571045]], [[0.668771680796337, 0.110982170823096, 0.0, 0.0, 0.118258693825354, 0.101987454555213], [0.408813914103863, 0.089254046292089, 0.0, 0.0, 0.443834606035148, 0.058097433568901], [0.720212818052643, 0.149006557898264, 0.0, 0.0, 0.059335915152286, 0.071444708896808], [0.249054060794772, 0.451195063745251, 0.0, 0.0, 0.223760269132642, 0.075990606327335], [0.357497130001667, 0.296224360914492, 0.0, 0.0, 0.19023216474915, 0.156046344334692], [0.57205170361465, 0.138974085404026, 0.0, 0.0, 0.172669058014407, 0.116305152966917], [0.657059030332712, 0.153029948221028, 0.0, 0.0, 0.098544235656138, 0.091366785790122], [0.40455308428314, 0.224623346118137, 0.0, 0.0, 0.182805162247855, 0.188018407350868]], [[0.002640416996167, 0.0, 0.914323905205894, 0.040181006835321, 0.013990469468617, 0.028864201494002], [0.002641844150191, 0.0, 0.922849539022005, 0.041951803278771, 0.027102152652161, 0.005454660896872], [0.001293913280222, 0.0, 0.946740939612306, 0.031070525116478, 0.018170424247414, 0.002724197743581], [0.002752823743383, 0.0, 0.71941673558143, 0.203244642118584, 0.057454995117904, 0.017130803438699], [0.002369948770464, 0.0, 0.941419857261183, 0.040087478886954, 0.014404797892781, 0.001717917188619], [0.002270593345965, 0.0, 0.940601699303188, 0.043269110813648, 0.012263295999138, 0.001595300538062], [0.001600255459786, 0.0, 0.960791608749048, 0.033769142277494, 0.002827838032979, 0.001011155480693], [0.001667576970941, 0.0, 0.960988185306889, 0.01474542575603, 0.021427091741556, 0.001171720224584]], [[0.0, 0.060486215518496, 0.04882845661167, 0.679221611127647, 0.180335790705131, 0.031127926037055], [0.0, 0.020234771707569, 0.059405754663586, 0.72028598710047, 0.19531687456554, 0.004756611962834], [0.0, 0.030384160399717, 0.051206265509863, 0.695294420191669, 0.216824486343789, 0.006290667554962], [0.0, 0.061007986199169, 0.029675610908844, 0.680833447723866, 0.20234704140184, 0.026135913766281], [0.0, 0.008330766698354, 0.078730870578823, 0.739106241173873, 0.166305266513072, 0.007526855035878], [0.0, 0.011514930699511, 0.03735277141006, 0.785067691334078, 0.160127988228843, 0.005936618327508], [0.0, 0.024578407089607, 0.043616990462998, 0.75399122517019, 0.171027244521298, 0.006786132755907], [0.0, 0.020703196058542, 0.048917284569751, 0.731867806891154, 0.184779684127981, 0.013732028352572]], [[0.409242188663883, 0.376178769599689, 0.093637029299929, 0.061783512999056, 0.008505905752003, 0.050652593685441], [0.561967200490003, 0.22070070517182, 0.102924683996928, 0.06191547311236, 0.00638960952323, 0.046102327705659], [0.498886895636136, 0.264893446977779, 0.110081548867567, 0.06991395302716, 0.006417724344751, 0.049806431146608], [0.306843206698407, 0.28918115779594, 0.123711110405613, 0.225066317250027, 0.032771637195945, 0.022426570654068], [0.573536232443223, 0.191304932206606, 0.111907036230983, 0.079695084018037, 0.006149135165529, 0.037407579935622], [0.329691907089997, 0.474381643108942, 0.103075074485831, 0.054188423242678, 0.00709043791765, 0.031572514154901], [0.536953461134033, 0.204028515721338, 0.106236980103029, 0.092855657110084, 0.008628827471401, 0.051296558460115], [0.50388558402863, 0.247678797454935, 0.118431118026912, 0.082757135342589, 0.000442259669648, 0.046805105477286]], [[0.0, 0.0, 0.0, 1.0, 0.0, 0.0], [0.0, 0.0, 0.0, 1.0, 0.0, 0.0], [0.0, 0.0, 0.0, 1.0, 0.0, 0.0], [0.0, 0.0, 0.0, 1.0, 0.0, 0.0], [0.0, 0.0, 0.0, 1.0, 0.0, 0.0], [0.0, 0.0, 0.0, 1.0, 0.0, 0.0], [0.0, 0.0, 0.0, 1.0, 0.0, 0.0], [0.0, 0.0, 0.0, 1.0, 0.0, 0.0]], [[0.0, 0.0, 0.150743149319555, 0.294450839922636, 0.512796046344566, 0.042009964413243], [0.0, 0.0, 0.14729562936735, 0.215247931351098, 0.590328290668219, 0.047128148613332], [0.0, 0.0, 0.196672828193503, 0.276309551141869, 0.471234626350977, 0.055782994313652], [0.0, 0.0, 0.120558851579265, 0.14307494767564, 0.610510187418057, 0.125856013327037], [0.0, 0.0, 0.164033015352596, 0.238836242882283, 0.534959757726432, 0.062170984038689], [0.0, 0.0, 0.116752773028336, 0.247250766966907, 0.515478332232929, 0.120518127771828], [0.0, 0.0, 0.215930823937476, 0.189248045628624, 0.502602215781325, 0.092218914652575], [0.0, 0.0, 0.215724178004614, 0.155484562813861, 0.540127068333588, 0.088664190847937]], [[0.0, 0.0, 0.0, 1.0, 0.0, 0.0], [0.0, 0.0, 0.0, 1.0, 0.0, 0.0], [0.0, 0.0, 0.0, 1.0, 0.0, 0.0], [0.0, 0.0, 0.0, 1.0, 0.0, 0.0], [0.0, 0.0, 0.0, 1.0, 0.0, 0.0], [0.0, 0.0, 0.0, 1.0, 0.0, 0.0], [0.0, 0.0, 0.0, 1.0, 0.0, 0.0], [0.0, 0.0, 0.0, 1.0, 0.0, 0.0]], [[0.0, 0.002182739237889, 0.017038135792213, 0.774999375854516, 0.14440357690558, 0.061376172209802], [0.0, 0.002199180067976, 0.019929067565538, 0.797202799561245, 0.12244013125534, 0.058228821549902], [0.0, 0.002264807802984, 0.015429896022225, 0.780595266921001, 0.148038916855053, 0.053671112398738], [0.0, 0.002974597656448, 0.00366411880743, 0.764884452532668, 0.177988908709397, 0.050487922294057], [0.0, 0.005731424243775, 0.017009540928556, 0.804116988353951, 0.12279843288993, 0.050343613583788], [0.0, 0.005645883836101, 0.008365395708327, 0.790850329061398, 0.135780200981051, 0.059358190413124], [0.0, 0.009409828705078, 0.018833046519112, 0.807537295341589, 0.123374268503254, 0.040845560930966], [0.0, 0.008640829861392, 0.015056108709902, 0.768512345111618, 0.148276036324652, 0.059514679992436]], [[0.001744458124194, 0.009761019544071, 0.04621077391016, 0.916426950387489, 0.010173422534156, 0.01568337549993], [0.001531868661225, 0.008955398178515, 0.042275677480286, 0.930633467003706, 0.004862667746493, 0.011740920929775], [0.002040459941977, 0.015329239585801, 0.027207187787101, 0.928628622176103, 0.007348047630343, 0.019446442878675], [0.002928850629285, 0.042653793703524, 0.030511499068493, 0.886318298142832, 0.027552637776026, 0.010034920679839], [0.001835522037066, 0.006404215413125, 0.052612701885379, 0.924308202289051, 0.003567301700768, 0.011272056674612], [0.00332070286285, 0.006933858165348, 0.017231598629152, 0.946459423503316, 0.007571548929871, 0.018482867909462], [0.003477963868135, 0.017746405141325, 0.041238279688843, 0.903609378899633, 0.009553496306055, 0.024374476096009], [0.000889358714796, 0.017801597271158, 0.039548955814675, 0.907088220683412, 0.011553109354355, 0.023118758161603]], [[0.0, 0.0, 0.073728244562062, 0.926271755437938, 0.0, 0.0], [0.0, 0.0, 0.024870582849623, 0.975129417150377, 0.0, 0.0], [0.0, 0.0, 0.031170667505406, 0.968829332494594, 0.0, 0.0], [0.0, 0.0, 0.00343686851985, 0.99656313148015, 0.0, 0.0], [0.0, 0.0, 0.05967033307113, 0.94032966692887, 0.0, 0.0], [0.0, 0.0, 0.031899429736064, 0.968100570263936, 0.0, 0.0], [0.0, 0.0, 0.035482562573249, 0.964517437426751, 0.0, 0.0], [0.0, 0.0, 0.018920936025241, 0.981079063974758, 0.0, 0.0]], [[0.0, 0.0, 0.054194672313746, 0.90943757162582, 0.036367756060433, 0.0], [0.0, 0.0, 0.045967784919542, 0.9291941896371, 0.024838025443358, 0.0], [0.0, 0.0, 0.019590017018954, 0.901357774322033, 0.079052208659013, 0.0], [0.0, 0.0, 0.025363901561141, 0.834053870117079, 0.14058222832178, 0.0], [0.0, 0.0, 0.057789574147046, 0.889748961474943, 0.052461464378011, 0.0], [0.0, 0.0, 0.046233739684806, 0.890816059430786, 0.062950200884408, 0.0], [0.0, 0.0, 0.052994880126552, 0.888534116574768, 0.058471003298681, 0.0], [0.0, 0.0, 0.011313428183448, 0.92733922802865, 0.061347343787902, 0.0]], [[0.0, 0.006540177416941, 0.015458151895612, 0.418653072409696, 0.118863112371595, 0.440485485906156], [0.0, 0.00562882803245, 0.013256868606145, 0.411571402806899, 0.116221231992655, 0.45332166856185], [0.0, 0.009752049337485, 0.012686336897994, 0.401824417688847, 0.199187762473678, 0.376549433601996], [0.0, 0.034712472811636, 0.011873832461256, 0.670413433337156, 0.203920271201998, 0.079079990187954], [0.0, 0.010362902564475, 0.016290980378493, 0.386230370362432, 0.1179030600021, 0.4692126866925], [0.0, 0.004868991890296, 0.010925886284425, 0.380809322649097, 0.135321316504979, 0.468074482671203], [0.0, 0.015207714857378, 0.014302680159934, 0.40526886452574, 0.214899806260278, 0.35032093419667], [0.0, 0.010151233160845, 0.012056457306299, 0.530230963338013, 0.286891477236011, 0.160669868958832]], [[0.807543153971986, 0.137847391511442, 0.028805828096776, 0.013720672760419, 0.012082953659377, 0.0], [0.831275453592785, 0.110549592054649, 0.029853076926606, 0.015692105677289, 0.012629771748671, 0.0], [0.763337933608235, 0.147449777659506, 0.044613601663966, 0.022212332726324, 0.022386354341969, 0.0], [0.511669636024126, 0.254012216198499, 0.075417109470513, 0.058764383092477, 0.100136655214385, 0.0], [0.844417200148137, 0.108155632204939, 0.026974840524136, 0.012527119696462, 0.007925207426327, 0.0], [0.65637723008364, 0.241129143972956, 0.064910276744005, 0.019022604226527, 0.018560744972871, 0.0], [0.826563931235698, 0.086624449270352, 0.033462858616553, 0.03207353800647, 0.021275222870927, 0.0], [0.726572872808782, 0.169573345009564, 0.065899497183971, 0.016649812694002, 0.021304472303681, 0.0]], [[0.541892058229117, 0.458107941770883, 0.0, 0.0, 0.0, 0.0], [0.600725827576581, 0.399274172423419, 0.0, 0.0, 0.0, 0.0], [0.715447985385527, 0.284552014614473, 0.0, 0.0, 0.0, 0.0], [0.701561085497719, 0.298438914502281, 0.0, 0.0, 0.0, 0.0], [0.716860011770528, 0.283139988229472, 0.0, 0.0, 0.0, 0.0], [0.570880823888266, 0.429119176111734, 0.0, 0.0, 0.0, 0.0], [0.890945191471795, 0.109054808528205, 0.0, 0.0, 0.0, 0.0], [0.573032193678991, 0.426967806321009, 0.0, 0.0, 0.0, 0.0]], [[0.487274942511182, 0.512725057488818, 0.0, 0.0, 0.0, 0.0], [0.41830559044965, 0.58169440955035, 0.0, 0.0, 0.0, 0.0], [0.382987428103844, 0.617012571896156, 0.0, 0.0, 0.0, 0.0], [0.382084478690646, 0.617915521309355, 0.0, 0.0, 0.0, 0.0], [0.431350877516888, 0.568649122483112, 0.0, 0.0, 0.0, 0.0], [0.438676277528558, 0.561323722471442, 0.0, 0.0, 0.0, 0.0], [0.360423642409865, 0.639576357590134, 0.0, 0.0, 0.0, 0.0], [0.461821516891909, 0.538178483108091, 0.0, 0.0, 0.0, 0.0]], [[0.0, 0.003401985783622, 0.055670200428518, 0.858811799166044, 0.081107127316064, 0.001008887305752], [0.0, 0.003454890576934, 0.036444232634062, 0.85411590457779, 0.098718163356226, 0.007266808854989], [0.0, 0.009121413580432, 0.028033636016167, 0.8865424924539, 0.074233196182104, 0.002069261767397], [0.0, 0.037913235635916, 0.014670607018584, 0.793363943020803, 0.138185224281053, 0.015866990043644], [0.0, 0.005216546153873, 0.046175510385493, 0.876770642726606, 0.071228100026484, 0.000609200707544], [0.0, 0.011381679217522, 0.019616307016792, 0.884108608824512, 0.082229517528938, 0.002663887412236], [0.0, 0.02159851110529, 0.033314008665239, 0.85127475586643, 0.07972127278088, 0.014091451582161], [0.0, 0.016755650819824, 0.029759937869854, 0.851049088906893, 0.097486078163563, 0.004949244239867]], [[0.871241528996283, 0.085944428575735, 0.042814042427982, 0.0, 0.0, 0.0], [0.901730091102083, 0.044064682516864, 0.054205226381053, 0.0, 0.0, 0.0], [0.87261107505546, 0.04988960992144, 0.0774993150231, 0.0, 0.0, 0.0], [0.753477793653636, 0.095211614197107, 0.151310592149257, 0.0, 0.0, 0.0], [0.930169816181018, 0.044947002943532, 0.024883180875451, 0.0, 0.0, 0.0], [0.912514598557074, 0.031838857655112, 0.055646543787813, 0.0, 0.0, 0.0], [0.932553730132633, 0.032851532098339, 0.034594737769028, 0.0, 0.0, 0.0], [0.872530359793472, 0.038997543391882, 0.088472096814646, 0.0, 0.0, 0.0]], [[0.442638721966033, 0.443511964241126, 0.101880153853136, 0.009714125756095, 0.0, 0.00225503418361], [0.513922215034735, 0.423633237810814, 0.049484601511508, 0.009791060464766, 0.0, 0.003168885178177], [0.399164014476924, 0.493607568099289, 0.086955055024505, 0.009520533132897, 0.0, 0.010752829266385], [0.427088515176691, 0.365675515884049, 0.147323843707831, 0.058371332318116, 0.0, 0.001540792913313], [0.660822419075734, 0.306884668452596, 0.014961621482368, 0.010857902298413, 0.0, 0.006473388690889], [0.348364046366078, 0.459931686888118, 0.182286350255198, 0.005394874335889, 0.0, 0.004023042154716], [0.415520582460526, 0.485902582923924, 0.090534592327814, 0.003302053491249, 0.0, 0.004740188796487], [0.461021230280918, 0.406030966047308, 0.111007198870782, 0.016684552983044, 0.0, 0.005256051817949]], [[0.0, 0.0, 0.006217317794987, 0.638202961641876, 0.219713656353898, 0.135866064209239], [0.0, 0.0, 0.006696347404576, 0.712305592176842, 0.141618606589761, 0.139379453828821], [0.0, 0.0, 0.010338461348739, 0.685958845421239, 0.212604174340944, 0.091098518889077], [0.0, 0.0, 0.012492949896931, 0.677391375450499, 0.232787108983035, 0.077328565669535], [0.0, 0.0, 0.019001070126609, 0.670275042963677, 0.122131824325046, 0.188592062584668], [0.0, 0.0, 0.036709543980629, 0.599283136561066, 0.202130687434653, 0.161876632023651], [0.0, 0.0, 0.035401265816566, 0.576599634254191, 0.267813261559617, 0.120185838369626], [0.0, 0.0, 0.087564349577506, 0.586657310324256, 0.226459348120663, 0.099318991977576]], [[0.929374485483267, 0.0, 0.018462026794749, 0.0, 0.0, 0.052163487721984], [0.94518800341515, 0.0, 0.008010457204168, 0.0, 0.0, 0.046801539380682], [0.928774214875242, 0.0, 0.024721349926829, 0.0, 0.0, 0.046504435197929], [0.746137687700799, 0.0, 0.242524702472754, 0.0, 0.0, 0.011337609826446], [0.985044126480292, 0.0, 0.00931169079921, 0.0, 0.0, 0.005644182720498], [0.908301737154594, 0.0, 0.06262884027698, 0.0, 0.0, 0.029069422568426], [0.951750553121148, 0.0, 0.010787898314824, 0.0, 0.0, 0.037461548564028], [0.936517614519622, 0.0, 0.027345022223429, 0.0, 0.0, 0.036137363256948]], [[0.0, 0.302867172578606, 0.0, 0.0, 0.697132827421394, 0.0], [0.0, 0.286693268159779, 0.0, 0.0, 0.71330673184022, 0.0], [0.0, 0.415610120165944, 0.0, 0.0, 0.584389879834056, 0.0], [0.0, 0.450709167310757, 0.0, 0.0, 0.549290832689243, 0.0], [0.0, 0.222838649183579, 0.0, 0.0, 0.777161350816422, 0.0], [0.0, 0.388407685405998, 0.0, 0.0, 0.611592314594002, 0.0], [0.0, 0.479323834021624, 0.0, 0.0, 0.520676165978376, 0.0], [0.0, 0.386965618236688, 0.0, 0.0, 0.613034381763312, 0.0]], [[0.019838925827309, 0.102641707707317, 0.023798335356007, 0.04784490576722, 0.769450137347173, 0.036425987994973], [0.062699518652914, 0.088456813793945, 0.023801389309087, 0.04530226795841, 0.748858765492236, 0.030881244793407], [0.035889044685374, 0.096372250210971, 0.018600180881503, 0.083502582756224, 0.731939754621492, 0.033696186844437], [0.118865613495486, 0.163476874928327, 0.02676543341711, 0.082362083419675, 0.400616785403444, 0.207913209335959], [0.033033665310134, 0.096317919874999, 0.024819392191071, 0.04822529105232, 0.779428059947235, 0.018175671624241], [0.035435973791139, 0.176431097457661, 0.018525797835839, 0.06424150115644, 0.674433033342378, 0.030932596416543], [0.017666592077281, 0.117987050957383, 0.023428067363982, 0.057338527990919, 0.757041591279115, 0.026538170331319], [0.022127748214052, 0.145947328252322, 0.012405067501851, 0.044970269679354, 0.705319629181175, 0.069229957171247]], [[0.80850674497989, 0.095636331722624, 0.034706338612976, 0.030642217056084, 0.018123498236345, 0.012384869392081], [0.860011857871869, 0.081380613519167, 0.02563329814093, 0.013357957754983, 0.011191584110668, 0.008424688602383], [0.812941050116627, 0.086912065074737, 0.050064320339928, 0.027880479334144, 0.010917332184233, 0.011284752950331], [0.283934263418022, 0.121414382044703, 0.343758103991516, 0.212522981099378, 0.032593188638359, 0.005777080808022], [0.779481311112667, 0.147178853683045, 0.038511792081585, 0.01882838512574, 0.007931576801645, 0.008068081195318], [0.536818669842593, 0.260757479898471, 0.120942457338716, 0.052719493592529, 0.018728926401467, 0.010032972926223], [0.801695890392079, 0.107754756856078, 0.050210765971941, 0.021478924018568, 0.009925286096558, 0.008934376664776], [0.764444174471473, 0.116175800758483, 0.067631194450052, 0.028727022413769, 0.013281239391322, 0.009740568514901]], [[0.59141175399526, 0.354022076072302, 0.021945957731439, 0.004993800496171, 0.004493543867653, 0.023132867837175], [0.504047024615333, 0.305241725037405, 0.021030985271286, 0.004921164201221, 0.128126557756794, 0.036632543117961], [0.379980348069124, 0.469679005416074, 0.029334468480816, 0.01343180398383, 0.083869245746291, 0.023705128303865], [0.380758280318883, 0.377310283562079, 0.10054450320151, 0.062059439892407, 0.064469245801763, 0.014858247223358], [0.55115943337386, 0.266958613031888, 0.015778026230288, 0.004466283023235, 0.136162697761023, 0.025474946579706], [0.436212206773762, 0.409765985636171, 0.05282306289341, 0.010903965685851, 0.06746035391717, 0.022834425093637], [0.477638543160455, 0.384371580298008, 0.020662104358639, 0.031097974462456, 0.06951956836911, 0.016710229351332], [0.36920317679255, 0.435037666085086, 0.035281422791472, 0.030819929282347, 0.095773640479385, 0.03388416456916]], [[0.0, 0.004648272498671, 0.062808978337105, 0.92418921095513, 0.004187137303307, 0.004166400905786], [0.0, 0.00416924382912, 0.050694498216184, 0.920228901521766, 0.003491765267119, 0.021415591165811], [0.0, 0.009241280559735, 0.039223990957741, 0.926721581303437, 0.015981200580509, 0.008831946598578], [0.0, 0.03833924951078, 0.042955975247142, 0.888387997565894, 0.024304139009482, 0.006012638666702], [0.0, 0.009836461821964, 0.054018120590564, 0.930806639295216, 0.004070988514125, 0.001267789778132], [0.0, 0.011934986399071, 0.036145515657442, 0.937148534332689, 0.007466325768399, 0.0073046378424], [0.0, 0.018680012679976, 0.050366096204572, 0.910625436967502, 0.013037513389115, 0.007290940758836], [0.0, 0.008509159017537, 0.04441136607683, 0.928676516495668, 0.011146460083631, 0.007256498326334]], [[0.0, 0.0, 0.0, 1.0, 0.0, 0.0], [0.0, 0.0, 0.0, 1.0, 0.0, 0.0], [0.0, 0.0, 0.0, 1.0, 0.0, 0.0], [0.0, 0.0, 0.0, 1.0, 0.0, 0.0], [0.0, 0.0, 0.0, 1.0, 0.0, 0.0], [0.0, 0.0, 0.0, 1.0, 0.0, 0.0], [0.0, 0.0, 0.0, 1.0, 0.0, 0.0], [0.0, 0.0, 0.0, 1.0, 0.0, 0.0]], [[0.101216739673485, 0.131439613129136, 0.047107143237616, 0.5945037742575, 0.118909386142075, 0.006823343560188], [0.142618129294746, 0.107227327039709, 0.047924162506867, 0.525637194526357, 0.160380430457001, 0.016212756175319], [0.080029792723634, 0.132117064301089, 0.030580708519728, 0.59826128176846, 0.146097753838401, 0.012913398848687], [0.109049861009616, 0.156768208561424, 0.053899765491208, 0.483163382464674, 0.177228745663985, 0.019890036809095], [0.135144960850284, 0.091170693143233, 0.076455294122171, 0.566493667505816, 0.122199153311954, 0.00853623106654], [0.102043197228723, 0.15621584648712, 0.030461753095318, 0.57276688224372, 0.127310461725362, 0.011201859219757], [0.099715280452936, 0.147552829505368, 0.039586429282528, 0.571132089760634, 0.133596870807669, 0.008416500190865], [0.137457100513142, 0.136133930394854, 0.050265914256817, 0.577686496922995, 0.082619530842169, 0.015837027070023]], [[0.0, 0.0, 1.0, 0.0, 0.0, 0.0], [0.0, 0.0, 1.0, 0.0, 0.0, 0.0], [0.0, 0.0, 1.0, 0.0, 0.0, 0.0], [0.0, 0.0, 1.0, 0.0, 0.0, 0.0], [0.0, 0.0, 1.0, 0.0, 0.0, 0.0], [0.0, 0.0, 1.0, 0.0, 0.0, 0.0], [0.0, 0.0, 1.0, 0.0, 0.0, 0.0], [0.0, 0.0, 1.0, 0.0, 0.0, 0.0]], [[0.855039828634228, 0.064957655321187, 0.032808036382789, 0.022668581064261, 0.008804183309832, 0.015721715287704], [0.914473520999997, 0.011102382643743, 0.023095967644113, 0.024978381024032, 0.00680775749501, 0.019541990193104], [0.873572191647311, 0.048985164214677, 0.042672543548484, 0.010909508352476, 0.004415838322543, 0.019444753914509], [0.518068580052742, 0.150999868098493, 0.212948014629847, 0.097678325893029, 0.016779916471374, 0.003525294854514], [0.904428884002073, 0.044996900920653, 0.028575700638996, 0.006529167517049, 0.004562752872543, 0.010906594048686], [0.665781409482976, 0.179952807063835, 0.096240590989032, 0.030659074382871, 0.003619363748074, 0.023746754333212], [0.89351111163044, 0.049298564069292, 0.014050398173668, 0.01770153236863, 0.013076566969772, 0.012361826788198], [0.874247187669387, 0.057714365685859, 0.047482463749933, 0.004297106846333, 0.003126257253556, 0.013132618794931]], [[0.0, 0.0, 0.306376624505796, 0.274857178445663, 0.290826767235621, 0.12793942981292], [0.0, 0.0, 0.350561239034412, 0.330696986414849, 0.31259161039504, 0.006150164155699], [0.0, 0.0, 0.282141311055043, 0.363901687270486, 0.342250830050207, 0.011706171624264], [0.0, 0.0, 0.303793271492369, 0.347802501007919, 0.323307576605049, 0.025096650894663], [0.0, 0.0, 0.331956930527885, 0.311235894085763, 0.348088587042724, 0.008718588343628], [0.0, 0.0, 0.39832822092884, 0.296905908995436, 0.292370490757185, 0.012395379318538], [0.0, 0.0, 0.38501434354066, 0.345337442469859, 0.251381791482756, 0.018266422506725], [0.0, 0.0, 0.423039357505791, 0.299428279024788, 0.270218916074163, 0.007313447395258]], [[0.0, 0.127145153778539, 0.033160629371373, 0.53785031893806, 0.258699630567352, 0.043144267344677], [0.0, 0.03806168616707, 0.032314783045871, 0.675871659517827, 0.221104570977013, 0.03264730029222], [0.0, 0.049447014714714, 0.015901316161445, 0.610804740185093, 0.262902357378949, 0.060944571559798], [0.0, 0.125247535418744, 0.008861000323007, 0.59820842735982, 0.210941760295371, 0.056741276603058], [0.0, 0.010918908973893, 0.047814149644111, 0.558313721545152, 0.236493693685285, 0.14645952615156], [0.0, 0.040117812929306, 0.016448468790529, 0.533184881382607, 0.179575442801155, 0.230673394096403], [0.0, 0.023839155058989, 0.005391783460398, 0.63651915829232, 0.221927924346157, 0.112321978842135], [0.0, 0.057299034353539, 0.028184730757615, 0.634278016666794, 0.22261501000904, 0.057623208213012]], [[0.0, 0.0, 0.902065060385974, 0.039301320713944, 0.023437152740949, 0.035196466159132], [0.0, 0.0, 0.91516325881335, 0.036152138974733, 0.026477703505406, 0.022206898706512], [0.0, 0.0, 0.931450218688281, 0.027610776496701, 0.017145137939128, 0.02379386687589], [0.0, 0.0, 0.795483377039443, 0.130456426308247, 0.046917290464373, 0.027142906187937], [0.0, 0.0, 0.949714277597851, 0.017420337652731, 0.021550285277569, 0.011315099471849], [0.0, 0.0, 0.932949262293322, 0.034873899913129, 0.025960851583594, 0.006215986209955], [0.0, 0.0, 0.94327888248445, 0.025562702821315, 0.025109357004458, 0.006049057689778], [0.0, 0.0, 0.960025890824888, 0.020708006398971, 0.015153161241801, 0.00411294153434]], [[0.035084226121624, 0.0, 0.839883039710202, 0.017483269203484, 0.021347754273597, 0.086201710691093], [0.04531390061306, 0.0, 0.793999026355886, 0.098219264089826, 0.028119448571936, 0.034348360369293], [0.018946133845241, 0.0, 0.604791367210588, 0.345976473299665, 0.00826013325859, 0.022025892385916], [0.068090919781533, 0.0, 0.650898570845688, 0.193642120334062, 0.047368097598526, 0.04000029144019], [0.025581187061548, 0.0, 0.892720036902805, 0.045500444275673, 0.030905603822022, 0.005292727937951], [0.03626885991239, 0.0, 0.617852065952592, 0.29811234739489, 0.041467976087201, 0.006298750652927], [0.029183183872995, 0.0, 0.930940036592979, 0.027998477320786, 0.002719924704788, 0.009158377508452], [0.033682520271747, 0.0, 0.842587332336603, 0.061576205668589, 0.057125293840968, 0.005028647882093]], [[0.896547649372554, 0.012006009676298, 0.022485103204007, 0.058112132041888, 0.0, 0.010849105705253], [0.914480103575833, 0.013849565219637, 0.00962424027851, 0.047171702351166, 0.0, 0.014874388574854], [0.901755089969484, 0.010744460962793, 0.013352256237565, 0.060963369168487, 0.0, 0.013184823661671], [0.479622491191544, 0.145786639733607, 0.130039861393047, 0.24234030597526, 0.0, 0.002210701706543], [0.921759836296824, 0.009712015852771, 0.006921915964064, 0.055397207033044, 0.0, 0.006209024853296], [0.850627033133252, 0.08571272473491, 0.020101288891879, 0.031691317100048, 0.0, 0.01186763613991], [0.937091326636796, 0.008375465963385, 0.009845244507674, 0.026995635906473, 0.0, 0.017692326985673], [0.914313628001552, 0.008843921891099, 0.012388831739958, 0.053264442040662, 0.0, 0.011189176326728]], [[0.0, 0.0, 0.115537716944874, 0.884462283055126, 0.0, 0.0], [0.0, 0.0, 0.162647310641173, 0.837352689358828, 0.0, 0.0], [0.0, 0.0, 0.072163159057521, 0.927836840942479, 0.0, 0.0], [0.0, 0.0, 0.015948593493409, 0.984051406506591, 0.0, 0.0], [0.0, 0.0, 0.172031401893247, 0.827968598106753, 0.0, 0.0], [0.0, 0.0, 0.10478909315698, 0.89521090684302, 0.0, 0.0], [0.0, 0.0, 0.088307351021494, 0.911692648978506, 0.0, 0.0], [0.0, 0.0, 0.024943574336174, 0.975056425663826, 0.0, 0.0]], [[0.0, 0.091566982885927, 0.908433017114073, 0.0, 0.0, 0.0], [0.0, 0.087499056776006, 0.912500943223994, 0.0, 0.0, 0.0], [0.0, 0.122436300588572, 0.877563699411428, 0.0, 0.0, 0.0], [0.0, 0.403386791990209, 0.596613208009791, 0.0, 0.0, 0.0], [0.0, 0.967927959807198, 0.032072040192802, 0.0, 0.0, 0.0], [0.0, 0.818372475197366, 0.181627524802634, 0.0, 0.0, 0.0], [0.0, 0.687470634970877, 0.312529365029123, 0.0, 0.0, 0.0], [0.0, 0.641522113412197, 0.358477886587803, 0.0, 0.0, 0.0]], [[0.0, 0.0, 0.0, 1.0, 0.0, 0.0], [0.0, 0.0, 0.0, 1.0, 0.0, 0.0], [0.0, 0.0, 0.0, 1.0, 0.0, 0.0], [0.0, 0.0, 0.0, 1.0, 0.0, 0.0], [0.0, 0.0, 0.0, 1.0, 0.0, 0.0], [0.0, 0.0, 0.0, 1.0, 0.0, 0.0], [0.0, 0.0, 0.0, 1.0, 0.0, 0.0], [0.0, 0.0, 0.0, 1.0, 0.0, 0.0]], [[0.0, 0.0, 0.006457813928665, 0.924223692099399, 0.045541940281593, 0.023776553690344], [0.0, 0.0, 0.020506714542002, 0.933979746910796, 0.038690999834998, 0.006822538712204], [0.0, 0.0, 0.019932735060909, 0.917771570520087, 0.04902283073668, 0.013272863682324], [0.0, 0.0, 0.02587557851043, 0.91506376741029, 0.053786455823523, 0.005274198255756], [0.0, 0.0, 0.041985055936119, 0.912948313739486, 0.017148624000641, 0.027918006323754], [0.0, 0.0, 0.020129720664447, 0.941491087327928, 0.019379544508561, 0.018999647499065], [0.0, 0.0, 0.017504383119601, 0.950754113025407, 0.019412090214941, 0.012329413640052], [0.0, 0.0, 0.015838023621326, 0.919022888242802, 0.047264263264734, 0.017874824871138]], [[0.237870373744356, 0.195562122462885, 0.324529477945217, 0.120466332064075, 0.060250905069486, 0.061320788713981], [0.220956704079877, 0.22329840014344, 0.366389153481155, 0.084789230328665, 0.057402198762417, 0.047164313204446], [0.230340371701453, 0.187698954481073, 0.395388602409132, 0.079387613578377, 0.042164784441673, 0.065019673388292], [0.231466331887887, 0.233271801385297, 0.345034092533056, 0.123769908310997, 0.045728623271951, 0.020729242610813], [0.174316604893575, 0.20390440222154, 0.34162908670442, 0.159845576812578, 0.05330910414182, 0.066995225226066], [0.230174583369337, 0.261565237209931, 0.295576398280704, 0.118076915941396, 0.055048881846339, 0.039557983352293], [0.180975560442441, 0.207257411608398, 0.443837840703854, 0.082535660014788, 0.030118392027236, 0.055275135203283], [0.172262672177025, 0.232800754818937, 0.38004155229557, 0.115735605104306, 0.048768628169397, 0.050390787434765]], [[0.001715933767673, 0.019474601174819, 0.088380721783729, 0.452994074350585, 0.259550034301543, 0.17788463462165], [0.001620392954354, 0.005534312951952, 0.083066823262367, 0.477038775077126, 0.25371346846362, 0.179026227290581], [0.001758940329532, 0.014098163350556, 0.072471301145708, 0.454822631095458, 0.304911180414471, 0.151937783664275], [0.002137377208823, 0.01846821759255, 0.035867612719443, 0.598341118890721, 0.249235765434359, 0.095949908154103], [0.036518069845174, 0.017400907932723, 0.06606187163559, 0.467700087644384, 0.250566249140536, 0.161752813801593], [0.02700402963962, 0.013944097744676, 0.053313744646592, 0.463873597066225, 0.292334776206721, 0.149529754696165], [0.035072295058709, 0.004649148265921, 0.063400553290072, 0.440581920879764, 0.331571152840356, 0.124724929665178], [0.032500512784467, 0.016898868497434, 0.06856594914662, 0.464686446334786, 0.316924390960151, 0.100423832276542]], [[0.022794542730599, 0.051397971356721, 0.666887465650041, 0.15160889116796, 0.075319472096479, 0.0319916569982], [0.025534300491394, 0.055912381947959, 0.652852329880481, 0.164461481745081, 0.067991103604261, 0.033248402330824], [0.033021218449519, 0.073446855989075, 0.615007293737281, 0.15762648806757, 0.072041877753505, 0.048856266003051], [0.060733190314703, 0.124111741847474, 0.389655600174392, 0.296600633883183, 0.106902154627511, 0.021996679152737], [0.012813416174818, 0.106309792801901, 0.594002814934987, 0.184900886008264, 0.073154541591207, 0.028818548488822], [0.019592707100729, 0.076380202074294, 0.570013888765833, 0.200965020609231, 0.087482241544033, 0.04556593990588], [0.031997953582493, 0.068396173824042, 0.61313937523297, 0.169087771375784, 0.064806511696953, 0.052572214287758], [0.013898479262728, 0.117658708100023, 0.577196571581584, 0.171918724058974, 0.06832139892869, 0.051006118068001]], [[1.0, 0.0, 0.0, 0.0, 0.0, 0.0], [1.0, 0.0, 0.0, 0.0, 0.0, 0.0], [1.0, 0.0, 0.0, 0.0, 0.0, 0.0], [1.0, 0.0, 0.0, 0.0, 0.0, 0.0], [1.0, 0.0, 0.0, 0.0, 0.0, 0.0], [1.0, 0.0, 0.0, 0.0, 0.0, 0.0], [1.0, 0.0, 0.0, 0.0, 0.0, 0.0], [1.0, 0.0, 0.0, 0.0, 0.0, 0.0]], [[0.175429137466712, 0.0, 0.0, 0.07455335170601, 0.329206113740316, 0.420811397086962], [0.131450956167751, 0.0, 0.0, 0.067247836360101, 0.3797295327167, 0.421571674755448], [0.140753056340189, 0.0, 0.0, 0.072241639992159, 0.323650811146155, 0.463354492521498], [0.03964032268224, 0.0, 0.0, 0.095426897349371, 0.362969179633116, 0.501963600335273], [0.124488039594717, 0.0, 0.0, 0.080688045525468, 0.382333967773537, 0.412489947106279], [0.124636253078722, 0.0, 0.0, 0.07963263092259, 0.412404174897314, 0.383326941101373], [0.121084745314969, 0.0, 0.0, 0.068808234899665, 0.327824536859331, 0.482282482926035], [0.161281478123862, 0.0, 0.0, 0.067140616349691, 0.313345039895681, 0.458232865630766]], [[0.473762438379796, 0.160012477785237, 0.084518416970538, 0.019290433653228, 0.117484460886824, 0.144931772324377], [0.459348869080489, 0.184431391936087, 0.083945798604137, 0.016187550478651, 0.119150825494345, 0.13693556440629], [0.456441826817256, 0.162385156337192, 0.095870329206973, 0.017900617385685, 0.104440872237819, 0.162961198015075], [0.22848522373809, 0.121227911117433, 0.294454740177599, 0.134155814878544, 0.079155730219863, 0.142520579868471], [0.446286568980616, 0.206583611651913, 0.096582770231127, 0.017895102957217, 0.111223303202626, 0.121428642976501], [0.42648239554899, 0.181918064604025, 0.113750512932157, 0.023943686519478, 0.11611348737564, 0.13779185301971], [0.449168911215217, 0.178288432959094, 0.099355915876206, 0.016601353532147, 0.13462560950704, 0.121959776910296], [0.519742253123947, 0.161225111752928, 0.089707647222232, 0.014432127352409, 0.119106161675492, 0.095786698872991]], [[0.0, 0.0, 0.0, 0.063718329476261, 0.557068700487111, 0.379212970036628], [0.0, 0.0, 0.0, 0.053329545166901, 0.571253127566154, 0.375417327266945], [0.0, 0.0, 0.0, 0.047042569566167, 0.468007315353965, 0.484950115079868], [0.0, 0.0, 0.0, 0.084668798994347, 0.333996144749001, 0.581335056256652], [0.0, 0.0, 0.0, 0.199743390416095, 0.465611420361201, 0.334645189222703], [0.0, 0.0, 0.0, 0.095369419265271, 0.557214819276213, 0.347415761458516], [0.0, 0.0, 0.0, 0.138076024685437, 0.42378254721883, 0.438141428095732], [0.0, 0.0, 0.0, 0.141218669927237, 0.394933438442494, 0.463847891630269]], [[0.446423653209603, 0.183451036852189, 0.055747573216238, 0.0, 0.181168911222062, 0.133208825499909], [0.531122308875664, 0.175158044520088, 0.062102817109831, 0.0, 0.127582991236843, 0.104033838257575], [0.47549933437259, 0.17487576778904, 0.069659142638924, 0.0, 0.12899174322396, 0.150974011975485], [0.526117117708896, 0.169402722453601, 0.084843945678564, 0.0, 0.064045780495189, 0.15559043366375], [0.4219658303472, 0.187746900178298, 0.073060659317857, 0.0, 0.167949050359995, 0.149277559796649], [0.482069216730472, 0.182612187938337, 0.064055504528301, 0.0, 0.14173705980408, 0.129526030998809], [0.476895413900128, 0.187489460569744, 0.10895814213483, 0.0, 0.113249785599589, 0.113407197795708], [0.442994536065773, 0.204595626308154, 0.068922023060299, 0.0, 0.106644854920837, 0.176842959644937]], [[0.11836630795631, 0.114869779568789, 0.008177916527809, 0.0, 0.685367023226738, 0.073218972720354], [0.173753650694334, 0.096875088627576, 0.008667199604162, 0.0, 0.653195137045012, 0.067508924028916], [0.166691076142401, 0.155870642765171, 0.009839272855277, 0.0, 0.575039580412089, 0.092559427825063], [0.188629671100744, 0.209396986067055, 0.026983809568228, 0.0, 0.430088387047208, 0.144901146216765], [0.10855586676359, 0.11140669904986, 0.006339480787612, 0.0, 0.694614957177395, 0.079082996221544], [0.165317779294297, 0.067729543604491, 0.011708633448576, 0.0, 0.659408986934166, 0.095835056718469], [0.136942365228638, 0.112990722938966, 0.008110841407171, 0.0, 0.610837767607806, 0.13111830281742], [0.177294685090935, 0.134741292923216, 0.006427422224829, 0.0, 0.59906478848514, 0.08247181127588]], [[0.0, 0.374916847823142, 0.0, 0.0, 0.625083152176858, 0.0], [0.0, 0.553220077378281, 0.0, 0.0, 0.446779922621719, 0.0], [0.0, 0.439508398796013, 0.0, 0.0, 0.560491601203987, 0.0], [0.0, 0.47183126575568, 0.0, 0.0, 0.52816873424432, 0.0], [0.0, 0.488041118556439, 0.0, 0.0, 0.511958881443561, 0.0], [0.0, 0.355271426792848, 0.0, 0.0, 0.644728573207152, 0.0], [0.0, 0.717904535287642, 0.0, 0.0, 0.282095464712358, 0.0], [0.0, 0.711241468521995, 0.0, 0.0, 0.288758531478005, 0.0]], [[0.23277790369672, 0.412560745548646, 0.105832008980246, 0.029090219103717, 0.172480980893199, 0.047258141777472], [0.262574691830092, 0.405326760801753, 0.093228774591278, 0.037380655138124, 0.1539650598548, 0.047524057783953], [0.226690737979133, 0.384452680267905, 0.094419177943331, 0.073506902647541, 0.160432535420874, 0.060497965741217], [0.179286730412989, 0.286049180985688, 0.123775673861248, 0.140526949929922, 0.154631423138893, 0.11573004167126], [0.315784546521602, 0.385687385741433, 0.087514210325643, 0.023008299760455, 0.139825485736601, 0.048180071914267], [0.240309574516236, 0.405569052599713, 0.103154903376737, 0.053495363423968, 0.151160158879624, 0.046310947203722], [0.259128903258282, 0.412244459102974, 0.10408554183994, 0.028508570843859, 0.139418337833697, 0.056614187121249], [0.221933580045387, 0.430203026290697, 0.098932502360459, 0.059379983334279, 0.130239217206472, 0.059311690762706]], [[0.301450491126974, 0.421493975282823, 0.116917579729624, 0.026564297571174, 0.052396606754526, 0.081177049534879], [0.245390111950266, 0.601989935197903, 0.07327967989311, 0.024474911808924, 0.043168339252637, 0.01169702189716], [0.320795418763405, 0.417728631061541, 0.120154466521732, 0.048281249865716, 0.073733434739598, 0.019306799048009], [0.3509725250248, 0.281553340383877, 0.097841681775501, 0.08750357937029, 0.099746459389425, 0.082382414056106], [0.302177603658302, 0.543891107021575, 0.062519550764819, 0.030779900796384, 0.048341800308972, 0.012290037449948], [0.299893317358778, 0.39869603956015, 0.157425683856015, 0.05201158341535, 0.066415820563394, 0.025557555246313], [0.32291442366566, 0.453943672919582, 0.123520852389105, 0.032078902365251, 0.05618455487625, 0.011357593784151], [0.18492425640606, 0.514423893994443, 0.137407365028332, 0.077516037779651, 0.071122406965071, 0.014606039826444]], [[0.299514739157366, 0.446809682551916, 0.114665431203196, 0.038677664571077, 0.075567528282502, 0.024764954233942], [0.330558170626449, 0.434859862732067, 0.098726169997186, 0.029504317378652, 0.077855773597068, 0.028495705668578], [0.261051488791965, 0.464571086023773, 0.10991081994915, 0.052579733196996, 0.084058992872136, 0.027827879165981], [0.16527320553169, 0.260493122029311, 0.108892822981636, 0.123872120440438, 0.179193652034408, 0.162275076982519], [0.318397360813008, 0.447701728257899, 0.102999802956806, 0.029231483793277, 0.07695581860327, 0.02471380557574], [0.275687157562077, 0.414124189087083, 0.130457138860852, 0.060313504213902, 0.096127742154506, 0.02329026812158], [0.294528306521774, 0.451896660389406, 0.101668633028563, 0.038539731218701, 0.077668885811359, 0.035697783030196], [0.280028035532478, 0.447232698748631, 0.113744141711011, 0.059268898575581, 0.073061503238154, 0.026664722194145]], [[0.163547024993759, 0.550545437260666, 0.01052108827543, 0.069468122727137, 0.151587460429755, 0.054330866313252], [0.181703225947506, 0.602347851410028, 0.002472068436272, 0.033893594308991, 0.157053657732515, 0.022529602164687], [0.164657398388164, 0.546564544854676, 0.035568145655051, 0.126990107571787, 0.107892092064989, 0.018327711465334], [0.125622176887137, 0.463862742971992, 0.019424999342391, 0.129642318320834, 0.202015461398584, 0.059432301079063], [0.174726051261788, 0.472607340359302, 0.032911390281638, 0.104952280623834, 0.173839073051464, 0.040963864421973], [0.127948596210438, 0.567087371387491, 0.018344443555757, 0.088006542779667, 0.182820419835313, 0.015792626231334], [0.194051924344716, 0.509524295588704, 0.034228582907527, 0.097258897978943, 0.146884951691261, 0.01805134748885], [0.052706604388566, 0.660651416628771, 0.022742556538922, 0.08762533287755, 0.157611440034953, 0.018662649531238]], [[0.113913738854055, 0.517916771482899, 0.040545772849682, 0.042732974517614, 0.257751659713071, 0.027139082582679], [0.118589090993838, 0.530914021064906, 0.072762360039525, 0.091214605927156, 0.162199278544525, 0.024320643430051], [0.057763475627319, 0.665188984051614, 0.032350753870517, 0.076349770571168, 0.145345074005294, 0.023001941874088], [0.06982079592148, 0.50188020610837, 0.038245746647084, 0.076253224883449, 0.254059515234704, 0.059740511204913], [0.100602078141754, 0.525412952859212, 0.067448281342248, 0.105170294235943, 0.172115611066792, 0.029250782354051], [0.053107248200473, 0.694831149487722, 0.033108436356882, 0.072251740257918, 0.120792016173133, 0.025909409523872], [0.060815320731282, 0.711982021427957, 0.030376873424845, 0.070580667611558, 0.109700683265208, 0.01654443353915], [0.052764779736103, 0.701040359197259, 0.033645443495955, 0.08324011960828, 0.106785873865579, 0.022523424096823]], [[0.058906001310066, 0.649985285105829, 0.0608846506397, 0.00390923251764, 0.226314830426764, 0.0], [0.052663156996999, 0.613852506848948, 0.068945973955245, 0.063398822218688, 0.20113953998012, 0.0], [0.051380927559256, 0.643655567088518, 0.030131105478592, 0.076762911131669, 0.198069488741966, 0.0], [0.032091521535819, 0.658054944829245, 0.00327661347964, 0.068999637995977, 0.237577282159319, 0.0], [0.047163849658748, 0.743939605615165, 0.006057211240912, 0.027457636383814, 0.175381697101361, 0.0], [0.083529073121849, 0.635180368754467, 0.013249479905541, 0.055863004911029, 0.212178073307114, 0.0], [0.047560347581565, 0.729075693064407, 0.01162867948741, 0.041762959721527, 0.16997232014509, 0.0], [0.080799560658583, 0.620086213264371, 0.061787872906894, 0.032767884799724, 0.204558468370429, 0.0]], [[0.460192820539402, 0.310589422165451, 0.0317651722244, 0.028860865022458, 0.115308396949927, 0.053283323098363], [0.409118036806916, 0.366215197568516, 0.042627378871171, 0.031570852713679, 0.081248083212893, 0.069220450826825], [0.459843670714952, 0.298239034227893, 0.037292801480762, 0.029625662535814, 0.104778823156754, 0.070220007883826], [0.346231564907104, 0.185993720873479, 0.115980156244814, 0.093726900986808, 0.169155488344286, 0.088912168643508], [0.529909013802398, 0.29908961913576, 0.029859156539742, 0.031194852823635, 0.068721420736856, 0.041225936961608], [0.420972474970038, 0.414421518758564, 0.041613991417765, 0.024093476889591, 0.05509688903825, 0.043801648925792], [0.480838245613222, 0.301421012284674, 0.041472474123734, 0.006878067773223, 0.052437683956692, 0.116952516248454], [0.53379300431325, 0.272346851382478, 0.042109054234787, 0.019415862585829, 0.053005046899715, 0.079330180583941]], [[0.502495606354084, 0.250842230268021, 0.031101283877739, 0.01128867645574, 0.066607973370667, 0.137664229673749], [0.364305350431225, 0.250308625021638, 0.041258721555432, 0.010956521632422, 0.084322327448021, 0.248848453911263], [0.406988759156526, 0.26576607350876, 0.04038469862949, 0.018310452232745, 0.063551949137662, 0.204998067334816], [0.318276638511229, 0.229416396813733, 0.111655205825985, 0.029296126829387, 0.133667836030721, 0.177687795988944], [0.42970869251654, 0.263564256542989, 0.036472264992141, 0.013905084447223, 0.068961395850292, 0.187388305650814], [0.366886597337841, 0.334716683672182, 0.052498209080023, 0.013294838090533, 0.052292779222164, 0.180310892597258], [0.422611656224202, 0.27312228991348, 0.033822024638215, 0.002497948960269, 0.048024527319712, 0.219921552944123], [0.505622789445236, 0.278029793622661, 0.043129810134155, 0.003802197097234, 0.07718435056997, 0.092231059130744]], [[0.0, 1.0, 0.0, 0.0, 0.0, 0.0], [0.0, 1.0, 0.0, 0.0, 0.0, 0.0], [0.0, 1.0, 0.0, 0.0, 0.0, 0.0], [0.0, 1.0, 0.0, 0.0, 0.0, 0.0], [0.0, 1.0, 0.0, 0.0, 0.0, 0.0], [0.0, 1.0, 0.0, 0.0, 0.0, 0.0], [0.0, 1.0, 0.0, 0.0, 0.0, 0.0], [0.0, 1.0, 0.0, 0.0, 0.0, 0.0]], [[0.391402958423911, 0.119361026727967, 0.024517640843442, 0.0, 0.442710809818016, 0.022007564186665], [0.328461973256554, 0.163269651286262, 0.009556781248135, 0.0, 0.476620791214354, 0.022090802994694], [0.454135346541359, 0.085593386843321, 0.020898298777615, 0.0, 0.415373463090478, 0.023999504747227], [0.454774522153912, 0.078764673018535, 0.078085063953207, 0.0, 0.355941253950281, 0.032434486924065], [0.375631545874527, 0.07179661524801, 0.028143718772476, 0.0, 0.495692584663178, 0.028735535441808], [0.349261921922021, 0.212931081101517, 0.020932305896608, 0.0, 0.397867189945044, 0.01900750113481], [0.380106305061089, 0.046579497672543, 0.029865476731564, 0.0, 0.506159110724459, 0.037289609810346], [0.43236826184644, 0.04233034773894, 0.036729394944686, 0.0, 0.459737565732817, 0.028834429737117]], [[0.068423265859656, 0.120139478874814, 0.0, 0.0, 0.737057162051921, 0.074380093213609], [0.07008459632757, 0.091933984757871, 0.0, 0.0, 0.726900984160645, 0.111080434753914], [0.077416087459054, 0.164518223900929, 0.0, 0.0, 0.698625751633411, 0.059439937006605], [0.088639816218884, 0.140499832966371, 0.0, 0.0, 0.55213556197425, 0.218724788840495], [0.053959647269461, 0.074109527016879, 0.0, 0.0, 0.79779056555883, 0.07414026015483], [0.073315306036024, 0.155226543403185, 0.0, 0.0, 0.616506243989751, 0.15495190657104], [0.112289922323076, 0.165640622087597, 0.0, 0.0, 0.663679464904564, 0.058389990684763], [0.2294069472034, 0.164626918317841, 0.0, 0.0, 0.507790632705835, 0.098175501772924]], [[0.24172974229092, 0.568887681761557, 0.0, 0.0, 0.170296378172372, 0.019086197775151], [0.175301796461096, 0.476208430247323, 0.0, 0.0, 0.333971663762087, 0.014518109529494], [0.237657475646527, 0.536817191024658, 0.0, 0.0, 0.200047438119069, 0.025477895209747], [0.259840268840299, 0.524218915002748, 0.0, 0.0, 0.165997526029978, 0.049943290126975], [0.248093468185822, 0.444542527568454, 0.0, 0.0, 0.292413464317414, 0.014950539928311], [0.181163397476044, 0.591516745314727, 0.0, 0.0, 0.207388329478928, 0.019931527730301], [0.211947003841686, 0.621478775639529, 0.0, 0.0, 0.134694527062114, 0.031879693456671], [0.194633683605382, 0.621058856723577, 0.0, 0.0, 0.164127062035727, 0.020180397635314]], [[0.0, 0.0, 0.0, 1.0, 0.0, 0.0], [0.0, 0.0, 0.0, 1.0, 0.0, 0.0], [0.0, 0.0, 0.0, 1.0, 0.0, 0.0], [0.0, 0.0, 0.0, 1.0, 0.0, 0.0], [0.0, 0.0, 0.0, 1.0, 0.0, 0.0], [0.0, 0.0, 0.0, 1.0, 0.0, 0.0], [0.0, 0.0, 0.0, 1.0, 0.0, 0.0], [0.0, 0.0, 0.0, 1.0, 0.0, 0.0]], [[1.0, 0.0, 0.0, 0.0, 0.0, 0.0], [1.0, 0.0, 0.0, 0.0, 0.0, 0.0], [1.0, 0.0, 0.0, 0.0, 0.0, 0.0], [1.0, 0.0, 0.0, 0.0, 0.0, 0.0], [1.0, 0.0, 0.0, 0.0, 0.0, 0.0], [1.0, 0.0, 0.0, 0.0, 0.0, 0.0], [1.0, 0.0, 0.0, 0.0, 0.0, 0.0], [1.0, 0.0, 0.0, 0.0, 0.0, 0.0]], [[1.0, 0.0, 0.0, 0.0, 0.0, 0.0], [1.0, 0.0, 0.0, 0.0, 0.0, 0.0], [1.0, 0.0, 0.0, 0.0, 0.0, 0.0], [1.0, 0.0, 0.0, 0.0, 0.0, 0.0], [1.0, 0.0, 0.0, 0.0, 0.0, 0.0], [1.0, 0.0, 0.0, 0.0, 0.0, 0.0], [1.0, 0.0, 0.0, 0.0, 0.0, 0.0], [1.0, 0.0, 0.0, 0.0, 0.0, 0.0]], [[1.0, 0.0, 0.0, 0.0, 0.0, 0.0], [1.0, 0.0, 0.0, 0.0, 0.0, 0.0], [1.0, 0.0, 0.0, 0.0, 0.0, 0.0], [1.0, 0.0, 0.0, 0.0, 0.0, 0.0], [1.0, 0.0, 0.0, 0.0, 0.0, 0.0], [1.0, 0.0, 0.0, 0.0, 0.0, 0.0], [1.0, 0.0, 0.0, 0.0, 0.0, 0.0], [1.0, 0.0, 0.0, 0.0, 0.0, 0.0]], [[1.0, 0.0, 0.0, 0.0, 0.0, 0.0], [1.0, 0.0, 0.0, 0.0, 0.0, 0.0], [1.0, 0.0, 0.0, 0.0, 0.0, 0.0], [1.0, 0.0, 0.0, 0.0, 0.0, 0.0], [1.0, 0.0, 0.0, 0.0, 0.0, 0.0], [1.0, 0.0, 0.0, 0.0, 0.0, 0.0], [1.0, 0.0, 0.0, 0.0, 0.0, 0.0], [1.0, 0.0, 0.0, 0.0, 0.0, 0.0]], [[0.0, 0.014313522376708, 0.063023758103251, 0.502419023033495, 0.278018766596007, 0.142224929890538], [0.0, 0.013852008561938, 0.049437428202644, 0.461073586172378, 0.293025372350427, 0.182611604712614], [0.0, 0.015613554603482, 0.041007356953483, 0.525551566174047, 0.273208844026247, 0.144618678242742], [0.0, 0.028583047985159, 0.019933645239246, 0.492002311352, 0.330973675159148, 0.128507320264447], [0.0, 0.038473382694907, 0.06932612731964, 0.465808267701205, 0.245671936610369, 0.18072028567388], [0.0, 0.016201601606775, 0.100424073593508, 0.435994943312855, 0.29309591539375, 0.154283466093112], [0.0, 0.03491002165871, 0.061556829702784, 0.410087817780862, 0.305314544317252, 0.188130786540392], [0.0, 0.039914602554068, 0.055245114790514, 0.444780028838963, 0.350483374613274, 0.109576879203182]], [[0.0, 0.0, 0.062638636283204, 0.865087845500843, 0.043549912307486, 0.028723605908467], [0.0, 0.0, 0.055910171842727, 0.803034819548947, 0.039432949341335, 0.10162205926699], [0.0, 0.0, 0.048816471855433, 0.872764538978622, 0.039156147016616, 0.039262842149328], [0.0, 0.0, 0.002352747008149, 0.865723295779293, 0.093722724680038, 0.03820123253252], [0.0, 0.0, 0.167063178713342, 0.71950855639449, 0.086655825477641, 0.026772439414526], [0.0, 0.0, 0.030760577437644, 0.897341031555849, 0.032953003962064, 0.038945387044442], [0.0, 0.0, 0.025025486456015, 0.828653328111391, 0.022266161840292, 0.124055023592302], [0.0, 0.0, 0.069608808621724, 0.849509133165882, 0.049005028786112, 0.031877029426282]], [[0.0, 0.0, 0.503451724549104, 0.496548275450896, 0.0, 0.0], [0.0, 0.0, 0.427896653065275, 0.572103346934725, 0.0, 0.0], [0.0, 0.0, 0.50187450552843, 0.49812549447157, 0.0, 0.0], [0.0, 0.0, 0.223121642661128, 0.776878357338872, 0.0, 0.0], [0.0, 0.0, 0.483088882428997, 0.516911117571003, 0.0, 0.0], [0.0, 0.0, 0.348268828091075, 0.651731171908925, 0.0, 0.0], [0.0, 0.0, 0.459146825084685, 0.540853174915315, 0.0, 0.0], [0.0, 0.0, 0.387013027941562, 0.612986972058438, 0.0, 0.0]], [[0.0, 0.0, 0.0, 0.744727312299368, 0.0, 0.255272687700632], [0.0, 0.0, 0.0, 0.622698058962887, 0.0, 0.377301941037113], [0.0, 0.0, 0.0, 0.731863811878348, 0.0, 0.268136188121652], [0.0, 0.0, 0.0, 0.817878488386002, 0.0, 0.182121511613997], [0.0, 0.0, 0.0, 0.635033512147992, 0.0, 0.364966487852008], [0.0, 0.0, 0.0, 0.657957630798072, 0.0, 0.342042369201928], [0.0, 0.0, 0.0, 0.654488361629414, 0.0, 0.345511638370586], [0.0, 0.0, 0.0, 0.390940271240054, 0.0, 0.609059728759946]], [[0.0, 0.0, 0.012882605519308, 0.62979013726137, 0.249995705928217, 0.107331551291105], [0.0, 0.0, 0.012849675337954, 0.656955888504239, 0.236750843148237, 0.093443593009569], [0.0, 0.0, 0.010599416948947, 0.577902893174084, 0.325170985233123, 0.086326704643846], [0.0, 0.0, 0.013147227695603, 0.596114795488586, 0.34108277308746, 0.049655203728351], [0.0, 0.0, 0.006326419094792, 0.645617019487288, 0.25752511743106, 0.09053144398686], [0.0, 0.0, 0.007210091742933, 0.57057170992047, 0.318827649117707, 0.10339054921889], [0.0, 0.0, 0.013082114287495, 0.625291795789547, 0.29506056124324, 0.066565528679718], [0.0, 0.0, 0.010792409694615, 0.550607902547587, 0.339881202961696, 0.098718484796102]], [[0.021629367536133, 0.076352154110132, 0.013744062861638, 0.015388616572872, 0.63608690450447, 0.236798894414756], [0.015725693451923, 0.063182629370395, 0.005032400042739, 0.015014950582382, 0.603751279665127, 0.297293046887433], [0.016528892232029, 0.096353042211838, 0.014731752129052, 0.026995805945136, 0.67058996000011, 0.174800547481835], [0.018624740217451, 0.107677176679242, 0.004598762866272, 0.013758873000355, 0.529035618314007, 0.326304828922672], [0.008130911297768, 0.04652292035635, 0.012688264325648, 0.016231608136858, 0.611545790185686, 0.304880505697689], [0.001911443552737, 0.047259863466117, 0.007694638964152, 0.016323991464683, 0.753928331081014, 0.172881731471297], [0.021503842909827, 0.057086605307374, 0.007693639115717, 0.022175727953678, 0.69031672540631, 0.201223459307093], [0.007512092499026, 0.089942154467209, 0.01084296641441, 0.021754040152119, 0.713765246503074, 0.156183499964162]], [[0.0, 0.010073164432611, 0.0, 0.0, 0.907836840542255, 0.082089995025134], [0.0, 0.028546712767643, 0.0, 0.0, 0.867759359004897, 0.103693928227461], [0.0, 0.123642646914173, 0.0, 0.0, 0.727958246698209, 0.148399106387618], [0.0, 0.149262384220844, 0.0, 0.0, 0.642992141820764, 0.207745473958393], [0.0, 0.056382838915257, 0.0, 0.0, 0.840598140771213, 0.103019020313531], [0.0, 0.082286889520013, 0.0, 0.0, 0.797968919102033, 0.119744191377954], [0.0, 0.07572822008161, 0.0, 0.0, 0.75190764241263, 0.17236413750576], [0.0, 0.064160594321015, 0.0, 0.0, 0.774988713899369, 0.160850691779616]], [[0.0, 0.0, 0.0, 0.0, 0.500594728664784, 0.499405271335216], [0.0, 0.0, 0.0, 0.0, 0.465670156549341, 0.534329843450659], [0.0, 0.0, 0.0, 0.0, 0.458857206186483, 0.541142793813517], [0.0, 0.0, 0.0, 0.0, 0.452486041116693, 0.547513958883307], [0.0, 0.0, 0.0, 0.0, 0.39614478816976, 0.603855211830239], [0.0, 0.0, 0.0, 0.0, 0.499596557236847, 0.500403442763153], [0.0, 0.0, 0.0, 0.0, 0.384433550933918, 0.615566449066082], [0.0, 0.0, 0.0, 0.0, 0.523882881509467, 0.476117118490533]], [[0.0, 0.110301137063341, 0.03793609887802, 0.635957604720438, 0.049066819804571, 0.16673833953363], [0.0, 0.131692128383576, 0.013379078564711, 0.562291206094568, 0.086500207829216, 0.20613737912793], [0.0, 0.07732211768732, 0.006972187778139, 0.439668137647251, 0.315932344664695, 0.160105212222595], [0.0, 0.066372672135019, 0.038533977450753, 0.663112202167981, 0.167631476565299, 0.064349671680949], [0.0, 0.073253094130325, 0.01209491146398, 0.317576681338648, 0.460394661172472, 0.136680651894575], [0.0, 0.034088758982917, 0.018487146592301, 0.248104225047841, 0.439663370709338, 0.259656498667604], [0.0, 0.079347047505053, 0.011168777809892, 0.400324110073524, 0.334702929111398, 0.174457135500133], [0.0, 0.054509598488646, 0.010448483788589, 0.376498787489834, 0.344992234590769, 0.213550895642163]], [[0.0, 0.0, 0.0, 0.0, 0.486034664121208, 0.513965335878792], [0.0, 0.0, 0.0, 0.0, 0.42463473831845, 0.57536526168155], [0.0, 0.0, 0.0, 0.0, 0.452963313723834, 0.547036686276166], [0.0, 0.0, 0.0, 0.0, 0.927408775005946, 0.072591224994054], [0.0, 0.0, 0.0, 0.0, 0.404012026399503, 0.595987973600497], [0.0, 0.0, 0.0, 0.0, 0.47511455990766, 0.524885440092341], [0.0, 0.0, 0.0, 0.0, 0.414625821979142, 0.585374178020858], [0.0, 0.0, 0.0, 0.0, 0.425468320336303, 0.574531679663697]], [[0.0, 0.0, 0.0, 1.0, 0.0, 0.0], [0.0, 0.0, 0.0, 1.0, 0.0, 0.0], [0.0, 0.0, 0.0, 1.0, 0.0, 0.0], [0.0, 0.0, 0.0, 1.0, 0.0, 0.0], [0.0, 0.0, 0.0, 1.0, 0.0, 0.0], [0.0, 0.0, 0.0, 1.0, 0.0, 0.0], [0.0, 0.0, 0.0, 1.0, 0.0, 0.0], [0.0, 0.0, 0.0, 1.0, 0.0, 0.0]], [[0.0, 0.0, 0.020499572340238, 0.929473979603987, 0.0, 0.050026448055775], [0.0, 0.0, 0.022392903348387, 0.855541150233923, 0.0, 0.12206594641769], [0.0, 0.0, 0.022119573713771, 0.923237361140728, 0.0, 0.054643065145501], [0.0, 0.0, 0.008801181043417, 0.953625539838838, 0.0, 0.037573279117744], [0.0, 0.0, 0.052908607621686, 0.847096950818549, 0.0, 0.099994441559765], [0.0, 0.0, 0.063643926066581, 0.884370873076469, 0.0, 0.051985200856949], [0.0, 0.0, 0.04097926685478, 0.890890036251592, 0.0, 0.068130696893627], [0.0, 0.0, 0.076729680661377, 0.770518606676757, 0.0, 0.152751712661866]], [[0.342759796869325, 0.351898897020327, 0.018846309965583, 0.036275113468546, 0.176226200341363, 0.073993682334856], [0.367347958562667, 0.317768847585175, 0.02643343514876, 0.029603639891218, 0.187729849089931, 0.071116269722248], [0.414619837783174, 0.32162393725953, 0.006178381577225, 0.01708637166774, 0.174230721872825, 0.066260749839505], [0.338515023611173, 0.271938489890364, 0.045162449556242, 0.088203195765836, 0.176410279938381, 0.079770561238005], [0.445224990666732, 0.293125505185441, 0.012594692062505, 0.046531059231194, 0.140589694316876, 0.061934058537253], [0.285664912686202, 0.46053427290634, 0.007892101470777, 0.017735363508197, 0.173232361586081, 0.054940987842405], [0.422037877342966, 0.312710567783765, 0.017800941643039, 0.024101636180925, 0.154936795322835, 0.068412181726469], [0.400244219842485, 0.309921587320512, 0.017782972081033, 0.040393791619848, 0.154029215282639, 0.077628213853484]], [[0.349109152103536, 0.49426929922809, 0.0, 0.0, 0.156621548668374, 0.0], [0.237353713744192, 0.515906828856898, 0.0, 0.0, 0.24673945739891, 0.0], [0.404715008828245, 0.43902208375393, 0.0, 0.0, 0.156262907417824, 0.0], [0.217750697016678, 0.6351552747446, 0.0, 0.0, 0.147094028238723, 0.0], [0.477540632439612, 0.324717757690824, 0.0, 0.0, 0.197741609869565, 0.0], [0.332959865931517, 0.523469963868896, 0.0, 0.0, 0.143570170199586, 0.0], [0.360567199483049, 0.507001048889861, 0.0, 0.0, 0.132431751627089, 0.0], [0.346317125898619, 0.549853144318724, 0.0, 0.0, 0.103829729782657, 0.0]], [[0.08334955448153, 0.20702368801523, 0.049562111351768, 0.050636847784999, 0.475703679003751, 0.133724119362722], [0.048585907219652, 0.143413110992718, 0.068023228845945, 0.07008827307863, 0.440923916344551, 0.228965563518504], [0.040225877868369, 0.092331213368103, 0.045686674571872, 0.026132302151109, 0.585820378892467, 0.20980355314808], [0.036944582583724, 0.223062555240932, 0.039523805410976, 0.025198671204557, 0.434286438867705, 0.240983946692105], [0.064256150304436, 0.126762397756694, 0.060791123800988, 0.049069565920264, 0.502450897422902, 0.196669864794717], [0.137233120473167, 0.094483850172974, 0.036386525457696, 0.095598647999402, 0.420977827580171, 0.21532002831659], [0.027261952501587, 0.103176833562489, 0.040420343769424, 0.097163217295956, 0.413345155107151, 0.318632497763394], [0.033658311638096, 0.053900519588317, 0.040348775747825, 0.027565852718985, 0.522470867255214, 0.322055673051561]], [[0.0, 0.0, 0.106621808365196, 0.624273534911808, 0.0, 0.269104656722996], [0.0, 0.0, 0.106070393069721, 0.660287937273549, 0.0, 0.233641669656731], [0.0, 0.0, 0.067278605173155, 0.751981182716016, 0.0, 0.180740212110829], [0.0, 0.0, 0.08997063745176, 0.68658443415942, 0.0, 0.223444928388819], [0.0, 0.0, 0.114105669671372, 0.577455357651491, 0.0, 0.308438972677137], [0.0, 0.0, 0.057436181454223, 0.758527424720932, 0.0, 0.184036393824844], [0.0, 0.0, 0.069390255803946, 0.65843360985235, 0.0, 0.272176134343704], [0.0, 0.0, 0.084587510579893, 0.836186191268525, 0.0, 0.079226298151582]], [[0.0, 0.009355865505395, 0.063503902727201, 0.71520332452155, 0.092953495443795, 0.118983411802059], [0.0, 0.008893427637729, 0.072752072352922, 0.675050699329317, 0.111877523115088, 0.131426277564943], [0.0, 0.011571728252698, 0.073192516493398, 0.695688163144155, 0.11997111822001, 0.099576473889738], [0.0, 0.067729461478235, 0.008317977714467, 0.707222140050047, 0.16229285430449, 0.054437566452761], [0.0, 0.018567776385793, 0.096174806596852, 0.689798512838359, 0.088744386388632, 0.106714517790365], [0.0, 0.017397756545089, 0.043026393906714, 0.710500875143796, 0.113377924656228, 0.115697049748173], [0.0, 0.012912715649267, 0.087521148074711, 0.687988513483012, 0.100387936878677, 0.111189685914334], [0.0, 0.011454650989442, 0.069362088647636, 0.711739387746826, 0.107083009233669, 0.100360863382427]], [[0.0, 0.0, 0.0, 0.847477363030402, 0.08557182846325, 0.066950808506348], [0.0, 0.0, 0.0, 0.73537813025455, 0.12566703594581, 0.138954833799639], [0.0, 0.0, 0.0, 0.83374660307145, 0.083610454944495, 0.082642941984055], [0.0, 0.0, 0.0, 0.678030777528628, 0.184124734175811, 0.137844488295561], [0.0, 0.0, 0.0, 0.855516854809083, 0.072276713804507, 0.07220643138641], [0.0, 0.0, 0.0, 0.80469796639283, 0.102213578062308, 0.093088455544862], [0.0, 0.0, 0.0, 0.796346480775504, 0.129081570562827, 0.074571948661669], [0.0, 0.0, 0.0, 0.736629590027148, 0.180117897283888, 0.083252512688964]], [[0.777252650466403, 0.079886408803123, 0.068297227124586, 0.028129794946913, 0.017870205887004, 0.02856371277197], [0.740954760202276, 0.08087384732049, 0.058104117989624, 0.037311649332909, 0.029707816553946, 0.053047808600755], [0.685087181471733, 0.181213069725859, 0.071554770638043, 0.031184228700964, 0.01226864640911, 0.01869210305429], [0.49630346580337, 0.172418620666337, 0.26296144136158, 0.048676210409252, 0.015475101953074, 0.004165159806387], [0.774290588509699, 0.096550041628669, 0.076003930635525, 0.029970835264082, 0.012496474772193, 0.010688129189831], [0.577825351806394, 0.186259427960181, 0.173052705033479, 0.024593766145335, 0.012894101432498, 0.025374647622113], [0.764598463361887, 0.107958130620845, 0.063557311774867, 0.030299067340184, 0.009673868256053, 0.023913158646163], [0.71896997271229, 0.17181770877921, 0.060226400352642, 0.020183446575075, 0.016935052903027, 0.011867418677756]], [[0.989029017552454, 0.0, 0.010970982447546, 0.0, 0.0, 0.0], [0.98975410339389, 0.0, 0.01024589660611, 0.0, 0.0, 0.0], [0.992365581685055, 0.0, 0.007634418314945, 0.0, 0.0, 0.0], [0.884484431744117, 0.0, 0.115515568255883, 0.0, 0.0, 0.0], [0.972358966338188, 0.0, 0.027641033661812, 0.0, 0.0, 0.0], [0.953257046802847, 0.0, 0.046742953197153, 0.0, 0.0, 0.0], [0.962136352657696, 0.0, 0.037863647342304, 0.0, 0.0, 0.0], [0.991723915094789, 0.0, 0.008276084905211, 0.0, 0.0, 0.0]], [[0.0, 0.0, 0.0, 1.0, 0.0, 0.0], [0.0, 0.0, 0.0, 1.0, 0.0, 0.0], [0.0, 0.0, 0.0, 1.0, 0.0, 0.0], [0.0, 0.0, 0.0, 1.0, 0.0, 0.0], [0.0, 0.0, 0.0, 1.0, 0.0, 0.0], [0.0, 0.0, 0.0, 1.0, 0.0, 0.0], [0.0, 0.0, 0.0, 1.0, 0.0, 0.0], [0.0, 0.0, 0.0, 1.0, 0.0, 0.0]], [[0.793154210892802, 0.069109569749308, 0.044815942189035, 0.034192556586669, 0.038174189524108, 0.020553531058077], [0.869210430533396, 0.038062995971569, 0.034948400821221, 0.020790050201567, 0.026775724310446, 0.010212398161802], [0.819803304996538, 0.07072791247734, 0.039327453989658, 0.014326599725211, 0.028512223304201, 0.027302505507052], [0.591104584384962, 0.171102355339125, 0.123892180113779, 0.074980399609613, 0.03065273499869, 0.008267745553831], [0.922070128577596, 0.027148239670611, 0.011731757006192, 0.013134133137933, 0.013531956220257, 0.012383785387412], [0.706772385676943, 0.147527515028756, 0.086669518420219, 0.020905616060533, 0.020501359165059, 0.01762360564849], [0.807941206398971, 0.125294122709511, 0.025861299079855, 0.027648230059725, 0.00488685074475, 0.008368291007187], [0.802546826389534, 0.089621212609832, 0.040910439519708, 0.009426642735158, 0.018559493344081, 0.038935385401687]], [[0.0, 0.147274865632026, 0.02238313556051, 0.027837617290079, 0.707916615225369, 0.094587766292017], [0.0, 0.149759523979134, 0.022174725248675, 0.033639065533399, 0.694618966710842, 0.099807718527951], [0.0, 0.150023089210299, 0.015737710553626, 0.028067655882537, 0.725516796631046, 0.080654747722491], [0.0, 0.15526642947632, 0.061947958963266, 0.004876232834718, 0.549061024792535, 0.228848353933161], [0.0, 0.089200934898876, 0.297101981254657, 0.039703335410638, 0.522834888981514, 0.051158859454315], [0.0, 0.08524650864915, 0.005966115813257, 0.018277175380515, 0.78410019223389, 0.106410007923188], [0.0, 0.08456104980362, 0.234294953895163, 0.029017897805846, 0.548594436985671, 0.1035316615097], [0.0, 0.094917430979517, 0.198089947360915, 0.018802398427154, 0.602870233426771, 0.085319989805643]], [[1.0, 0.0, 0.0, 0.0, 0.0, 0.0], [1.0, 0.0, 0.0, 0.0, 0.0, 0.0], [1.0, 0.0, 0.0, 0.0, 0.0, 0.0], [1.0, 0.0, 0.0, 0.0, 0.0, 0.0], [1.0, 0.0, 0.0, 0.0, 0.0, 0.0], [1.0, 0.0, 0.0, 0.0, 0.0, 0.0], [1.0, 0.0, 0.0, 0.0, 0.0, 0.0], [1.0, 0.0, 0.0, 0.0, 0.0, 0.0]], [[0.0, 0.0, 0.458032500170399, 0.529327812612527, 0.007967265542908, 0.004672421674166], [0.0, 0.0, 0.360112133383232, 0.460874456370179, 0.134383365765831, 0.044630044480758], [0.0, 0.0, 0.382637618202855, 0.563603771618159, 0.018621140807667, 0.035137469371319], [0.0, 0.0, 0.120627835087466, 0.63558078085282, 0.169541375872817, 0.074250008186896], [0.0, 0.0, 0.449791223532086, 0.526003544445648, 0.012185174368013, 0.012020057654253], [0.0, 0.0, 0.291031052172284, 0.654959256507843, 0.008232508591987, 0.045777182727886], [0.0, 0.0, 0.317333885617915, 0.615369288244088, 0.033370167279662, 0.033926658858335], [0.0, 0.0, 0.316944894082372, 0.495773640158777, 0.178267209358727, 0.009014256400124]], [[0.825889225959131, 0.0, 0.0, 0.174110774040869, 0.0, 0.0], [0.686943027719949, 0.0, 0.0, 0.313056972280051, 0.0, 0.0], [0.814969112529725, 0.0, 0.0, 0.185030887470275, 0.0, 0.0], [0.804133534287039, 0.0, 0.0, 0.195866465712961, 0.0, 0.0], [0.777296518182991, 0.0, 0.0, 0.222703481817009, 0.0, 0.0], [0.839493290631384, 0.0, 0.0, 0.160506709368616, 0.0, 0.0], [0.750319594615612, 0.0, 0.0, 0.249680405384388, 0.0, 0.0], [0.827048904659558, 0.0, 0.0, 0.172951095340442, 0.0, 0.0]], [[0.235173215873672, 0.134365620475268, 0.34194235142017, 0.119286188383217, 0.121127833918353, 0.04810478992932], [0.544053568101171, 0.083133396911401, 0.245812000197245, 0.0822812803135, 0.017123293924804, 0.02759646055188], [0.472272478678101, 0.231179505517383, 0.090984086306134, 0.142184691726326, 0.042858269849392, 0.020520967922663], [0.392538993041686, 0.154355892858411, 0.105563443087509, 0.277031771514572, 0.051944705422675, 0.018565194075147], [0.421206947036905, 0.093983505896871, 0.292139968558563, 0.061476429036698, 0.083184519837214, 0.048008629633749], [0.286331899931554, 0.18872351684237, 0.160884757421144, 0.155770194269096, 0.149943669949816, 0.05834596158602], [0.69382493576859, 0.066881715203499, 0.087729645341139, 0.086815224544892, 0.046088518589752, 0.018659960552127], [0.53475030468316, 0.142489039540415, 0.10788934171428, 0.140061113226571, 0.051035185786548, 0.023775015049025]], [[0.801857198235432, 0.148874596898082, 0.049268204866486, 0.0, 0.0, 0.0], [0.849064043766525, 0.113611264028824, 0.037324692204651, 0.0, 0.0, 0.0], [0.815116028715174, 0.104659114386762, 0.080224856898064, 0.0, 0.0, 0.0], [0.510560368806141, 0.218912847554017, 0.270526783639842, 0.0, 0.0, 0.0], [0.863655568593361, 0.111158578536564, 0.025185852870075, 0.0, 0.0, 0.0], [0.67046388811031, 0.212724251927365, 0.116811859962326, 0.0, 0.0, 0.0], [0.820472790964099, 0.131557537669878, 0.047969671366023, 0.0, 0.0, 0.0], [0.802253147846836, 0.125533422615111, 0.072213429538053, 0.0, 0.0, 0.0]], [[0.909687560999101, 0.052070254599671, 0.010360390494876, 0.016907520826555, 0.0, 0.010974273079796], [0.932631409735828, 0.006299045787906, 0.027455427654907, 0.031538388892493, 0.0, 0.002075727928867], [0.910196413015312, 0.032307137189365, 0.042000166458242, 0.014279002067934, 0.0, 0.001217281269146], [0.483706798447152, 0.110046890807664, 0.253808881632776, 0.151574819543757, 0.0, 0.00086260956865], [0.957225585583823, 0.012779941690826, 0.022654060699376, 0.004654748367578, 0.0, 0.002685663658396], [0.704809029683117, 0.183389550590313, 0.090042716516302, 0.019943914213941, 0.0, 0.001814788996326], [0.92187837892524, 0.022122610059661, 0.034364255338491, 0.019108054237989, 0.0, 0.002526701438619], [0.934393997555626, 0.018013738848157, 0.042115063501696, 0.003272410298394, 0.0, 0.002204789796126]], [[1.0, 0.0, 0.0, 0.0, 0.0, 0.0], [1.0, 0.0, 0.0, 0.0, 0.0, 0.0], [1.0, 0.0, 0.0, 0.0, 0.0, 0.0], [1.0, 0.0, 0.0, 0.0, 0.0, 0.0], [1.0, 0.0, 0.0, 0.0, 0.0, 0.0], [1.0, 0.0, 0.0, 0.0, 0.0, 0.0], [1.0, 0.0, 0.0, 0.0, 0.0, 0.0], [1.0, 0.0, 0.0, 0.0, 0.0, 0.0]], [[0.0, 0.351097910926686, 0.045779398805322, 0.0, 0.557890653628052, 0.04523203663994], [0.0, 0.431512253158168, 0.053142057342456, 0.0, 0.462373740842535, 0.052971948656841], [0.0, 0.430676611134542, 0.065956071993145, 0.0, 0.460178029809564, 0.043189287062749], [0.0, 0.319795891737389, 0.068955177483169, 0.0, 0.447724760374316, 0.163524170405126], [0.0, 0.353400680655915, 0.098050016516262, 0.0, 0.532886494026045, 0.015662808801778], [0.0, 0.299177037282964, 0.060040549187845, 0.0, 0.624876029326815, 0.015906384202376], [0.0, 0.355050685181841, 0.056514544916456, 0.0, 0.574533055843462, 0.013901714058242], [0.0, 0.324664288139557, 0.072129956670552, 0.0, 0.587738629001035, 0.015467126188856]], [[0.48688238306954, 0.184522001997375, 0.278081282382456, 0.050514332550628, 0.0, 0.0], [0.537507598173371, 0.214551921046812, 0.194218228006819, 0.053722252772998, 0.0, 0.0], [0.420704788169025, 0.232598797440632, 0.288446639966755, 0.058249774423587, 0.0, 0.0], [0.14618600240995, 0.19329381527326, 0.134834130090888, 0.525686052225903, 0.0, 0.0], [0.40209779707765, 0.250878808407124, 0.258114575645618, 0.088908818869608, 0.0, 0.0], [0.400531998177264, 0.15430224292686, 0.255000886573408, 0.190164872322468, 0.0, 0.0], [0.471632819793657, 0.1806104195644, 0.237424992084701, 0.110331768557242, 0.0, 0.0], [0.331396925527276, 0.246390682179213, 0.276909144693013, 0.145303247600498, 0.0, 0.0]], [[0.0, 0.210836170678312, 0.006002631167854, 0.099752000140272, 0.469745517326132, 0.213663680687431], [0.0, 0.285339148950244, 0.032753614098733, 0.135353934088758, 0.35310558751672, 0.193447715345544], [0.0, 0.218326542369738, 0.012746546104395, 0.109044694036624, 0.489956766457988, 0.169925451031256], [0.0, 0.284745640644449, 0.001962995702969, 0.027157700709441, 0.43943754129707, 0.246696121646071], [0.0, 0.313532832633498, 0.024798339528099, 0.112263590579516, 0.346034467456151, 0.203370769802735], [0.0, 0.291109212055314, 0.017937083698386, 0.100784688967472, 0.391558510112797, 0.198610505166031], [0.0, 0.271926724424567, 0.021107935913753, 0.124568998862954, 0.433441034983244, 0.148955305815482], [0.0, 0.262067740720558, 0.012222214033907, 0.112348446500242, 0.441437844039261, 0.171923754706032]], [[0.0, 0.0, 0.0, 0.0, 0.977103480292127, 0.022896519707873], [0.0, 0.0, 0.0, 0.0, 0.968140920085922, 0.031859079914078], [0.0, 0.0, 0.0, 0.0, 0.950164906738518, 0.049835093261482], [0.0, 0.0, 0.0, 0.0, 0.831176601538643, 0.168823398461357], [0.0, 0.0, 0.0, 0.0, 0.983862742389729, 0.016137257610271], [0.0, 0.0, 0.0, 0.0, 0.958621348103059, 0.041378651896941], [0.0, 0.0, 0.0, 0.0, 0.948689680160164, 0.051310319839835], [0.0, 0.0, 0.0, 0.0, 0.943002887878795, 0.056997112121205]], [[0.011555132569008, 0.154407229935791, 0.010669952558494, 0.099377295590592, 0.643204288991368, 0.080786100354748], [0.013462361709515, 0.146044181367592, 0.008939087443468, 0.141544887399431, 0.614673752041946, 0.075335730038047], [0.010299543518046, 0.133731229834985, 0.009879358615015, 0.097447457707564, 0.679200543256828, 0.069441867067563], [0.010320525345665, 0.146494262820364, 0.002658673238274, 0.065120782716967, 0.621838600842426, 0.153567155036303], [0.002160944810973, 0.105715568687839, 0.008565353015264, 0.094535915441387, 0.724167989949249, 0.064854228095288], [0.005423460505484, 0.103792681722992, 0.00794758204434, 0.104834235725643, 0.694332775691964, 0.083669264309576], [0.006310559241367, 0.096541948676137, 0.006843885068575, 0.081513386656651, 0.752440024784099, 0.056350195573171], [0.005373859912339, 0.094765154235967, 0.018243772920768, 0.086539165464203, 0.73932228653847, 0.055755760928252]], [[0.0, 0.0, 0.0, 1.0, 0.0, 0.0], [0.0, 0.0, 0.0, 1.0, 0.0, 0.0], [0.0, 0.0, 0.0, 1.0, 0.0, 0.0], [0.0, 0.0, 0.0, 1.0, 0.0, 0.0], [0.0, 0.0, 0.0, 1.0, 0.0, 0.0], [0.0, 0.0, 0.0, 1.0, 0.0, 0.0], [0.0, 0.0, 0.0, 1.0, 0.0, 0.0], [0.0, 0.0, 0.0, 1.0, 0.0, 0.0]], [[0.0, 0.0, 0.009316581042546, 0.519374199546316, 0.253106480842537, 0.218202738568602], [0.0, 0.0, 0.007776918704857, 0.566254499136188, 0.231793567073969, 0.194175015084986], [0.0, 0.0, 0.007345319486914, 0.462226964316678, 0.311473581628616, 0.218954134567791], [0.0, 0.0, 0.01019495116225, 0.505262304103984, 0.347785669924867, 0.136757074808898], [0.0, 0.0, 0.008727546425459, 0.544738096536652, 0.25654345085917, 0.189990906178719], [0.0, 0.0, 0.008331080374717, 0.526105253607068, 0.274396744785194, 0.191166921233021], [0.0, 0.0, 0.003915827685902, 0.515737282554035, 0.277141471374637, 0.203205418385426], [0.0, 0.0, 0.004120871877362, 0.543478306410359, 0.271845477924371, 0.180555343787908]], [[0.007003698441354, 0.72953035939794, 0.0, 0.155895270115747, 0.10643906313841, 0.00113160890655], [0.005469127923605, 0.742819875404579, 0.0, 0.115762125587931, 0.135174349855132, 0.000774521228754], [0.005646832362871, 0.531848934431501, 0.0, 0.169651409108955, 0.146021208286208, 0.146831615810464], [0.005253732549233, 0.488019991929118, 0.0, 0.024225828654248, 0.33669007867552, 0.145810368191881], [0.00470869442906, 0.529287165922724, 0.0, 0.206694709460308, 0.15623021757178, 0.103079212616128], [0.009985276695523, 0.129407973858934, 0.0, 0.334546334218943, 0.301812499505576, 0.224247915721023], [0.006605870546982, 0.508683827694, 0.0, 0.205771355922439, 0.17491655601077, 0.104022389825809], [0.004950913252893, 0.544878947918456, 0.0, 0.163211333409402, 0.143112658073993, 0.143846147345256]], [[0.0, 0.0, 0.358255124425228, 0.641744875574772, 0.0, 0.0], [0.0, 0.0, 0.347136531335402, 0.652863468664598, 0.0, 0.0], [0.0, 0.0, 0.337365433721812, 0.662634566278188, 0.0, 0.0], [0.0, 0.0, 0.182956838665608, 0.817043161334392, 0.0, 0.0], [0.0, 0.0, 0.389961481547598, 0.610038518452402, 0.0, 0.0], [0.0, 0.0, 0.453749591364788, 0.546250408635212, 0.0, 0.0], [0.0, 0.0, 0.327166273618915, 0.672833726381085, 0.0, 0.0], [0.0, 0.0, 0.253572642455996, 0.746427357544004, 0.0, 0.0]], [[0.288385072023931, 0.457392568843037, 0.10518949668785, 0.0, 0.149032862445181, 0.0], [0.334325717899368, 0.466011380694946, 0.121802053649564, 0.0, 0.077860847756121, 0.0], [0.362298807899439, 0.3414681238479, 0.174097605278951, 0.0, 0.12213546297371, 0.0], [0.47109029631477, 0.351019309523579, 0.062977766356156, 0.0, 0.114912627805495, 0.0], [0.351287619336727, 0.404731700350437, 0.158154719893442, 0.0, 0.085825960419394, 0.0], [0.41352100170587, 0.301159853425333, 0.120493185091566, 0.0, 0.164825959777231, 0.0], [0.388852915359402, 0.390120398403349, 0.112553215646202, 0.0, 0.108473470591047, 0.0], [0.40966659070101, 0.366629278569299, 0.113259792541854, 0.0, 0.110444338187837, 0.0]], [[0.195794794761485, 0.608932485863498, 0.050321985145884, 0.035422923046688, 0.074130484782391, 0.035397326400054], [0.231010419864995, 0.610846100684284, 0.037601917447702, 0.068976582525905, 0.0350367802237, 0.016528199253415], [0.258141156240483, 0.577544588925373, 0.05196558302764, 0.057585264519305, 0.046421604166259, 0.008341803120941], [0.204766709542747, 0.464891057427962, 0.060198721591384, 0.115015140164221, 0.098090063525199, 0.057038307748487], [0.224058580954148, 0.595740565661987, 0.048706053286675, 0.072455171421987, 0.039203319671209, 0.019836309003994], [0.204524160545054, 0.59172372042202, 0.044877505747102, 0.069884894557828, 0.077836989086137, 0.011152729641861], [0.198332060063562, 0.639960621878685, 0.043534516198349, 0.053437573553775, 0.050343205870367, 0.014392022435262], [0.200485100900934, 0.587694939805996, 0.068651343370104, 0.073729315408468, 0.043817963702407, 0.025621336812091]], [[0.050170905160184, 0.01700076182529, 0.31212982801357, 0.11430213821706, 0.396291771503926, 0.110104595279971], [0.052748757122531, 0.014194063652278, 0.374308283653036, 0.104506237028495, 0.329000712023361, 0.125241946520299], [0.064848470677207, 0.024892536607062, 0.334776188354855, 0.11555961214556, 0.361079390409554, 0.098843801805762], [0.080570244383833, 0.036008369683506, 0.226900540647397, 0.047576470938002, 0.394490114034756, 0.214454260312506], [0.046307483742013, 0.013732782079255, 0.364234273120958, 0.132285541868424, 0.305798375161874, 0.137641544027477], [0.052087249963253, 0.033506102279762, 0.283222041184536, 0.111985264176732, 0.416192069414723, 0.103007272980993], [0.064592973787605, 0.024531731260885, 0.367584396398309, 0.141251682972443, 0.285073881789474, 0.116965333791283], [0.058843038738668, 0.017201022310525, 0.440768546634332, 0.103658929245777, 0.285935081648918, 0.09359338142178]], [[0.0, 0.576033912918946, 0.0, 0.12735295543722, 0.296613131643834, 0.0], [0.0, 0.391280948646166, 0.0, 0.098989972648879, 0.509729078704956, 0.0], [0.0, 0.504825397323244, 0.0, 0.117833247455764, 0.377341355220992, 0.0], [0.0, 0.303022069352753, 0.0, 0.042136913602354, 0.654841017044893, 0.0], [0.0, 0.336501241512372, 0.0, 0.098784821285748, 0.564713937201879, 0.0], [0.0, 0.57555088427906, 0.0, 0.083031934278391, 0.341417181442549, 0.0], [0.0, 0.696899046190682, 0.0, 0.159017896401046, 0.144083057408271, 0.0], [0.0, 0.328395303268679, 0.0, 0.140707654537759, 0.530897042193561, 0.0]], [[0.01415585469435, 0.02652080980004, 0.005466216770158, 0.646320697776761, 0.142388340251461, 0.16514808070723], [0.009043233108334, 0.026463212493792, 0.007608111568701, 0.665003278363302, 0.144094581214307, 0.147787583251564], [0.007596047125357, 0.048543341520913, 0.006317315546676, 0.627898552352278, 0.149630011346269, 0.160014732108507], [0.02396561912494, 0.062655616550316, 0.001048298112764, 0.6545081269077, 0.166772412282876, 0.091049927021404], [0.014810861849935, 0.128049744045319, 0.017400104422298, 0.583337717545643, 0.124195012594373, 0.132206559542431], [0.028355446683196, 0.092758055909168, 0.011006594293785, 0.600793189328057, 0.119537573130144, 0.14754914065565], [0.023236306867047, 0.130945166102593, 0.009392968901786, 0.590711669622775, 0.119353894569991, 0.126359993935807], [0.023312336048658, 0.055514821946759, 0.004025937635429, 0.646139697641378, 0.13458001847496, 0.136427188252816]], [[0.768113117821595, 0.205701128427117, 0.026185753751288, 0.0, 0.0, 0.0], [0.946726004727767, 0.047102293711702, 0.00617170156053, 0.0, 0.0, 0.0], [0.851352774653116, 0.104056825096592, 0.044590400250292, 0.0, 0.0, 0.0], [0.69574254168141, 0.19938092029748, 0.10487653802111, 0.0, 0.0, 0.0], [0.979217153127139, 0.01719037998324, 0.003592466889621, 0.0, 0.0, 0.0], [0.631003867555842, 0.279687759885889, 0.089308372558269, 0.0, 0.0, 0.0], [0.901533537149062, 0.085741082164184, 0.012725380686753, 0.0, 0.0, 0.0], [0.846545079101338, 0.108384095229951, 0.045070825668712, 0.0, 0.0, 0.0]], [[0.0, 0.020450796887567, 0.030275820117147, 0.890955234079065, 0.028524067248921, 0.0297940816673], [0.0, 0.025068881482089, 0.030686103983437, 0.905348293200405, 0.010128069836258, 0.028768651497811], [0.0, 0.015571089145515, 0.023604888522642, 0.913103864703081, 0.014809617604473, 0.032910540024289], [0.0, 0.031440622852267, 0.019925268819305, 0.842536316591937, 0.061686441681064, 0.044411350055427], [0.0, 0.014725430770221, 0.023102193977577, 0.925239580377175, 0.01167282832732, 0.025259966547706], [0.0, 0.009807381232998, 0.028595516111777, 0.91308077302067, 0.008799776971606, 0.039716552662949], [0.0, 0.015150185519806, 0.023738018289899, 0.923080472724496, 0.005945889635927, 0.032085433829872], [0.0, 0.017737780928727, 0.030159074014815, 0.906957758444737, 0.008081094860519, 0.037064291751201]], [[0.0, 0.528195955788899, 0.0, 0.083754522287425, 0.344117627262394, 0.043931894661282], [0.0, 0.576556471331788, 0.0, 0.058735692464141, 0.319699580450293, 0.045008255753778], [0.0, 0.481208596639881, 0.0, 0.081546550507208, 0.400954143139559, 0.036290709713353], [0.0, 0.427086197351985, 0.0, 0.084325912117429, 0.363863925010683, 0.124723965519903], [0.0, 0.553630402544982, 0.0, 0.052912424884114, 0.314012772173149, 0.079444400397755], [0.0, 0.446153964315127, 0.0, 0.072757784544073, 0.451497934924121, 0.029590316216679], [0.0, 0.519603414774052, 0.0, 0.063626019887854, 0.399857683957439, 0.016912881380655], [0.0, 0.474508304586418, 0.0, 0.118771235996644, 0.376832001335133, 0.029888458081804]], [[0.041604997720691, 0.260348128291847, 0.021797093437841, 0.046842870299123, 0.27581721883945, 0.353589691411048], [0.015749038279589, 0.272950868529929, 0.028082737237135, 0.04692020877094, 0.255974461078052, 0.380322686104356], [0.012047676605579, 0.263767088664423, 0.023838521483906, 0.080883976125636, 0.347861403290142, 0.271601333830314], [0.013069435868065, 0.300252470127056, 0.018260396599109, 0.015720442744524, 0.313870712172402, 0.338826542488844], [0.018669133830107, 0.260238937845035, 0.026022263073044, 0.022977838857679, 0.251773506389814, 0.420318320004321], [0.019484733444736, 0.181484616082056, 0.02003475830163, 0.078568582668708, 0.340975835351551, 0.359451474151319], [0.017639695705529, 0.249450625848377, 0.028493311935106, 0.072826443569577, 0.429569188913496, 0.202020734027915], [0.019640490246688, 0.317794323746805, 0.031804334996927, 0.075446534319825, 0.425862343457843, 0.129451973231913]], [[0.0, 0.683399080324712, 0.0, 0.0, 0.316600919675288, 0.0], [0.0, 0.71569306365477, 0.0, 0.0, 0.28430693634523, 0.0], [0.0, 0.666478251894903, 0.0, 0.0, 0.333521748105097, 0.0], [0.0, 0.218173447658413, 0.0, 0.0, 0.781826552341587, 0.0], [0.0, 0.983203000231853, 0.0, 0.0, 0.016796999768147, 0.0], [0.0, 0.560606250042734, 0.0, 0.0, 0.439393749957266, 0.0], [0.0, 0.65055560068165, 0.0, 0.0, 0.34944439931835, 0.0], [0.0, 0.973364281837014, 0.0, 0.0, 0.026635718162986, 0.0]], [[0.0, 0.0, 0.0, 0.689307445117297, 0.172418957498802, 0.1382735973839], [0.0, 0.0, 0.0, 0.67105104309979, 0.154639173117572, 0.174309783782637], [0.0, 0.0, 0.0, 0.886419894412772, 0.057558609737274, 0.056021495849954], [0.0, 0.0, 0.0, 0.920245571026661, 0.046529245273553, 0.033225183699786], [0.0, 0.0, 0.0, 0.770631841180262, 0.032446389539824, 0.196921769279914], [0.0, 0.0, 0.0, 0.670426005590597, 0.180688187342211, 0.148885807067192], [0.0, 0.0, 0.0, 0.865705441771262, 0.059436807331187, 0.074857750897551], [0.0, 0.0, 0.0, 0.683354769184354, 0.270876669448257, 0.045768561367389]], [[0.0, 0.0, 0.0, 0.742812470261645, 0.160175234794956, 0.097012294943399], [0.0, 0.0, 0.0, 0.669246077671227, 0.186966677840475, 0.143787244488298], [0.0, 0.0, 0.0, 0.767015761549515, 0.181034446582088, 0.051949791868397], [0.0, 0.0, 0.0, 0.733344140864932, 0.164285331161083, 0.102370527973985], [0.0, 0.0, 0.0, 0.693431340280866, 0.155458757637495, 0.151109902081639], [0.0, 0.0, 0.0, 0.750068620843951, 0.212817877565981, 0.037113501590068], [0.0, 0.0, 0.0, 0.749639855805093, 0.186553560889263, 0.063806583305643], [0.0, 0.0, 0.0, 0.729027107824461, 0.222014568712865, 0.048958323462673]], [[0.0, 0.008729527116454, 0.527114798116068, 0.308757269522522, 0.07596623123834, 0.079432174006616], [0.0, 0.007123668696881, 0.501275586379867, 0.337555969454877, 0.07835199217924, 0.075692783289135], [0.0, 0.014781806704838, 0.423703268721848, 0.370275757859549, 0.089804514002869, 0.101434652710896], [0.0, 0.001147813464413, 0.288682245802405, 0.515568179150197, 0.127670852567861, 0.066930909015124], [0.0, 0.001884526828366, 0.546087469724644, 0.314243879083786, 0.07687637655828, 0.060907747804923], [0.0, 0.003354158867954, 0.397837081618658, 0.390450525248338, 0.097876783964333, 0.110481450300716], [0.0, 0.002695039468872, 0.466869431860651, 0.319040729058108, 0.093984744981896, 0.117410054630473], [0.0, 0.002721177992647, 0.478456082841312, 0.335130164467662, 0.111125960343745, 0.072566614354634]], [[0.0, 0.0, 1.0, 0.0, 0.0, 0.0], [0.0, 0.0, 1.0, 0.0, 0.0, 0.0], [0.0, 0.0, 1.0, 0.0, 0.0, 0.0], [0.0, 0.0, 1.0, 0.0, 0.0, 0.0], [0.0, 0.0, 1.0, 0.0, 0.0, 0.0], [0.0, 0.0, 1.0, 0.0, 0.0, 0.0], [0.0, 0.0, 1.0, 0.0, 0.0, 0.0], [0.0, 0.0, 1.0, 0.0, 0.0, 0.0]], [[0.079865762255396, 0.0, 0.305944270186832, 0.25678014266607, 0.305817015601481, 0.05159280929022], [0.090879196747888, 0.0, 0.268315868272237, 0.239838229519057, 0.30295090986818, 0.098015795592639], [0.081974083984628, 0.0, 0.234280739030061, 0.308910016275715, 0.332918435027941, 0.041916725681655], [0.020415847993545, 0.0, 0.232127150814393, 0.350771065621085, 0.295827117940936, 0.10085881763004], [0.07031748369322, 0.0, 0.320137397874441, 0.25146366073054, 0.322488545843323, 0.035592911858477], [0.034047738787024, 0.0, 0.258166943053171, 0.259406317112536, 0.329387330102146, 0.118991670945122], [0.042524460362311, 0.0, 0.264334272902743, 0.228181698422551, 0.340052779309162, 0.124906789003232], [0.027070587011743, 0.0, 0.268909869740295, 0.29020293233815, 0.306154561214015, 0.107662049695797]], [[0.47718627639068, 0.372609090644909, 0.0, 0.0, 0.150204632964411, 0.0], [0.574410922745742, 0.238510515435891, 0.0, 0.0, 0.187078561818367, 0.0], [0.578984796555547, 0.268077616626844, 0.0, 0.0, 0.152937586817608, 0.0], [0.712432358267576, 0.180777849183241, 0.0, 0.0, 0.106789792549183, 0.0], [0.650172209682477, 0.236688915197121, 0.0, 0.0, 0.113138875120402, 0.0], [0.59967199352352, 0.340184065649501, 0.0, 0.0, 0.060143940826979, 0.0], [0.591450143315201, 0.353119059132441, 0.0, 0.0, 0.055430797552358, 0.0], [0.666897245097542, 0.205371651017913, 0.0, 0.0, 0.127731103884544, 0.0]], [[0.004498023453461, 0.11560187869037, 0.017072409528782, 0.045237796822577, 0.46528796260084, 0.35230192890397], [0.021768505310613, 0.117251172235859, 0.011931237376731, 0.042837625734239, 0.45679099693667, 0.349420462405888], [0.013997026551239, 0.097576764861426, 0.008311343984788, 0.020929537941752, 0.558515274595189, 0.300670052065606], [0.066598588226375, 0.091032901528015, 0.004416439443319, 0.022244379645856, 0.408277937704958, 0.407429753451478], [0.004101739298275, 0.112737813228515, 0.00694148199511, 0.025665375600311, 0.545657227321282, 0.304896362556508], [0.047310723722168, 0.102082411488555, 0.008550609346097, 0.026830653802131, 0.566990504919265, 0.248235096721784], [0.061595869313078, 0.014148429354162, 0.012366247329604, 0.055948526095889, 0.609575986420252, 0.246364941487015], [0.015774744217212, 0.005474666213909, 0.001595573510621, 0.046907061718226, 0.678196005766044, 0.252051948573989]], [[0.708006448958225, 0.0793833868908, 0.198233062141497, 0.003964064950711, 0.002429172363717, 0.00798386469505], [0.791873107577705, 0.06317111082683, 0.114928579204154, 0.015410836477989, 0.00355035883747, 0.011066007075852], [0.77076610481175, 0.08357494346967, 0.107441926544008, 0.02698913396614, 0.004242841953102, 0.00698504925533], [0.43317315716659, 0.142294057676688, 0.286870525270458, 0.111410522976063, 0.016597654482743, 0.009654082427459], [0.685807984095133, 0.117823138647914, 0.173521960724405, 0.002401901835152, 0.004300863904856, 0.01614415079254], [0.660458095584893, 0.18124572147727, 0.117026140809136, 0.022421870138472, 0.002426158406681, 0.016422013583549], [0.741965308474783, 0.087003062119477, 0.136463009028849, 0.015030934201147, 0.00395116461353, 0.015586521562215], [0.608707543120185, 0.119911289561254, 0.090381364561954, 0.161053779114096, 0.007354007733152, 0.012592015909358]], [[0.486429643776666, 0.179066564576995, 0.03892781924327, 0.2715792042166, 0.014653549076512, 0.009343219109956], [0.495943841327783, 0.175816265316349, 0.033427486749729, 0.266832283327989, 0.014909490111038, 0.013070633167112], [0.481914078337026, 0.196169563326966, 0.01770448689379, 0.247261307387886, 0.026075439374982, 0.03087512467935], [0.344173263749686, 0.166780717449823, 0.064189884915323, 0.380580103283179, 0.034985752787469, 0.00929027781452], [0.523288122568648, 0.172831846055418, 0.029707355372777, 0.242849289160042, 0.021295401321211, 0.010027985521904], [0.398203941990894, 0.246769705331176, 0.077541651263639, 0.237634445613768, 0.020924035573161, 0.018926220227362], [0.480140061433144, 0.196348684891881, 0.030681739527967, 0.263938104294437, 0.012399476912656, 0.016491932939915], [0.408949180722237, 0.225136241341523, 0.066719535205299, 0.263591944865159, 0.017928658560758, 0.017674439305025]], [[0.545525824324743, 0.106478988614128, 0.0, 0.34799518706113, 0.0, 0.0], [0.679176008600629, 0.123525072936343, 0.0, 0.197298918463028, 0.0, 0.0], [0.656658464022165, 0.093193859366042, 0.0, 0.250147676611792, 0.0, 0.0], [0.556403796784004, 0.319363302489611, 0.0, 0.124232900726386, 0.0, 0.0], [0.402061523781573, 0.139116936712911, 0.0, 0.458821539505516, 0.0, 0.0], [0.561611281943083, 0.316808175873464, 0.0, 0.121580542183453, 0.0, 0.0], [0.698571153351648, 0.072692994887801, 0.0, 0.22873585176055, 0.0, 0.0], [0.33693730908401, 0.34496641384408, 0.0, 0.31809627707191, 0.0, 0.0]], [[0.0, 0.0, 0.0, 0.0, 0.577096394950295, 0.422903605049705], [0.0, 0.0, 0.0, 0.0, 0.613679694710869, 0.386320305289131], [0.0, 0.0, 0.0, 0.0, 0.704086903633208, 0.295913096366792], [0.0, 0.0, 0.0, 0.0, 0.400314253152349, 0.599685746847651], [0.0, 0.0, 0.0, 0.0, 0.3946137518949, 0.6053862481051], [0.0, 0.0, 0.0, 0.0, 0.429359630700656, 0.570640369299344], [0.0, 0.0, 0.0, 0.0, 0.633399014734557, 0.366600985265443], [0.0, 0.0, 0.0, 0.0, 0.561099859581108, 0.438900140418892]], [[0.0, 1.0, 0.0, 0.0, 0.0, 0.0], [0.0, 1.0, 0.0, 0.0, 0.0, 0.0], [0.0, 1.0, 0.0, 0.0, 0.0, 0.0], [0.0, 1.0, 0.0, 0.0, 0.0, 0.0], [0.0, 1.0, 0.0, 0.0, 0.0, 0.0], [0.0, 1.0, 0.0, 0.0, 0.0, 0.0], [0.0, 1.0, 0.0, 0.0, 0.0, 0.0], [0.0, 1.0, 0.0, 0.0, 0.0, 0.0]], [[0.061935586356734, 0.42003067511412, 0.067984539504043, 0.347869774576046, 0.067603528455845, 0.034575895993212], [0.051034698334826, 0.522318183681332, 0.075278645758108, 0.239593020106919, 0.070464179767938, 0.041311272350878], [0.038103503950056, 0.339043989114359, 0.035652594360807, 0.442434493690014, 0.111635061361156, 0.033130357523607], [0.018141372417381, 0.175680691341202, 0.019539672023835, 0.662691271223929, 0.088238407367078, 0.035708585626576], [0.077193765125537, 0.362244587058057, 0.102230264751885, 0.324599530250012, 0.067306706665164, 0.066425146149346], [0.040452312758695, 0.227147349713955, 0.045527067257358, 0.554883322645444, 0.102118057679709, 0.029871889944839], [0.036223819298467, 0.324935741291474, 0.060759061949788, 0.429532472159641, 0.110835085058825, 0.037713820241805], [0.039294774829487, 0.267574836998197, 0.039578382270638, 0.511217388882749, 0.108789316813801, 0.033545300205129]], [[0.053802078146866, 0.446042915541505, 0.14901287463574, 0.147753743611205, 0.078740471917588, 0.124647916147096], [0.058566867494309, 0.456878026414486, 0.146734154440191, 0.160670153779689, 0.037598229384052, 0.139552568487272], [0.695919268161084, 0.144370080072703, 0.063013401411986, 0.071813079875061, 0.015123676313086, 0.009760494166079], [0.009899236471426, 0.214823272643259, 0.346321598479759, 0.347211690721132, 0.066907851561973, 0.014836350122452], [0.610920749871441, 0.22140635654217, 0.058128762165994, 0.056315372353427, 0.028878381080846, 0.024350377986121], [0.540446305810736, 0.233093203805007, 0.136518322390929, 0.055959932253814, 0.027113489430405, 0.00686874630911], [0.659176524477665, 0.177677892298486, 0.047583453365216, 0.064266399536786, 0.023786988252416, 0.027508742069431], [0.022423919088704, 0.488937892837143, 0.201146679029771, 0.158474989124591, 0.065379802720814, 0.063636717198977]], [[0.782645765204386, 0.09711242815249, 0.044750506432912, 0.020914298220879, 0.002523253114074, 0.052053748875259], [0.834263843001383, 0.074111338699863, 0.031374008029356, 0.014425364618987, 0.005225616531748, 0.040599829118663], [0.748813515045647, 0.104640909385957, 0.064275737502125, 0.033199067020555, 0.003477700646221, 0.045593070399496], [0.460693238482663, 0.138797914784391, 0.258964576011436, 0.119068860697402, 0.011719275463069, 0.010756134561037], [0.777372315648412, 0.13129726371964, 0.033527385511458, 0.01476175626886, 0.005260396769658, 0.037780882081973], [0.668276339839979, 0.190792480997236, 0.102101751623878, 0.011091201745069, 0.002652032391862, 0.025086193401976], [0.81186740990869, 0.101866898285469, 0.045538367009895, 0.003410259804937, 0.00228816272225, 0.03502890226876], [0.780301600897227, 0.132099116706251, 0.052988236165569, 0.006199254444328, 0.001987402024365, 0.026424389762259]], [[0.0, 0.160757772205152, 0.497187983926189, 0.342054243868659, 0.0, 0.0], [0.0, 0.225533101869478, 0.577400783719407, 0.197066114411115, 0.0, 0.0], [0.0, 0.254401851246251, 0.324991120047988, 0.420607028705762, 0.0, 0.0], [0.0, 0.253953704463049, 0.185144092704563, 0.560902202832388, 0.0, 0.0], [0.0, 0.33082307772366, 0.379208299054492, 0.289968623221848, 0.0, 0.0], [0.0, 0.390514345233226, 0.234673815203809, 0.374811839562965, 0.0, 0.0], [0.0, 0.620238178700421, 0.037567591301047, 0.342194229998532, 0.0, 0.0], [0.0, 0.199393808676259, 0.1946650832803, 0.605941108043441, 0.0, 0.0]], [[0.786090760048689, 0.0, 0.0, 0.0, 0.0, 0.213909239951311], [0.75006049377838, 0.0, 0.0, 0.0, 0.0, 0.24993950622162], [0.657036046607955, 0.0, 0.0, 0.0, 0.0, 0.342963953392045], [0.554526684243368, 0.0, 0.0, 0.0, 0.0, 0.445473315756632], [0.949829270329397, 0.0, 0.0, 0.0, 0.0, 0.050170729670603], [0.931864709553735, 0.0, 0.0, 0.0, 0.0, 0.068135290446265], [0.936455027541677, 0.0, 0.0, 0.0, 0.0, 0.063544972458323], [0.917819848963306, 0.0, 0.0, 0.0, 0.0, 0.082180151036694]], [[0.0, 0.000684933916534, 0.12443017908425, 0.791580123392974, 0.053720549486344, 0.029584214119899], [0.0, 0.000476343096922, 0.127287659494815, 0.806484673815962, 0.045462463487449, 0.020288860104851], [0.0, 0.000522916262274, 0.101580016462257, 0.816310419888414, 0.061664183835213, 0.019922463551841], [0.0, 0.001384988423672, 0.036071235352211, 0.779711416134097, 0.144355624277033, 0.038476735812987], [0.0, 0.000847966422183, 0.111987009039812, 0.826886532900068, 0.03957266560686, 0.020705826031077], [0.0, 0.000726161418921, 0.090690115796042, 0.829426738647274, 0.055993560545972, 0.023163423591791], [0.0, 0.001046769639609, 0.127008759218205, 0.788459983722873, 0.064128161701163, 0.019356325718149], [0.0, 0.00107796517777, 0.11582498413227, 0.813290879260175, 0.049816297830434, 0.019989873599351]], [[0.089963295097109, 0.313241946687937, 0.222395239856071, 0.197588043520843, 0.097148413368849, 0.079663061469191], [0.074211883591543, 0.331119218815306, 0.224696649141818, 0.208317505772769, 0.053427006103692, 0.108227736574873], [0.116557990897493, 0.248233343357638, 0.247115229435282, 0.222730226029386, 0.069993898251702, 0.095369312028498], [0.146321047421118, 0.307981607732341, 0.190650386736468, 0.292158679062516, 0.04207368036901, 0.020814598678547], [0.107873893566397, 0.31387755824017, 0.19270117815441, 0.231618938649025, 0.068549821866871, 0.085378609523126], [0.107768810371289, 0.258802643695322, 0.194529474533761, 0.238976039240247, 0.102896212181977, 0.097026819977404], [0.279329603580972, 0.248609040457058, 0.162916786144756, 0.169519519052452, 0.054727232190163, 0.084897818574599], [0.097585714915371, 0.295366443135392, 0.186245837114538, 0.233956676417263, 0.081863297716148, 0.104982030701289]], [[0.464601115874528, 0.267193618034064, 0.021600105428453, 0.075593153979546, 0.121353288097732, 0.049658718585677], [0.510000737367045, 0.23183812672834, 0.013809564639043, 0.07746330994289, 0.113861631175241, 0.053026630147441], [0.533892476575668, 0.214664436467032, 0.019857363883643, 0.075412772694533, 0.106955211367834, 0.049217739011291], [0.27901881886026, 0.253929933305649, 0.077295005991647, 0.288926633757005, 0.060318754743142, 0.040510853342297], [0.536566764520387, 0.196155815128227, 0.017263233208321, 0.078266728385754, 0.109744206108817, 0.062003252648494], [0.424192492723887, 0.292855004535216, 0.062585782652445, 0.087897651153822, 0.088043641919255, 0.044425427015375], [0.561680369813803, 0.146523038383609, 0.009745541455043, 0.085373607831559, 0.135816919250306, 0.06086052326568], [0.546896368333224, 0.218099560371968, 0.021644404776093, 0.09952556433592, 0.067572324118618, 0.046261778064178]], [[0.389773145753088, 0.246426726975566, 0.014237935111369, 0.045279882404353, 0.250620075940711, 0.053662233814913], [0.490388466509492, 0.186858051424066, 0.013328921988851, 0.038373588467944, 0.228753506548967, 0.042297465060681], [0.543918066407926, 0.172999678425931, 0.021334965402995, 0.044806397956326, 0.183451552804527, 0.033489339002294], [0.311186716129847, 0.12766336638683, 0.097775443240982, 0.278151434542751, 0.152472630532266, 0.032750409167325], [0.503715454382267, 0.153498220937026, 0.013510615864132, 0.039706302444924, 0.213081085370523, 0.076488321001129], [0.33090363984137, 0.327382097282974, 0.050517386924639, 0.052416515326532, 0.199992912134643, 0.038787448489841], [0.60197756755848, 0.1293858641508, 0.018777007019541, 0.038547039748552, 0.175843548679031, 0.035468972843596], [0.567474863755473, 0.208218865646813, 0.0204676675396, 0.02072251683139, 0.147558829465892, 0.035557256760832]], [[0.618667999985649, 0.184000905219674, 0.084790984618914, 0.058300423718078, 0.0, 0.054239686457684], [0.724268095013062, 0.166187060190788, 0.050685262708544, 0.034611317004535, 0.0, 0.024248265083071], [0.596886942049488, 0.217326055679824, 0.083344323818653, 0.075122840665845, 0.0, 0.027319837786191], [0.360515456015996, 0.140878666853462, 0.209475957963278, 0.269408483677046, 0.0, 0.019721435490219], [0.662827907021716, 0.198688452226042, 0.053798910272414, 0.032873308458937, 0.0, 0.051811422020892], [0.549177549195643, 0.235998637132482, 0.127679540815422, 0.058389759670797, 0.0, 0.028754513185657], [0.686052618454392, 0.170914058634168, 0.068941985891014, 0.046212489047595, 0.0, 0.027878847972831], [0.594319323532544, 0.144519985896744, 0.146358270132478, 0.051801852950335, 0.0, 0.063000567487899]], [[0.917096535984645, 0.014381256679896, 0.021380299733676, 0.0, 0.0, 0.047141907601783], [0.956734441573535, 0.017377902011129, 0.019198118798474, 0.0, 0.0, 0.006689537616861], [0.905587978239968, 0.024385890077837, 0.038613574740671, 0.0, 0.0, 0.031412556941524], [0.585563796631999, 0.197935186457032, 0.203347758711122, 0.0, 0.0, 0.013153258199847], [0.898352708961941, 0.00309494290103, 0.044035895926396, 0.0, 0.0, 0.054516452210633], [0.788544408166794, 0.127970395264739, 0.080467349339598, 0.0, 0.0, 0.003017847228869], [0.925686165826514, 0.010727259271939, 0.018602902786831, 0.0, 0.0, 0.044983672114716], [0.92956781810217, 0.017354681012701, 0.031073084045369, 0.0, 0.0, 0.02200441683976]], [[0.021152526722936, 0.006408713971507, 0.90772526461863, 0.062500190071809, 0.001272580872181, 0.000940723742938], [0.017070574416457, 0.005874047655152, 0.941424559707282, 0.032680788338886, 0.001938576288075, 0.001011453594148], [0.026779962262989, 0.010000161627206, 0.900720803354234, 0.060128695428092, 0.001036556619577, 0.001333820707902], [0.02660613210986, 0.01976298150109, 0.759663385605474, 0.183336184927983, 0.006110128738153, 0.004521187117441], [0.032118997508296, 0.003027527552249, 0.926319676829657, 0.035278376118712, 0.001198215274124, 0.002057206716961], [0.023907023286162, 0.005523106945974, 0.891946132233868, 0.074064592972816, 0.002958425680402, 0.001600718880778], [0.032207875430556, 0.006155482606758, 0.890474552048748, 0.069471236105636, 0.001449229554457, 0.000241624253845], [0.030809265193621, 0.005771795637692, 0.913385469778062, 0.044699125117747, 0.003129152584076, 0.002205191688802]], [[0.0, 0.06247086941245, 0.048244442062, 0.84648416094194, 0.016075664103929, 0.026724863479681], [0.0, 0.039131878752339, 0.045529605118898, 0.880274698836748, 0.01395928866509, 0.021104528626925], [0.0, 0.050066313475652, 0.031628597838751, 0.885020942639569, 0.011390114892322, 0.021894031153706], [0.0, 0.066904647667497, 0.036485004307677, 0.876090312678644, 0.007206096986131, 0.013313938360051], [0.0, 0.030835603934253, 0.064579221644916, 0.851325791052313, 0.011938661370743, 0.041320721997776], [0.0, 0.025781657320965, 0.03443720242724, 0.892884782454834, 0.037720374964042, 0.009175982832919], [0.0, 0.017851763727131, 0.030973909868229, 0.899490891546867, 0.041188290450963, 0.010495144406811], [0.0, 0.031048049430935, 0.048023438174957, 0.878569709395738, 0.03029514131358, 0.01206366168479]], [[0.0, 0.0, 0.073016859519031, 0.838791908507573, 0.0, 0.088191231973397], [0.0, 0.0, 0.06035314854692, 0.932587247297118, 0.0, 0.007059604155962], [0.0, 0.0, 0.041307599254015, 0.940602534824852, 0.0, 0.018089865921132], [0.0, 0.0, 0.026316503680596, 0.971104778584305, 0.0, 0.002578717735098], [0.0, 0.0, 0.102413205432741, 0.892082868037522, 0.0, 0.005503926529738], [0.0, 0.0, 0.052795990167043, 0.892505801345564, 0.0, 0.054698208487393], [0.0, 0.0, 0.053689686477246, 0.925876266387882, 0.0, 0.020434047134871], [0.0, 0.0, 0.049855637610098, 0.9330221732015, 0.0, 0.017122189188402]], [[1.0, 0.0, 0.0, 0.0, 0.0, 0.0], [1.0, 0.0, 0.0, 0.0, 0.0, 0.0], [1.0, 0.0, 0.0, 0.0, 0.0, 0.0], [1.0, 0.0, 0.0, 0.0, 0.0, 0.0], [1.0, 0.0, 0.0, 0.0, 0.0, 0.0], [1.0, 0.0, 0.0, 0.0, 0.0, 0.0], [1.0, 0.0, 0.0, 0.0, 0.0, 0.0], [1.0, 0.0, 0.0, 0.0, 0.0, 0.0]], [[0.0, 0.016228017776064, 0.01538891703058, 0.760577601445054, 0.143196506185539, 0.064608957562763], [0.0, 0.033732123310094, 0.036670699181269, 0.721162374565391, 0.143448778029989, 0.064986024913257], [0.0, 0.003111767359677, 0.014940968005533, 0.736944435592196, 0.183257137121655, 0.061745691920939], [0.0, 0.053121236086062, 0.004767594524173, 0.612705729605415, 0.251332943049447, 0.078072496734902], [0.0, 0.02511867195339, 0.007613374071494, 0.757236831657681, 0.143563916349965, 0.066467205967469], [0.0, 0.024353166790159, 0.020519455194282, 0.733030446456939, 0.159288944763572, 0.062807986795048], [0.0, 0.02185711212027, 0.015594622577968, 0.722016737789477, 0.191859962757534, 0.048671564754752], [0.0, 0.003294223895456, 0.033193052020582, 0.753093572942518, 0.172434209682277, 0.037984941459167]], [[0.149859656079927, 0.850140343920073, 0.0, 0.0, 0.0, 0.0], [0.13208189859259, 0.86791810140741, 0.0, 0.0, 0.0, 0.0], [0.293947556698333, 0.706052443301667, 0.0, 0.0, 0.0, 0.0], [0.263184744033774, 0.736815255966226, 0.0, 0.0, 0.0, 0.0], [0.254250400647959, 0.745749599352041, 0.0, 0.0, 0.0, 0.0], [0.087704151067584, 0.912295848932416, 0.0, 0.0, 0.0, 0.0], [0.301533313107195, 0.698466686892804, 0.0, 0.0, 0.0, 0.0], [0.415404052106926, 0.584595947893074, 0.0, 0.0, 0.0, 0.0]], [[0.333675671228431, 0.240434242991712, 0.0, 0.229894001230096, 0.146109437873666, 0.049886646676095], [0.520890107403112, 0.200979917191861, 0.0, 0.138595006420513, 0.092058079331849, 0.047476889652665], [0.518327973090783, 0.110480956504352, 0.0, 0.17802585791416, 0.133099453266772, 0.060065759223934], [0.387679632527993, 0.366747919666424, 0.0, 0.156412824108168, 0.061274790958856, 0.02788483273856], [0.37255602932788, 0.214424900498757, 0.0, 0.134909887914548, 0.134697742446364, 0.143411439812451], [0.38168307053292, 0.308665747702335, 0.0, 0.151073635071748, 0.08238809659975, 0.076189450093248], [0.303438035386676, 0.231649225047237, 0.0, 0.150520410184844, 0.103819469147062, 0.210572860234181], [0.289958727458676, 0.162324373651124, 0.0, 0.179601478001733, 0.119577644101455, 0.248537776787012]], [[0.803293912926704, 0.042236637919007, 0.048315413856342, 0.106154035297947, 0.0, 0.0], [0.693660279696386, 0.109873678649211, 0.047283994907088, 0.149182046747314, 0.0, 0.0], [0.674017008814932, 0.096529137155341, 0.077940738058831, 0.151513115970895, 0.0, 0.0], [0.571129421859498, 0.137354617160474, 0.088876567046829, 0.202639393933199, 0.0, 0.0], [0.723211613517116, 0.07978044828862, 0.085076340021728, 0.111931598172536, 0.0, 0.0], [0.532702875916725, 0.243596553173119, 0.128952316472715, 0.09474825443744, 0.0, 0.0], [0.630857823532491, 0.085860650109571, 0.110361798411083, 0.172919727946855, 0.0, 0.0], [0.690794877061868, 0.12471226568215, 0.083500869975647, 0.100991987280334, 0.0, 0.0]], [[0.372635631396678, 0.499314793635918, 0.0502296748529, 0.011721170977326, 0.035804696947907, 0.030294032189272], [0.297110112111744, 0.64505255524628, 0.013781802449396, 0.007511596238904, 0.022462332923026, 0.014081601030649], [0.25248654795808, 0.525932334030347, 0.157182196284104, 0.021081793110581, 0.028460481513046, 0.014856647103841], [0.220397413801012, 0.495346701419843, 0.048429072729393, 0.061772669584809, 0.136374993242298, 0.037679149222645], [0.330415902481199, 0.568625435099773, 0.038720177825604, 0.007612541105704, 0.035726446095727, 0.018899497391992], [0.291906867363645, 0.528139319183437, 0.040876355619022, 0.072080225610701, 0.051059872908591, 0.015937359314603], [0.222600753237148, 0.648698694084186, 0.064476145939472, 0.012398600540388, 0.033148931525968, 0.018676874672839], [0.2622368692486, 0.529854684058105, 0.126072118006545, 0.023745101460829, 0.040045252620046, 0.018045974605875]], [[0.0, 0.0, 0.0, 0.0, 0.853546199363234, 0.146453800636766], [0.0, 0.0, 0.0, 0.0, 0.83965837508846, 0.16034162491154], [0.0, 0.0, 0.0, 0.0, 0.807149694491416, 0.192850305508584], [0.0, 0.0, 0.0, 0.0, 0.776338146652289, 0.223661853347711], [0.0, 0.0, 0.0, 0.0, 0.840942753286369, 0.159057246713631], [0.0, 0.0, 0.0, 0.0, 0.855557450966764, 0.144442549033236], [0.0, 0.0, 0.0, 0.0, 0.81580675196921, 0.18419324803079], [0.0, 0.0, 0.0, 0.0, 0.837030528735918, 0.162969471264082]], [[0.048939491083587, 0.636294413069228, 0.015589026622235, 0.0, 0.256276756063655, 0.042900313161295], [0.028403632830965, 0.72086072968446, 0.037606068078388, 0.0, 0.173518697372162, 0.039610872034025], [0.082851699160167, 0.573361562143438, 0.010347105289428, 0.0, 0.278327310913611, 0.055112322493355], [0.030453441359984, 0.423271048566389, 0.001225728216556, 0.0, 0.400478022607517, 0.144571759249554], [0.037919254078136, 0.731184262875285, 0.018813136262258, 0.0, 0.170649483740137, 0.041433863044184], [0.022642315805122, 0.603600744960703, 0.032870140915529, 0.0, 0.24360594246521, 0.097280855853437], [0.052148730419087, 0.646430785030405, 0.015752461462726, 0.0, 0.227008230489604, 0.058659792598178], [0.042587413786197, 0.642687390417799, 0.013321611385637, 0.0, 0.232454775867108, 0.068948808543259]], [[0.054012160069085, 0.065137601878137, 0.032925445842341, 0.047932341453931, 0.434573077860866, 0.36541937289564], [0.078838148748061, 0.074234224408708, 0.035406719706225, 0.047703214294902, 0.3380997653568, 0.425717927485304], [0.040748009907065, 0.04578775502137, 0.028176170439209, 0.04575839695191, 0.427287853563024, 0.412241814117422], [0.074820401006502, 0.05103804075776, 0.033027198924679, 0.102751099610988, 0.277691451037535, 0.460671808662536], [0.040566531962826, 0.07274097995387, 0.052658918492753, 0.044905415816642, 0.246720962192484, 0.542407191581424], [0.045941017365911, 0.043181857868508, 0.043436786820687, 0.086880359064686, 0.207361718655324, 0.573198260224884], [0.054723879782886, 0.069029633626788, 0.033720164334308, 0.056067193545788, 0.339790416320272, 0.446668712389958], [0.024228019077071, 0.054236431626803, 0.036051585096135, 0.040904641376396, 0.305130257338073, 0.539449065485522]], [[0.114454798376053, 0.133674753592685, 0.152834663288187, 0.045151115844163, 0.276980912052002, 0.27690375684691], [0.067483618515919, 0.160063500881973, 0.165127469702146, 0.051475513758763, 0.253817928697637, 0.302031968443563], [0.058448137457445, 0.147875688618753, 0.14440407319964, 0.052923927621733, 0.285850357946185, 0.310497815156244], [0.087984645592208, 0.204740221936446, 0.038074785460625, 0.089017428636513, 0.204025708581583, 0.376157209792626], [0.053403394216389, 0.172295957758908, 0.167501538276299, 0.03899490508728, 0.27828406979987, 0.289520134861254], [0.082282031513142, 0.059340619733257, 0.130921241561409, 0.079807371783132, 0.296295223471134, 0.351353511937926], [0.04817640340621, 0.147593593311224, 0.126160263526408, 0.05911637611193, 0.331752955622804, 0.287200408021425], [0.05339815419756, 0.204139228988751, 0.170977261106503, 0.065411454892258, 0.150994590894448, 0.35507930992048]], [[0.063796436945326, 0.196526387618017, 0.042100849128682, 0.232886252163626, 0.377356701750417, 0.087333372393933], [0.09180848906706, 0.172503183135676, 0.132531288198569, 0.15448263243819, 0.368105287693304, 0.080569119467201], [0.082053987639883, 0.29351099789154, 0.207320093905137, 0.156504784490245, 0.094224030601529, 0.166386105471666], [0.620333268995419, 0.098847849178338, 0.143754494216375, 0.023853719041114, 0.067265093823515, 0.04594557474524], [0.066053044287605, 0.179548102924743, 0.097197319287504, 0.17982357352913, 0.380667024178993, 0.096710935792025], [0.107097838391294, 0.282903595361329, 0.022563443757622, 0.321621305967943, 0.082830135380509, 0.182983681141303], [0.083462067007253, 0.226567519982968, 0.051780445244111, 0.064643095765577, 0.451351576245571, 0.12219529575452], [0.111048430034381, 0.320611380506861, 0.225648086838945, 0.112681501779633, 0.070089817198392, 0.159920783641788]], [[0.863798836054623, 0.062151763517994, 0.030034868500727, 0.028597585149812, 0.0, 0.015416946776844], [0.895491292323038, 0.046818025399803, 0.02357093272418, 0.025495576823618, 0.0, 0.008624172729361], [0.85610829797627, 0.012815916688322, 0.061315582207341, 0.048205714665719, 0.0, 0.021554488462348], [0.485518632700108, 0.152811410368273, 0.23917957476571, 0.11978482099013, 0.0, 0.002705561175778], [0.918439688706351, 0.035059392597889, 0.024726946972978, 0.009894664268047, 0.0, 0.011879307454736], [0.734337938237279, 0.132965104785967, 0.090159326034188, 0.020362753806918, 0.0, 0.022174877135648], [0.899306400998845, 0.026480654900939, 0.041919337960146, 0.022328487251544, 0.0, 0.009965118888526], [0.888738194023165, 0.053619307060133, 0.028303331434776, 0.022941237650666, 0.0, 0.00639792983126]], [[0.667352261465678, 0.063355109835397, 0.111305631542477, 0.089505372576425, 0.003222171666171, 0.065259452913851], [0.734393649071006, 0.040415153789513, 0.105666768689649, 0.080031159288057, 0.016011708181252, 0.023481560980522], [0.368837838573874, 0.087050149307598, 0.11245085009387, 0.071539049113738, 0.282520050107205, 0.077602062803714], [0.322144029655871, 0.246225439764362, 0.267210742242789, 0.123548163641264, 0.039419498769543, 0.00145212592617], [0.571807734713846, 0.106608025218831, 0.121833407618742, 0.072565336678001, 0.020097146856416, 0.107088348914164], [0.368609659148025, 0.149544310801243, 0.103826253257813, 0.070157800607589, 0.266285678001237, 0.041576298184092], [0.737871133988607, 0.005460085480968, 0.058337662980076, 0.070931277567733, 0.067044076518834, 0.060355763463783], [0.635193657450982, 0.135247598462801, 0.100807086253251, 0.042892847422309, 0.045011094991733, 0.040847715418924]], [[1.0, 0.0, 0.0, 0.0, 0.0, 0.0], [1.0, 0.0, 0.0, 0.0, 0.0, 0.0], [1.0, 0.0, 0.0, 0.0, 0.0, 0.0], [1.0, 0.0, 0.0, 0.0, 0.0, 0.0], [1.0, 0.0, 0.0, 0.0, 0.0, 0.0], [1.0, 0.0, 0.0, 0.0, 0.0, 0.0], [1.0, 0.0, 0.0, 0.0, 0.0, 0.0], [1.0, 0.0, 0.0, 0.0, 0.0, 0.0]], [[0.93371956814243, 0.012687981152873, 0.045004896156193, 0.0, 0.0, 0.008587554548504], [0.94228381822891, 0.023058017920966, 0.021495187480317, 0.0, 0.0, 0.013162976369806], [0.893013009348743, 0.062413952113276, 0.02132156872221, 0.0, 0.0, 0.023251469815771], [0.635749594809034, 0.209627037657567, 0.148433232130798, 0.0, 0.0, 0.006190135402601], [0.96473399466174, 0.009060310318179, 0.017123789654349, 0.0, 0.0, 0.009081905365732], [0.759680554162669, 0.108466263850245, 0.113899455680015, 0.0, 0.0, 0.017953726307071], [0.921086142775748, 0.022529257585755, 0.043103069532481, 0.0, 0.0, 0.013281530106016], [0.927046171051143, 0.019161811269324, 0.039260853826673, 0.0, 0.0, 0.01453116385286]], [[0.813501446966328, 0.0, 0.040396989043585, 0.146101563990087, 0.0, 0.0], [0.757829964412403, 0.0, 0.028465064912091, 0.213704970675507, 0.0, 0.0], [0.705817134343559, 0.0, 0.046213992709735, 0.247968872946706, 0.0, 0.0], [0.516810119511926, 0.0, 0.136878955811936, 0.346310924676138, 0.0, 0.0], [0.687118502949274, 0.0, 0.036660091782071, 0.276221405268655, 0.0, 0.0], [0.681671574615716, 0.0, 0.072554478027269, 0.245773947357014, 0.0, 0.0], [0.744336915575159, 0.0, 0.041707343761274, 0.213955740663566, 0.0, 0.0], [0.849060675494639, 0.0, 0.051031399603739, 0.099907924901622, 0.0, 0.0]], [[0.902300639448343, 0.046001446057447, 0.0, 0.0, 0.0, 0.05169791449421], [0.887133243854146, 0.046636730232915, 0.0, 0.0, 0.0, 0.06623002591294], [0.841896018115475, 0.069484311359515, 0.0, 0.0, 0.0, 0.088619670525011], [0.770282795724407, 0.207451576823249, 0.0, 0.0, 0.0, 0.022265627452344], [0.734865898361344, 0.240090484179334, 0.0, 0.0, 0.0, 0.025043617459321], [0.702270689844446, 0.216353082193812, 0.0, 0.0, 0.0, 0.081376227961742], [0.816877217098348, 0.102381179797968, 0.0, 0.0, 0.0, 0.080741603103684], [0.839510712662289, 0.096765256368117, 0.0, 0.0, 0.0, 0.063724030969594]], [[0.522744420471593, 0.279318507351852, 0.088260069486359, 0.093844964995916, 0.009959105147171, 0.005872932547109], [0.511973555011078, 0.298895756027864, 0.101574120486793, 0.072573416441383, 0.00839531159526, 0.006587840437622], [0.507760214023521, 0.27064463614534, 0.101122807690541, 0.100186413575556, 0.009995825011599, 0.010290103553442], [0.199464210153415, 0.112719379657333, 0.219374702207642, 0.42585345866895, 0.037083594274631, 0.005504655038029], [0.582879498200527, 0.297784843901231, 0.064749961863021, 0.04648070892937, 0.001829954576333, 0.006275032529517], [0.484493788928, 0.3006690254306, 0.102016684585034, 0.107969992719959, 0.001722756022143, 0.003127752314263], [0.500721158656471, 0.301336935882736, 0.102147441542644, 0.090275592543417, 0.001641639761629, 0.003877231613102], [0.546611798156799, 0.247213954179498, 0.118021993291933, 0.083608879250816, 0.001926448086822, 0.002616927034132]], [[0.969760832721959, 0.0, 0.0, 0.0, 0.0, 0.030239167278041], [0.945553650474743, 0.0, 0.0, 0.0, 0.0, 0.054446349525257], [0.941491325775157, 0.0, 0.0, 0.0, 0.0, 0.058508674224843], [0.985299458591071, 0.0, 0.0, 0.0, 0.0, 0.014700541408929], [0.947809492361903, 0.0, 0.0, 0.0, 0.0, 0.052190507638097], [0.919325380638404, 0.0, 0.0, 0.0, 0.0, 0.080674619361596], [0.880399001868876, 0.0, 0.0, 0.0, 0.0, 0.119600998131124], [0.93462617138653, 0.0, 0.0, 0.0, 0.0, 0.065373828613471]], [[0.283320686684304, 0.612083231135215, 0.104596082180481, 0.0, 0.0, 0.0], [0.303132808560742, 0.627474954677197, 0.069392236762062, 0.0, 0.0, 0.0], [0.289388200204339, 0.619323241399682, 0.091288558395979, 0.0, 0.0, 0.0], [0.360542442624877, 0.603952041052264, 0.035505516322859, 0.0, 0.0, 0.0], [0.236917576505511, 0.672638526309005, 0.090443897185484, 0.0, 0.0, 0.0], [0.36962296330853, 0.492271207071157, 0.138105829620313, 0.0, 0.0, 0.0], [0.285136620475677, 0.578344021210647, 0.136519358313676, 0.0, 0.0, 0.0], [0.311482083023998, 0.53872000862582, 0.149797908350182, 0.0, 0.0, 0.0]], [[0.0, 0.0, 0.0, 0.950372026110782, 0.049627973889218, 0.0], [0.0, 0.0, 0.0, 0.924742346379262, 0.075257653620738, 0.0], [0.0, 0.0, 0.0, 0.956107783406181, 0.043892216593819, 0.0], [0.0, 0.0, 0.0, 0.925746885237787, 0.074253114762213, 0.0], [0.0, 0.0, 0.0, 0.946057017498338, 0.053942982501662, 0.0], [0.0, 0.0, 0.0, 0.892565704104648, 0.107434295895352, 0.0], [0.0, 0.0, 0.0, 0.922337954242747, 0.077662045757253, 0.0], [0.0, 0.0, 0.0, 0.886971791403606, 0.113028208596394, 0.0]], [[0.036790712802698, 0.027720030946959, 0.069118164609012, 0.722811837397873, 0.003632488506369, 0.139926765737089], [0.042323398943224, 0.039751301685449, 0.094436703562477, 0.634564563703909, 0.011226316070795, 0.177697716034146], [0.04067337160004, 0.027078558439125, 0.05446914333332, 0.677620937435841, 0.019417800698374, 0.1807401884933], [0.073709245749067, 0.036125057293785, 0.024322771621274, 0.780977340831336, 0.031996272761995, 0.052869311742543], [0.032709052522293, 0.02801938421235, 0.117806824379281, 0.542265063487433, 0.039520722715172, 0.239678952683473], [0.039029741146184, 0.015198832051128, 0.065646637868969, 0.649462478780115, 0.006258859624324, 0.22440345052928], [0.053313771720397, 0.035692720805515, 0.093333921326233, 0.443177247269217, 0.051126552954694, 0.323355785923944], [0.060484859844944, 0.025350088819919, 0.073834346606493, 0.521775200993066, 0.025032391410062, 0.293523112325516]], [[0.759265944998925, 0.180124553112914, 0.060609501888161, 0.0, 0.0, 0.0], [0.824143190919562, 0.131285681622188, 0.04457112745825, 0.0, 0.0, 0.0], [0.728519590238358, 0.164363441952609, 0.107116967809033, 0.0, 0.0, 0.0], [0.605621195963037, 0.255435655161973, 0.13894314887499, 0.0, 0.0, 0.0], [0.793883593978299, 0.135203274476889, 0.070913131544812, 0.0, 0.0, 0.0], [0.631991860475212, 0.263492178549703, 0.104515960975085, 0.0, 0.0, 0.0], [0.798988856810821, 0.136726651906551, 0.064284491282628, 0.0, 0.0, 0.0], [0.807188254315325, 0.078224727963232, 0.114587017721443, 0.0, 0.0, 0.0]], [[0.0, 0.021659076780066, 0.017659437612776, 0.214382378249601, 0.730807238870509, 0.015491868487048], [0.0, 0.017354678733647, 0.017456854030302, 0.230244571738672, 0.710597815529703, 0.024346079967676], [0.0, 0.03348961606615, 0.022369162557392, 0.201116566039128, 0.708209433967366, 0.034815221369963], [0.0, 0.030339387291741, 0.002136620665374, 0.108191158514758, 0.715433927367099, 0.143898906161028], [0.0, 0.019534458870988, 0.011529917032471, 0.176944396709513, 0.77679409120084, 0.015197136186188], [0.0, 0.013408398225518, 0.006862601143782, 0.196970287301583, 0.759890513654207, 0.02286819967491], [0.0, 0.043073311752314, 0.019036540621325, 0.193105399761522, 0.713014040721867, 0.031770707142972], [0.0, 0.04961730134797, 0.01343984276741, 0.179229754698147, 0.711598379523065, 0.046114721663407]], [[0.0, 0.0, 0.0, 1.0, 0.0, 0.0], [0.0, 0.0, 0.0, 1.0, 0.0, 0.0], [0.0, 0.0, 0.0, 1.0, 0.0, 0.0], [0.0, 0.0, 0.0, 1.0, 0.0, 0.0], [0.0, 0.0, 0.0, 1.0, 0.0, 0.0], [0.0, 0.0, 0.0, 1.0, 0.0, 0.0], [0.0, 0.0, 0.0, 1.0, 0.0, 0.0], [0.0, 0.0, 0.0, 1.0, 0.0, 0.0]], [[0.0, 0.005101532436221, 0.051272390567952, 0.925748418560018, 0.00449346274114, 0.013384195694668], [0.0, 0.005077559060764, 0.047169023711474, 0.936641879530695, 0.006724932959773, 0.004386604737294], [0.0, 0.006392484104268, 0.027084643154394, 0.93995938368129, 0.010123482973591, 0.016440006086458], [0.0, 0.038046915938807, 0.026006354212414, 0.912488134859635, 0.018909919797845, 0.0045486751913], [0.0, 0.006077436300097, 0.065719204717044, 0.914615765253337, 0.003347076805313, 0.010240516924209], [0.0, 0.004377281407155, 0.021214450794237, 0.95029427981461, 0.001109506158208, 0.02300448182579], [0.0, 0.015736760088526, 0.041755547065368, 0.917266780219767, 0.001856220144495, 0.023384692481843], [0.0, 0.003725387757986, 0.034650253372661, 0.934842508559418, 0.006110913952696, 0.020670936357239]], [[0.0, 0.135825507316605, 0.042447839640109, 0.727560180189223, 0.050699997302195, 0.043466475551868], [0.0, 0.141224844909394, 0.037592183658282, 0.741737904717971, 0.069969093529058, 0.009475973185295], [0.0, 0.099560367754038, 0.021502979539819, 0.784379230164032, 0.058666163090082, 0.035891259452029], [0.0, 0.159483809404006, 0.015226077913094, 0.723818685114425, 0.086093610785903, 0.015377816782572], [0.0, 0.188834459474152, 0.050160449062359, 0.676241928390667, 0.067897389817893, 0.016865773254929], [0.0, 0.074397745520963, 0.011715638914047, 0.838218683627518, 0.048602805196772, 0.027065126740699], [0.0, 0.099324864602629, 0.035576357115928, 0.762022109361714, 0.07626040335014, 0.026816265569589], [0.0, 0.108067946912059, 0.024985443840039, 0.781219884801174, 0.074663752390097, 0.011062972056632]], [[0.0, 0.0, 0.051860210298369, 0.871881726159502, 0.0, 0.076258063542129], [0.0, 0.0, 0.053300749622326, 0.935771355934831, 0.0, 0.010927894442843], [0.0, 0.0, 0.04972231110129, 0.936939173002523, 0.0, 0.013338515896187], [0.0, 0.0, 0.003776497385179, 0.984099171034516, 0.0, 0.012124331580305], [0.0, 0.0, 0.052965215706335, 0.943164581772227, 0.0, 0.003870202521439], [0.0, 0.0, 0.032159437269613, 0.963098521005184, 0.0, 0.004742041725204], [0.0, 0.0, 0.052038865912236, 0.943307544773546, 0.0, 0.004653589314218], [0.0, 0.0, 0.039376679682231, 0.956055930803117, 0.0, 0.004567389514652]], [[1.0, 0.0, 0.0, 0.0, 0.0, 0.0], [1.0, 0.0, 0.0, 0.0, 0.0, 0.0], [1.0, 0.0, 0.0, 0.0, 0.0, 0.0], [1.0, 0.0, 0.0, 0.0, 0.0, 0.0], [1.0, 0.0, 0.0, 0.0, 0.0, 0.0], [1.0, 0.0, 0.0, 0.0, 0.0, 0.0], [1.0, 0.0, 0.0, 0.0, 0.0, 0.0], [1.0, 0.0, 0.0, 0.0, 0.0, 0.0]], [[0.0, 0.009809575535281, 0.144475996625734, 0.550012216042338, 0.150768373919827, 0.14493383787682], [0.0, 0.010405109468288, 0.152958972621504, 0.5326190678986, 0.156224957575803, 0.147791892435805], [0.0, 0.013115954833719, 0.171301603236933, 0.531560017789562, 0.153451967531522, 0.130570456608264], [0.0, 0.040317981804893, 0.064399938639484, 0.627517859201376, 0.169548748910564, 0.098215471443683], [0.0, 0.007777650692386, 0.188691006570161, 0.506964955403144, 0.165691298851059, 0.130875088483249], [0.0, 0.0176872473409, 0.105460666136932, 0.543815267227065, 0.19788028665902, 0.135156532636084], [0.0, 0.009557648380591, 0.144443409826489, 0.52329082826515, 0.185583316703306, 0.137124796824463], [0.0, 0.050841534213514, 0.15133790421895, 0.538503529801551, 0.153784102463917, 0.105532929302068]], [[0.0, 0.0, 0.0, 1.0, 0.0, 0.0], [0.0, 0.0, 0.0, 1.0, 0.0, 0.0], [0.0, 0.0, 0.0, 1.0, 0.0, 0.0], [0.0, 0.0, 0.0, 1.0, 0.0, 0.0], [0.0, 0.0, 0.0, 1.0, 0.0, 0.0], [0.0, 0.0, 0.0, 1.0, 0.0, 0.0], [0.0, 0.0, 0.0, 1.0, 0.0, 0.0], [0.0, 0.0, 0.0, 1.0, 0.0, 0.0]], [[0.0, 0.0, 0.0, 1.0, 0.0, 0.0], [0.0, 0.0, 0.0, 1.0, 0.0, 0.0], [0.0, 0.0, 0.0, 1.0, 0.0, 0.0], [0.0, 0.0, 0.0, 1.0, 0.0, 0.0], [0.0, 0.0, 0.0, 1.0, 0.0, 0.0], [0.0, 0.0, 0.0, 1.0, 0.0, 0.0], [0.0, 0.0, 0.0, 1.0, 0.0, 0.0], [0.0, 0.0, 0.0, 1.0, 0.0, 0.0]], [[0.0, 0.0, 0.039963903618489, 0.926682717299626, 0.033353379081885, 0.0], [0.0, 0.0, 0.015300912450464, 0.972588318518287, 0.012110769031249, 0.0], [0.0, 0.0, 0.016225064899079, 0.958383363039867, 0.025391572061053, 0.0], [0.0, 0.0, 0.029470264881661, 0.908080674190185, 0.062449060928155, 0.0], [0.0, 0.0, 0.074907489526957, 0.913637677345066, 0.011454833127977, 0.0], [0.0, 0.0, 0.015204427786526, 0.969904523792567, 0.014891048420907, 0.0], [0.0, 0.0, 0.014307707659097, 0.97362056491445, 0.012071727426453, 0.0], [0.0, 0.0, 0.013594433135123, 0.972191560162677, 0.0142140067022, 0.0]], [[0.0, 0.0, 0.011249455295919, 0.979866572543114, 0.0, 0.008883972160967], [0.0, 0.0, 0.015777965607591, 0.974237828933712, 0.0, 0.009984205458696], [0.0, 0.0, 0.010043263861419, 0.981212816162303, 0.0, 0.008743919976278], [0.0, 0.0, 0.006972777371315, 0.981317848016902, 0.0, 0.011709374611783], [0.0, 0.0, 0.003982328528168, 0.97195368804756, 0.0, 0.024063983424272], [0.0, 0.0, 0.010733949890154, 0.977428575771043, 0.0, 0.011837474338803], [0.0, 0.0, 0.009485981818452, 0.981773974602353, 0.0, 0.008740043579194], [0.0, 0.0, 0.003956152956788, 0.985802197049583, 0.0, 0.01024164999363]], [[0.23912038234581, 0.026966899417081, 0.047150653411601, 0.663905125092039, 0.007586536551913, 0.015270403181556], [0.222421701305865, 0.024482151041225, 0.042268417535845, 0.691752074918344, 0.005748551139088, 0.013327104059634], [0.240168527516457, 0.031375243435674, 0.045316150183675, 0.65687283217337, 0.006628027634429, 0.019639219056395], [0.215220082165721, 0.097040898391935, 0.12171656306868, 0.540460773717118, 0.017339085944928, 0.008222596711617], [0.237306969463535, 0.02237473687526, 0.053852412497283, 0.668789905327371, 0.004060089615658, 0.013615886220893], [0.246758130132079, 0.075380764358015, 0.066375855657115, 0.583155162797513, 0.006034617036416, 0.022295470018861], [0.21244629570057, 0.035877009320693, 0.031303902531329, 0.695701450407144, 0.009037119990476, 0.015634222049787], [0.212526017409528, 0.035597798972986, 0.041033081778008, 0.6874723294282, 0.005199039933061, 0.018171732478218]], [[0.489347085104415, 0.040832357367436, 0.063415507658022, 0.401058818755956, 0.0, 0.005346231114172], [0.451425186261652, 0.031145925822222, 0.048291158954623, 0.461797445523124, 0.0, 0.007340283438378], [0.381141235331495, 0.052659803404971, 0.079212130207093, 0.483317894493224, 0.0, 0.003668936563217], [0.317344888391155, 0.105234745122562, 0.200535780901939, 0.371192158784779, 0.0, 0.005692426799566], [0.464708462259028, 0.025653881416089, 0.062382669970313, 0.440638882660199, 0.0, 0.006616103694371], [0.374900481659802, 0.13270415560705, 0.110936453423226, 0.378815932294036, 0.0, 0.002642977015886], [0.432411806627229, 0.04038103112039, 0.050713642870498, 0.468621253024705, 0.0, 0.007872266357178], [0.346858475987961, 0.045075953333207, 0.060541496384789, 0.543118527625501, 0.0, 0.004405546668541]], [[0.90546999768696, 0.043559590873877, 0.036690261927331, 0.011508277096527, 0.001097238697088, 0.001674633718217], [0.926489282729714, 0.034761515304987, 0.022651689240794, 0.009747959706072, 0.001907513777841, 0.004442039240591], [0.889968521687978, 0.053266712490496, 0.037195077238306, 0.010517471535076, 0.001931262429869, 0.007120954618274], [0.390183908077325, 0.090066565890476, 0.287709980791694, 0.211446140855545, 0.016594928742421, 0.003998475642539], [0.953602158565325, 0.026050691281061, 0.012778734106448, 0.005373693778323, 0.000642302595434, 0.00155241967341], [0.696572560963587, 0.20923184474512, 0.079734858456168, 0.011054310480913, 0.001856578393538, 0.001549846960673], [0.914445817328856, 0.052753056108017, 0.023283390142347, 0.006563767922328, 0.001371528432036, 0.001582440066415], [0.903397869987192, 0.050744794559568, 0.029235898441318, 0.008186297471474, 0.001141498482771, 0.007293641057677]], [[0.861393703629443, 0.077324947195094, 0.047322502338333, 0.013958846837129, 0.0, 0.0], [0.922797098671426, 0.036624426357133, 0.03174154875851, 0.008836926212931, 0.0, 0.0], [0.861765860073102, 0.044368013187693, 0.078788486433707, 0.015077640305498, 0.0, 0.0], [0.412847630068348, 0.192913629365159, 0.274377533025094, 0.119861207541399, 0.0, 0.0], [0.883733141083085, 0.071033262707967, 0.033028632605266, 0.012204963603682, 0.0, 0.0], [0.561819034016209, 0.163018954934654, 0.24559795410642, 0.029564056942716, 0.0, 0.0], [0.700135578260192, 0.198415206916187, 0.08548321128747, 0.015966003536152, 0.0, 0.0], [0.678604134089897, 0.164686948905504, 0.122938873359099, 0.0337700436455, 0.0, 0.0]], [[0.0, 0.0, 0.346916235848781, 0.550288515897812, 0.008532146401411, 0.094263101851996], [0.0, 0.0, 0.393070295556542, 0.572695891228098, 0.007770243031159, 0.026463570184201], [0.0, 0.0, 0.537642010779224, 0.408666448550096, 0.015665133972423, 0.038026406698256], [0.0, 0.0, 0.211503000239895, 0.648686236426456, 0.024558092105645, 0.115252671228003], [0.0, 0.0, 0.40629834710678, 0.560393645036525, 0.015779715891354, 0.017528291965341], [0.0, 0.0, 0.190977749903082, 0.775467159329624, 0.021168030273213, 0.012387060494081], [0.0, 0.0, 0.277004753474889, 0.687469449779302, 0.012587226388775, 0.022938570357034], [0.0, 0.0, 0.476025279876889, 0.443650062449146, 0.030035644398863, 0.050289013275102]], [[0.0, 0.0, 0.0, 0.404176564924318, 0.311667731512027, 0.284155703563654], [0.0, 0.0, 0.0, 0.455934128667491, 0.155558989178524, 0.388506882153985], [0.0, 0.0, 0.0, 0.387395961301827, 0.267483535869624, 0.345120502828549], [0.0, 0.0, 0.0, 0.17356529955273, 0.579580510541261, 0.246854189906009], [0.0, 0.0, 0.0, 0.393545394360468, 0.220605025424072, 0.38584958021546], [0.0, 0.0, 0.0, 0.411250185810537, 0.266243013998756, 0.322506800190707], [0.0, 0.0, 0.0, 0.550148566845938, 0.213158498971644, 0.236692934182418], [0.0, 0.0, 0.0, 0.410420286198604, 0.303286928942546, 0.286292784858851]], [[0.0, 0.0, 0.773661280016623, 0.109984378898368, 0.041342442547042, 0.075011898537966], [0.0, 0.0, 0.670070387036807, 0.184769231095775, 0.043924149607116, 0.101236232260302], [0.0, 0.0, 0.832005748733599, 0.101500771036514, 0.026003009608706, 0.040490470621181], [0.0, 0.0, 0.327554163485442, 0.061991620244149, 0.433561152795916, 0.176893063474493], [0.0, 0.0, 0.725560657343685, 0.228109003246087, 0.017896036133991, 0.028434303276237], [0.0, 0.0, 0.642523694402884, 0.286639795160816, 0.022237526466763, 0.048598983969537], [0.0, 0.0, 0.629305539768124, 0.259756813686612, 0.02955513986394, 0.081382506681324], [0.0, 0.0, 0.822102970730616, 0.111108810150347, 0.029266950120168, 0.037521268998868]], [[0.0, 0.0, 0.917338206649908, 0.082661793350092, 0.0, 0.0], [0.0, 0.0, 0.843380567960501, 0.156619432039499, 0.0, 0.0], [0.0, 0.0, 0.716760735103823, 0.283239264896177, 0.0, 0.0], [0.0, 0.0, 0.420100660662548, 0.579899339337452, 0.0, 0.0], [0.0, 0.0, 0.779352170602903, 0.220647829397097, 0.0, 0.0], [0.0, 0.0, 0.173393485204377, 0.826606514795623, 0.0, 0.0], [0.0, 0.0, 0.491033655596523, 0.508966344403477, 0.0, 0.0], [0.0, 0.0, 0.653796140099886, 0.346203859900114, 0.0, 0.0]], [[0.0, 0.0, 0.353744941915799, 0.453577925444681, 0.0, 0.19267713263952], [0.0, 0.0, 0.405867157011963, 0.443922296385388, 0.0, 0.150210546602649], [0.0, 0.0, 0.350426311761376, 0.487764991126574, 0.0, 0.16180869711205], [0.0, 0.0, 0.253808262931131, 0.13599837827547, 0.0, 0.610193358793399], [0.0, 0.0, 0.405326843719159, 0.454014644874957, 0.0, 0.140658511405884], [0.0, 0.0, 0.502169482042098, 0.142935422856247, 0.0, 0.354895095101655], [0.0, 0.0, 0.330823779133645, 0.459739408157857, 0.0, 0.209436812708498], [0.0, 0.0, 0.318769958910901, 0.504459418347617, 0.0, 0.176770622741482]], [[0.0, 0.0, 0.189754376770671, 0.810245623229329, 0.0, 0.0], [0.0, 0.0, 0.194887372565296, 0.805112627434704, 0.0, 0.0], [0.0, 0.0, 0.067836289694912, 0.932163710305088, 0.0, 0.0], [0.0, 0.0, 0.059252916484639, 0.940747083515361, 0.0, 0.0], [0.0, 0.0, 0.214372017136463, 0.785627982863537, 0.0, 0.0], [0.0, 0.0, 0.072417642196866, 0.927582357803134, 0.0, 0.0], [0.0, 0.0, 0.035814181602241, 0.964185818397759, 0.0, 0.0], [0.0, 0.0, 0.045100176990358, 0.954899823009642, 0.0, 0.0]], [[0.0, 0.0, 0.0, 0.608123623567274, 0.191885224331755, 0.199991152100971], [0.0, 0.0, 0.0, 0.61685891600949, 0.156015498544047, 0.227125585446463], [0.0, 0.0, 0.0, 0.604762807569578, 0.203004636450156, 0.192232555980266], [0.0, 0.0, 0.0, 0.658288282712274, 0.20896797164792, 0.132743745639805], [0.0, 0.0, 0.0, 0.52537019180976, 0.21275362122836, 0.261876186961879], [0.0, 0.0, 0.0, 0.458987896276806, 0.276593742780282, 0.264418360942912], [0.0, 0.0, 0.0, 0.633977111943152, 0.21116626824816, 0.154856619808687], [0.0, 0.0, 0.0, 0.633108572572901, 0.23207485232264, 0.13481657510446]], [[0.0, 0.0, 0.134295712592747, 0.708764171863479, 0.081382008824174, 0.0755581067196], [0.0, 0.0, 0.120537013318142, 0.725289555233823, 0.068875835667658, 0.085297595780377], [0.0, 0.0, 0.115494569071344, 0.740976733549081, 0.103829087841785, 0.03969960953779], [0.0, 0.0, 0.068164731254507, 0.808386186969252, 0.107297723731719, 0.016151358044522], [0.0, 0.0, 0.152587959041243, 0.708797900867421, 0.067116116304746, 0.07149802378659], [0.0, 0.0, 0.059496621649929, 0.799975627340257, 0.056490555258632, 0.084037195751182], [0.0, 0.0, 0.062202095461159, 0.788993988294006, 0.105733881344628, 0.043070034900207], [0.0, 0.0, 0.100811283918923, 0.820088393987372, 0.063531084434552, 0.015569237659154]], [[0.0, 0.0, 0.0, 0.600960213591383, 0.125162001192303, 0.273877785216314], [0.0, 0.0, 0.0, 0.848244036788542, 0.009590389188027, 0.142165574023432], [0.0, 0.0, 0.0, 0.75233748385931, 0.180906883292069, 0.06675563284862], [0.0, 0.0, 0.0, 0.726975583596822, 0.16112498231122, 0.111899434091958], [0.0, 0.0, 0.0, 0.67244046011525, 0.147433423394537, 0.180126116490214], [0.0, 0.0, 0.0, 0.66332134218544, 0.165732090279385, 0.170946567535176], [0.0, 0.0, 0.0, 0.73384191848276, 0.157945754257589, 0.108212327259651], [0.0, 0.0, 0.0, 0.700313533368779, 0.204104192555573, 0.095582274075648]], [[0.0, 0.0, 0.0, 0.460418490262736, 0.242485707128604, 0.29709580260866], [0.0, 0.0, 0.0, 0.482395409253054, 0.21606933818942, 0.301535252557527], [0.0, 0.0, 0.0, 0.456216718434996, 0.216620916923793, 0.327162364641211], [0.0, 0.0, 0.0, 0.357894912678645, 0.377154865246429, 0.264950222074926], [0.0, 0.0, 0.0, 0.441646965145947, 0.271073534726699, 0.287279500127354], [0.0, 0.0, 0.0, 0.368624617725284, 0.318964711541904, 0.312410670732812], [0.0, 0.0, 0.0, 0.416140733674374, 0.288629112173102, 0.295230154152524], [0.0, 0.0, 0.0, 0.429958549462391, 0.342802804476643, 0.227238646060966]], [[0.0, 0.0, 0.0, 0.572715051095796, 0.199401199505661, 0.227883749398542], [0.0, 0.0, 0.0, 0.589966347882752, 0.236890470603133, 0.173143181514114], [0.0, 0.0, 0.0, 0.580661452811372, 0.239442227292136, 0.179896319896493], [0.0, 0.0, 0.0, 0.600406187780867, 0.281932931897632, 0.117660880321501], [0.0, 0.0, 0.0, 0.476111243336081, 0.350054239320442, 0.173834517343477], [0.0, 0.0, 0.0, 0.4487214250061, 0.382772806573404, 0.168505768420496], [0.0, 0.0, 0.0, 0.62373645374635, 0.232593228871871, 0.143670317381779], [0.0, 0.0, 0.0, 0.596512367581732, 0.282442857895149, 0.121044774523118]], [[0.250702431775139, 0.022576971666996, 0.009341325838723, 0.469471230127645, 0.079028578315839, 0.168879462275658], [0.079691656463155, 0.029767436906528, 0.009439902966511, 0.797070088774394, 0.052041258298437, 0.031989656590975], [0.063422455106444, 0.054753545805685, 0.022362256077628, 0.793195718861905, 0.040739610743104, 0.025526413405234], [0.09462735368816, 0.162877285755325, 0.010487110872661, 0.638605830636109, 0.078031064426853, 0.015371354620891], [0.054152250422189, 0.029602272521512, 0.096506120592856, 0.759003416011423, 0.045294302383795, 0.015441638068225], [0.078721838310022, 0.035379681019091, 0.010263731399125, 0.748388855942805, 0.106596072687686, 0.02064982064127], [0.086313754424625, 0.105104186939623, 0.102114025204403, 0.624131735874958, 0.057564496812468, 0.024771800743923], [0.093848308870258, 0.048576505472133, 0.175242993403118, 0.611352304729084, 0.050551862547544, 0.020428024977863]], [[0.006170706384902, 0.823119645224814, 0.0, 0.0, 0.108411533663868, 0.062298114726416], [0.142457731816629, 0.60219619204298, 0.0, 0.0, 0.21005863391558, 0.045287442224812], [0.169059871564799, 0.737923008015063, 0.0, 0.0, 0.009798589293105, 0.083218531127033], [0.011256208451757, 0.815407494052483, 0.0, 0.0, 0.091752243893806, 0.081584053601954], [0.107253938312398, 0.68255366642889, 0.0, 0.0, 0.195706957256434, 0.014485438002279], [0.012855665408442, 0.721548405006079, 0.0, 0.0, 0.246295066723107, 0.019300862862372], [0.012115445010103, 0.470954639636773, 0.0, 0.0, 0.482876141264694, 0.034053774088429], [0.010914023806829, 0.868224383870665, 0.0, 0.0, 0.100471296646227, 0.020390295676279]], [[0.027326402790786, 0.713169780949005, 0.023093920939407, 0.0, 0.0, 0.236409895320802], [0.073228844985861, 0.79138162941987, 0.021966717009801, 0.0, 0.0, 0.113422808584468], [0.047405208951994, 0.842516498689693, 0.03018776551638, 0.0, 0.0, 0.079890526841933], [0.148905774289083, 0.711095063045177, 0.016169377689694, 0.0, 0.0, 0.123829784976046], [0.084959071801219, 0.524725659102567, 0.109819700321585, 0.0, 0.0, 0.280495568774629], [0.030142215988042, 0.517386818786416, 0.070555574589779, 0.0, 0.0, 0.381915390635764], [0.086064451517117, 0.578120943636161, 0.09211458172578, 0.0, 0.0, 0.243700023120942], [0.24263709466584, 0.560925584796016, 0.084246303332035, 0.0, 0.0, 0.112191017206109]], [[0.0, 0.600447776046979, 0.0, 0.078375698624649, 0.300748846271946, 0.020427679056427], [0.0, 0.616194815183451, 0.0, 0.001843121698439, 0.320621251386398, 0.061340811731712], [0.0, 0.621838659315728, 0.0, 0.021761549055169, 0.317582890557528, 0.038816901071576], [0.0, 0.632215076847783, 0.0, 0.019401742184886, 0.264639451701388, 0.083743729265942], [0.0, 0.65827683303315, 0.0, 0.00815067468218, 0.30953673297281, 0.02403575931186], [0.0, 0.60394670267312, 0.0, 0.020106766687, 0.314399335774771, 0.061547194865109], [0.0, 0.723976339697314, 0.0, 0.015164841131211, 0.245045871275609, 0.015812947895866], [0.0, 0.622970280222647, 0.0, 0.015748372732722, 0.283662987419583, 0.077618359625048]], [[0.0, 0.0, 0.058843444939321, 0.941156555060679, 0.0, 0.0], [0.0, 0.0, 0.019797371959656, 0.980202628040344, 0.0, 0.0], [0.0, 0.0, 0.037762403552841, 0.962237596447159, 0.0, 0.0], [0.0, 0.0, 0.106385882589138, 0.893614117410862, 0.0, 0.0], [0.0, 0.0, 0.083118452166559, 0.916881547833441, 0.0, 0.0], [0.0, 0.0, 0.083515967297595, 0.916484032702405, 0.0, 0.0], [0.0, 0.0, 0.148303308697262, 0.851696691302738, 0.0, 0.0], [0.0, 0.0, 0.099975914625767, 0.900024085374233, 0.0, 0.0]], [[0.945073114947692, 0.029788571919922, 0.020166645139934, 0.0, 0.0, 0.004971667992453], [0.935113056422384, 0.036890854953738, 0.022562689268675, 0.0, 0.0, 0.005433399355203], [0.921492350656554, 0.042165287896731, 0.029781749681561, 0.0, 0.0, 0.006560611765155], [0.673197017978259, 0.155656452855838, 0.168543194644873, 0.0, 0.0, 0.00260333452103], [0.947667832248306, 0.032403784824432, 0.014681164970124, 0.0, 0.0, 0.005247217957138], [0.885937435415771, 0.097988384617541, 0.010898455273805, 0.0, 0.0, 0.005175724692884], [0.934046311822472, 0.04802378213677, 0.011798837627044, 0.0, 0.0, 0.006131068413714], [0.929893516714473, 0.037342222515896, 0.026552297623597, 0.0, 0.0, 0.006211963146035]], [[0.045653134744544, 0.033439101552961, 0.157292640480489, 0.516020657239696, 0.015648558597653, 0.231945907384658], [0.056668553253506, 0.041331375609976, 0.150306929882856, 0.494041517561786, 0.021051600340004, 0.236600023351872], [0.064147975084704, 0.029423630454266, 0.109413641390647, 0.483211068152637, 0.01938498011881, 0.294418704798937], [0.082503460064149, 0.041592095847274, 0.085886281793852, 0.686176553457274, 0.049055968814397, 0.054785640023055], [0.064525119163719, 0.040326078014669, 0.155743215280694, 0.490699484492751, 0.011606965373208, 0.237099137674959], [0.061708987442519, 0.046394085677966, 0.086357979073352, 0.579086585505468, 0.019740476197319, 0.206711886103376], [0.04048770112323, 0.023096103529321, 0.096496287565501, 0.391739209149406, 0.017321965975924, 0.430858732656618], [0.05621033697768, 0.022569339588594, 0.07665476067415, 0.508102343742464, 0.022569010913192, 0.313894208103921]], [[0.063163811717765, 0.046098707629742, 0.114987702656079, 0.437828697947405, 0.015800423148392, 0.322120656900616], [0.063087569239812, 0.04661727759537, 0.110750943554141, 0.484266978205305, 0.01291712109403, 0.282360110311342], [0.078224052626386, 0.039021767078604, 0.108764262423511, 0.405554489793754, 0.013784204219602, 0.354651223858143], [0.105778059909845, 0.062965029953062, 0.157502488177875, 0.530169291982812, 0.061302427116372, 0.082282702860035], [0.091421973884984, 0.046513383160466, 0.183017408529984, 0.327006423081392, 0.015185458809735, 0.336855352533439], [0.094441506998398, 0.047977462380701, 0.12562671730049, 0.43856637300407, 0.017917291705022, 0.275470648611318], [0.073329787657959, 0.042102834449255, 0.15886314690096, 0.311598568773648, 0.013673343859733, 0.400432318358446], [0.104890235354284, 0.034428661959346, 0.119655157105924, 0.414534037884098, 0.016399664522854, 0.310092243173494]], [[0.0, 0.0, 0.121964635373889, 0.67759385794282, 0.0, 0.200441506683291], [0.0, 0.0, 0.123138916979624, 0.576907354441598, 0.0, 0.299953728578778], [0.0, 0.0, 0.138941282568371, 0.465533732826982, 0.0, 0.395524984604647], [0.0, 0.0, 0.104219480397751, 0.822780953341121, 0.0, 0.072999566261128], [0.0, 0.0, 0.138436172752015, 0.534007750827817, 0.0, 0.327556076420169], [0.0, 0.0, 0.099879260190627, 0.670751046479039, 0.0, 0.229369693330334], [0.0, 0.0, 0.121597454982846, 0.58087688188944, 0.0, 0.297525663127714], [0.0, 0.0, 0.095361107824357, 0.650868038488625, 0.0, 0.253770853687018]], [[0.0, 0.51462199137751, 0.0, 0.0, 0.221910987127102, 0.263467021495388], [0.0, 0.508486016330723, 0.0, 0.0, 0.284702468045232, 0.206811515624046], [0.0, 0.474312864561347, 0.0, 0.0, 0.270575302328265, 0.255111833110388], [0.0, 0.692270149419301, 0.0, 0.0, 0.166326852336826, 0.141402998243873], [0.0, 0.537326075591997, 0.0, 0.0, 0.256238031754878, 0.206435892653124], [0.0, 0.60079486886533, 0.0, 0.0, 0.242221097829318, 0.156984033305352], [0.0, 0.308175601150887, 0.0, 0.0, 0.308776991754426, 0.383047407094687], [0.0, 0.516223198175731, 0.0, 0.0, 0.274018431046664, 0.209758370777605]], [[0.058920275402841, 0.098698388810425, 0.031709742977857, 0.27580433233582, 0.178078804048129, 0.356788456424929], [0.053473249205749, 0.09886782620102, 0.029986506865962, 0.275525102815292, 0.198436650034994, 0.343710664876984], [0.073972471424288, 0.095841812193463, 0.0225412646296, 0.275956246445929, 0.174792393290284, 0.356895812016436], [0.073581960383138, 0.08996846779395, 0.021088125968855, 0.139537915633458, 0.160619814479907, 0.515203715740692], [0.034547273677732, 0.043197626150995, 0.026148505884971, 0.214789641456493, 0.199626466901126, 0.481690485928683], [0.063544057847658, 0.051786181779374, 0.019333098180167, 0.238158903904756, 0.158227375446162, 0.468950382841883], [0.054221531445975, 0.046839048912433, 0.027962677158879, 0.283974710719898, 0.221519927506655, 0.365482104256161], [0.039514054319984, 0.029095224558319, 0.018167405738445, 0.244720229679215, 0.224793424587795, 0.443709661116242]], [[0.0, 0.0, 0.897612589664756, 0.102387410335244, 0.0, 0.0], [0.0, 0.0, 0.930569630923974, 0.069430369076026, 0.0, 0.0], [0.0, 0.0, 0.938763919296872, 0.061236080703128, 0.0, 0.0], [0.0, 0.0, 0.796249250156982, 0.203750749843019, 0.0, 0.0], [0.0, 0.0, 0.913854461657273, 0.086145538342727, 0.0, 0.0], [0.0, 0.0, 0.889475977660224, 0.110524022339776, 0.0, 0.0], [0.0, 0.0, 0.945953144966011, 0.054046855033989, 0.0, 0.0], [0.0, 0.0, 0.880800266856268, 0.119199733143732, 0.0, 0.0]], [[0.166087591958308, 0.387044107938555, 0.210133266719314, 0.029886088760837, 0.206848944622987, 0.0], [0.184809080088077, 0.289151543113637, 0.136526899706724, 0.019581836371395, 0.369930640720167, 0.0], [0.238196601663506, 0.321956723961162, 0.207585358501504, 0.039295344104923, 0.192965971768904, 0.0], [0.208713499147628, 0.489948759090229, 0.15014954301149, 0.031589910263406, 0.119598288487246, 0.0], [0.175341917647911, 0.431891182087004, 0.26162971407638, 0.125823351079031, 0.005313835109674, 0.0], [0.105150354594052, 0.081019422413441, 0.245300862273218, 0.040012628919647, 0.528516731799641, 0.0], [0.049156335922252, 0.326846567755077, 0.183475705844601, 0.09844607121902, 0.342075319259049, 0.0], [0.05430169540441, 0.46380695292992, 0.224436634995241, 0.093996139966388, 0.163458576704041, 0.0]], [[1.0, 0.0, 0.0, 0.0, 0.0, 0.0], [1.0, 0.0, 0.0, 0.0, 0.0, 0.0], [1.0, 0.0, 0.0, 0.0, 0.0, 0.0], [1.0, 0.0, 0.0, 0.0, 0.0, 0.0], [1.0, 0.0, 0.0, 0.0, 0.0, 0.0], [1.0, 0.0, 0.0, 0.0, 0.0, 0.0], [1.0, 0.0, 0.0, 0.0, 0.0, 0.0], [1.0, 0.0, 0.0, 0.0, 0.0, 0.0]], [[1.0, 0.0, 0.0, 0.0, 0.0, 0.0], [1.0, 0.0, 0.0, 0.0, 0.0, 0.0], [1.0, 0.0, 0.0, 0.0, 0.0, 0.0], [1.0, 0.0, 0.0, 0.0, 0.0, 0.0], [1.0, 0.0, 0.0, 0.0, 0.0, 0.0], [1.0, 0.0, 0.0, 0.0, 0.0, 0.0], [1.0, 0.0, 0.0, 0.0, 0.0, 0.0], [1.0, 0.0, 0.0, 0.0, 0.0, 0.0]], [[0.0, 0.946382558093973, 0.0, 0.0, 0.053617441906027, 0.0], [0.0, 0.675649626814591, 0.0, 0.0, 0.324350373185409, 0.0], [0.0, 0.792316870128496, 0.0, 0.0, 0.207683129871504, 0.0], [0.0, 0.675849928108856, 0.0, 0.0, 0.324150071891144, 0.0], [0.0, 0.693022892895708, 0.0, 0.0, 0.306977107104292, 0.0], [0.0, 0.106649755313085, 0.0, 0.0, 0.893350244686915, 0.0], [0.0, 0.910988105023139, 0.0, 0.0, 0.089011894976861, 0.0], [0.0, 0.670080518004428, 0.0, 0.0, 0.329919481995572, 0.0]], [[0.0, 0.0, 0.0, 1.0, 0.0, 0.0], [0.0, 0.0, 0.0, 1.0, 0.0, 0.0], [0.0, 0.0, 0.0, 1.0, 0.0, 0.0], [0.0, 0.0, 0.0, 1.0, 0.0, 0.0], [0.0, 0.0, 0.0, 1.0, 0.0, 0.0], [0.0, 0.0, 0.0, 1.0, 0.0, 0.0], [0.0, 0.0, 0.0, 1.0, 0.0, 0.0], [0.0, 0.0, 0.0, 1.0, 0.0, 0.0]], [[0.058495430900165, 0.801345850064574, 0.0, 0.0, 0.0, 0.140158719035261], [0.055658283031156, 0.896579845922781, 0.0, 0.0, 0.0, 0.047761871046063], [0.027957097634053, 0.94265224341649, 0.0, 0.0, 0.0, 0.029390658949457], [0.047922408241938, 0.900526371075172, 0.0, 0.0, 0.0, 0.05155122068289], [0.052542494879384, 0.93462655018838, 0.0, 0.0, 0.0, 0.012830954932236], [0.034774737427841, 0.95848063661568, 0.0, 0.0, 0.0, 0.006744625956479], [0.026845714671301, 0.965215241577238, 0.0, 0.0, 0.0, 0.007939043751461], [0.043965837550168, 0.945518356664773, 0.0, 0.0, 0.0, 0.010515805785059]], [[0.0, 1.0, 0.0, 0.0, 0.0, 0.0], [0.0, 1.0, 0.0, 0.0, 0.0, 0.0], [0.0, 1.0, 0.0, 0.0, 0.0, 0.0], [0.0, 1.0, 0.0, 0.0, 0.0, 0.0], [0.0, 1.0, 0.0, 0.0, 0.0, 0.0], [0.0, 1.0, 0.0, 0.0, 0.0, 0.0], [0.0, 1.0, 0.0, 0.0, 0.0, 0.0], [0.0, 1.0, 0.0, 0.0, 0.0, 0.0]], [[1.0, 0.0, 0.0, 0.0, 0.0, 0.0], [1.0, 0.0, 0.0, 0.0, 0.0, 0.0], [1.0, 0.0, 0.0, 0.0, 0.0, 0.0], [1.0, 0.0, 0.0, 0.0, 0.0, 0.0], [1.0, 0.0, 0.0, 0.0, 0.0, 0.0], [1.0, 0.0, 0.0, 0.0, 0.0, 0.0], [1.0, 0.0, 0.0, 0.0, 0.0, 0.0], [1.0, 0.0, 0.0, 0.0, 0.0, 0.0]], [[0.0, 0.150035550744326, 0.0, 0.0, 0.187498383304018, 0.662466065951656], [0.0, 0.102363005531548, 0.0, 0.0, 0.192863741695871, 0.70477325277258], [0.0, 0.085597012925891, 0.0, 0.0, 0.416646331355863, 0.497756655718247], [0.0, 0.597557310403022, 0.0, 0.0, 0.18768648469462, 0.214756204902358], [0.0, 0.262742967144724, 0.0, 0.0, 0.283013546188329, 0.454243486666947], [0.0, 0.183849961552316, 0.0, 0.0, 0.295932169638005, 0.52021786880968], [0.0, 0.134221506365584, 0.0, 0.0, 0.139902419567096, 0.72587607406732], [0.0, 0.264682310143637, 0.0, 0.0, 0.221814607483379, 0.513503082372985]], [[0.172251668732028, 0.724597691482868, 0.0, 0.0, 0.0, 0.103150639785104], [0.241907503887056, 0.57502447840173, 0.0, 0.0, 0.0, 0.183068017711214], [0.258936513286361, 0.455135767687739, 0.0, 0.0, 0.0, 0.2859277190259], [0.60688861262216, 0.250081242408884, 0.0, 0.0, 0.0, 0.143030144968956], [0.382802510016784, 0.458012613300045, 0.0, 0.0, 0.0, 0.159184876683171], [0.451201787015589, 0.331838638866842, 0.0, 0.0, 0.0, 0.216959574117569], [0.40076726606812, 0.406097260974021, 0.0, 0.0, 0.0, 0.193135472957859], [0.37949153608649, 0.409200857731598, 0.0, 0.0, 0.0, 0.211307606181912]], [[0.801178806049411, 0.11943320622169, 0.029307962041471, 0.050080025687428, 0.0, 0.0], [0.86256033247975, 0.085243383950531, 0.014001580769057, 0.038194702800662, 0.0, 0.0], [0.885069139662282, 0.067275748383198, 0.007093538877713, 0.040561573076807, 0.0, 0.0], [0.579484433981522, 0.176560877919467, 0.135581134532048, 0.108373553566963, 0.0, 0.0], [0.810820031445422, 0.109682375410546, 0.032809431730676, 0.046688161413355, 0.0, 0.0], [0.785070523223189, 0.117769932651116, 0.062412015957222, 0.034747528168473, 0.0, 0.0], [0.899913166508357, 0.047093774785608, 0.018255056272713, 0.034738002433323, 0.0, 0.0], [0.854802543708103, 0.06325892397533, 0.01651649596326, 0.065422036353307, 0.0, 0.0]], [[0.0, 1.0, 0.0, 0.0, 0.0, 0.0], [0.0, 1.0, 0.0, 0.0, 0.0, 0.0], [0.0, 1.0, 0.0, 0.0, 0.0, 0.0], [0.0, 1.0, 0.0, 0.0, 0.0, 0.0], [0.0, 1.0, 0.0, 0.0, 0.0, 0.0], [0.0, 1.0, 0.0, 0.0, 0.0, 0.0], [0.0, 1.0, 0.0, 0.0, 0.0, 0.0], [0.0, 1.0, 0.0, 0.0, 0.0, 0.0]], [[0.203120120030186, 0.393793905200391, 0.042533125906883, 0.020235949690595, 0.274641650520548, 0.065675248651395], [0.278722657003064, 0.307915828624153, 0.046047144914438, 0.023800608799102, 0.288710180745074, 0.054803579914169], [0.268850419762084, 0.362745081842198, 0.048006260797611, 0.022722816509449, 0.250016965221042, 0.047658455867615], [0.163138602799424, 0.465430869903224, 0.02343591002324, 0.040097181373593, 0.241981274685654, 0.065916161214864], [0.196420190817288, 0.325426746075842, 0.047687230957681, 0.006772719459308, 0.356558312376646, 0.067134800313234], [0.178990097615362, 0.366290901232988, 0.060682017821933, 0.060193370808424, 0.304359427651855, 0.029484184869437], [0.214644266869537, 0.39959828158368, 0.069159378003764, 0.036712459624872, 0.230391499626978, 0.04949411429117], [0.2234406833476, 0.384196522556062, 0.072105459892464, 0.041610933258728, 0.226282275026557, 0.052364125918589]], [[0.0, 0.487379093703538, 0.0, 0.0, 0.512620906296462, 0.0], [0.0, 0.410409055931491, 0.0, 0.0, 0.589590944068509, 0.0], [0.0, 0.553426602137394, 0.0, 0.0, 0.446573397862606, 0.0], [0.0, 0.722364812238725, 0.0, 0.0, 0.277635187761275, 0.0], [0.0, 0.331435930655764, 0.0, 0.0, 0.668564069344236, 0.0], [0.0, 0.462320069589679, 0.0, 0.0, 0.537679930410321, 0.0], [0.0, 0.488983441117168, 0.0, 0.0, 0.511016558882832, 0.0], [0.0, 0.331789083870719, 0.0, 0.0, 0.668210916129281, 0.0]], [[0.066598251096426, 0.08356145955163, 0.038765420702854, 0.0, 0.744798499819559, 0.066276368829531], [0.171076923440411, 0.111470929427977, 0.064255944698744, 0.0, 0.602890596730568, 0.050305605702301], [0.114484624132939, 0.160141426224098, 0.064837511251331, 0.0, 0.608695744643494, 0.051840693748138], [0.076579137463386, 0.295822549027511, 0.030513357434075, 0.0, 0.506171491958512, 0.090913464116515], [0.026144857612724, 0.155215391804958, 0.042727380238006, 0.0, 0.705604591235828, 0.070307779108483], [0.026471454986804, 0.233272223160129, 0.084691727890091, 0.0, 0.599790349172401, 0.055774244790574], [0.029254241701816, 0.165758232858273, 0.062900687798646, 0.0, 0.683308118446385, 0.05877871919488], [0.041121908072814, 0.15554536147246, 0.09111268961459, 0.0, 0.570994758707489, 0.141225282132647]], [[0.218784085820819, 0.312363532163846, 0.059699372042652, 0.050648988808562, 0.303832812289905, 0.054671208874216], [0.301940081888449, 0.217253783835618, 0.012651720408531, 0.066385102812601, 0.336560497125099, 0.065208813929703], [0.240548874644087, 0.261303442275967, 0.01962541286916, 0.09101190516592, 0.316284553484328, 0.071225811560538], [0.147989427242027, 0.455096597322383, 0.03532348668375, 0.111990509620156, 0.198174515540012, 0.051425463591672], [0.231779882778291, 0.241058647380761, 0.079877909080607, 0.082128291066807, 0.297868832221737, 0.067286437471797], [0.195228236605351, 0.394705554161513, 0.034202119592566, 0.094202375803925, 0.25511039937781, 0.026551314458835], [0.182657372423669, 0.31254687872274, 0.062767559242492, 0.082568816693121, 0.268338818828276, 0.091120554089701], [0.224282139041322, 0.308091481688392, 0.032130624890636, 0.079734386482282, 0.307265910034219, 0.048495457863149]], [[0.269464552202646, 0.288108065791454, 0.06051269236186, 0.018216511610528, 0.308008133927743, 0.055690044105768], [0.307015183375378, 0.244747659843954, 0.056123845786294, 0.011384978842735, 0.316442739238033, 0.064285592913606], [0.294471996812775, 0.373996265852867, 0.01768539731481, 0.011815159707175, 0.282209396631636, 0.019821783680738], [0.224951799846449, 0.356859104442287, 0.050801123901651, 0.069991437798553, 0.233430225632464, 0.063966308378597], [0.238504833474036, 0.264548794523232, 0.077480506157632, 0.014095928863435, 0.327095917637333, 0.078274019344332], [0.210029953646745, 0.319850541133269, 0.045962906759422, 0.035342525096459, 0.338249055106848, 0.050565018257257], [0.306547987809821, 0.316966136156349, 0.01646871224886, 0.011908943246172, 0.292838917125006, 0.055269303413791], [0.25319615338987, 0.320760432169849, 0.022489045840054, 0.066613642039391, 0.278042743837498, 0.058897982723338]], [[0.209610269087845, 0.245281169037077, 0.081847539272542, 0.045237121546085, 0.349305933216245, 0.068717967840206], [0.289071184285367, 0.296821347049474, 0.07411193676823, 0.041432691086027, 0.249951024898426, 0.048611815912476], [0.215835455817498, 0.28762165881355, 0.069960753334288, 0.121325967885001, 0.249743409883217, 0.055512754266445], [0.236078214804751, 0.375409548763695, 0.05533973100505, 0.043363185169894, 0.215709974156624, 0.074099346099985], [0.245862402752759, 0.222057976509908, 0.099337707298706, 0.022210140047876, 0.35041762132714, 0.06011415206361], [0.263612289343781, 0.318202629797972, 0.059717394188741, 0.046711229324404, 0.24354815413052, 0.068208303214582], [0.255923663400591, 0.326469887628044, 0.064483388354982, 0.015319940179929, 0.244245663705417, 0.093557456731036], [0.268886978207542, 0.256875924191208, 0.073904286506276, 0.030824929269379, 0.305403039252823, 0.064104842572771]], [[0.119175831776675, 0.535946277643958, 0.017520423276596, 0.053656122074602, 0.224571830826849, 0.04912951440132], [0.114186790830104, 0.580860754706832, 0.023577748590256, 0.04239911888316, 0.19294999130428, 0.046025595685369], [0.099651280699773, 0.571813523958566, 0.020404435192258, 0.052880755054881, 0.217808067471373, 0.037441937623151], [0.087384384840234, 0.491869901154243, 0.012503495296492, 0.096399996912549, 0.253328277503655, 0.058513944292829], [0.098000424290855, 0.555756505274913, 0.018634726247193, 0.028377380385557, 0.239651071515188, 0.059579892286295], [0.097244764157465, 0.537268445781767, 0.02389225549711, 0.056327817161402, 0.230736255165752, 0.054530462236504], [0.103184069796522, 0.588002918451805, 0.009357433078342, 0.039869266973289, 0.226344626301999, 0.033241685398043], [0.085831935169777, 0.650913114134757, 0.008951422727573, 0.039653215946154, 0.171050205920991, 0.043600106100748]], [[0.075685279706227, 0.159189168721646, 0.079609630297745, 0.184790855760958, 0.084805461199434, 0.41591960431399], [0.067707600747793, 0.426248129343868, 0.054239727392617, 0.303501776829189, 0.107383430737266, 0.040919334949266], [0.140815092368548, 0.412147564144215, 0.076046421092403, 0.233218841711337, 0.062117399483682, 0.075654681199815], [0.172213778419188, 0.340804381621516, 0.149298525165712, 0.170949225198372, 0.092365882628779, 0.074368206966433], [0.070162272295703, 0.364907766601184, 0.143388413043567, 0.253466312814964, 0.084149415582681, 0.083925819661901], [0.135140273594154, 0.286384478030779, 0.156365406249032, 0.193502225750652, 0.086820962466539, 0.141786653908844], [0.167090088063549, 0.320945175416368, 0.104150122333458, 0.254506581376905, 0.05732862785101, 0.095979404958709], [0.22240916968703, 0.280233235754953, 0.057070465278099, 0.288932479632941, 0.05522338355033, 0.096131266096647]], [[0.0, 1.0, 0.0, 0.0, 0.0, 0.0], [0.0, 1.0, 0.0, 0.0, 0.0, 0.0], [0.0, 1.0, 0.0, 0.0, 0.0, 0.0], [0.0, 1.0, 0.0, 0.0, 0.0, 0.0], [0.0, 1.0, 0.0, 0.0, 0.0, 0.0], [0.0, 1.0, 0.0, 0.0, 0.0, 0.0], [0.0, 1.0, 0.0, 0.0, 0.0, 0.0], [0.0, 1.0, 0.0, 0.0, 0.0, 0.0]], [[0.200656421451099, 0.604580344501967, 0.117452004574969, 0.058681895440498, 0.0, 0.018629334031468], [0.271916729725168, 0.543673834209849, 0.116976383853393, 0.048745060090975, 0.0, 0.018687992120615], [0.128844105450476, 0.663463186039875, 0.133944396332027, 0.059264799698351, 0.0, 0.014483512479271], [0.187961037317545, 0.541445412281884, 0.126292116486592, 0.132246626860347, 0.0, 0.012054807053632], [0.282106598897061, 0.580730337644209, 0.093249691857649, 0.033082860864517, 0.0, 0.010830510736564], [0.159836183869389, 0.644607321142858, 0.122929692230974, 0.050749180958631, 0.0, 0.021877621798148], [0.180124144226138, 0.674493446679216, 0.098251175691525, 0.041991850344588, 0.0, 0.005139383058533], [0.175404319365219, 0.663913227099142, 0.117551469562216, 0.035922089479907, 0.0, 0.007208894493517]], [[0.0, 0.0, 0.0, 0.789370211266929, 0.0, 0.210629788733071], [0.0, 0.0, 0.0, 0.907973861610261, 0.0, 0.092026138389739], [0.0, 0.0, 0.0, 0.868257421111792, 0.0, 0.131742578888208], [0.0, 0.0, 0.0, 0.733093297389298, 0.0, 0.266906702610702], [0.0, 0.0, 0.0, 0.813551149381873, 0.0, 0.186448850618127], [0.0, 0.0, 0.0, 0.938294548293264, 0.0, 0.061705451706736], [0.0, 0.0, 0.0, 0.904404875863104, 0.0, 0.095595124136896], [0.0, 0.0, 0.0, 0.981536847555612, 0.0, 0.018463152444387]], [[0.261463794356371, 0.536435515509462, 0.070119022345899, 0.042914080032959, 0.059808355975852, 0.029259231779456], [0.273783144827797, 0.521243425326493, 0.072312447971613, 0.043906999156925, 0.060213832540586, 0.028540150176585], [0.292798348748406, 0.49651922780687, 0.064610836903587, 0.05436284134346, 0.063953270213863, 0.027755474983814], [0.075195504619091, 0.492402290079823, 0.029676235749653, 0.257094730688285, 0.087826206868592, 0.057805031994556], [0.284155949627466, 0.528970919949617, 0.049708333867512, 0.041764906770283, 0.062992165917738, 0.032407723867383], [0.240219540495292, 0.53143689517445, 0.073067763326294, 0.058738478079255, 0.071180322815962, 0.025357000108748], [0.249165730980507, 0.54786357590873, 0.062572622727206, 0.053166633043069, 0.065544563619686, 0.021686873720802], [0.098425089292137, 0.663118089436291, 0.074027961213492, 0.062671560501485, 0.07695579373815, 0.024801505818444]], [[0.045654540462913, 0.149438491004924, 0.0, 0.331008393912309, 0.181343528577817, 0.292555046042038], [0.031579548465162, 0.135502854936494, 0.0, 0.368196524382039, 0.343105135124505, 0.1216159370918], [0.026374311328055, 0.122716002153076, 0.0, 0.362018932664004, 0.229792813251903, 0.259097940602962], [0.107910881466631, 0.094455413568122, 0.0, 0.505832954427691, 0.214529824654687, 0.07727092588287], [0.099355128583508, 0.124599281971593, 0.0, 0.325100535985179, 0.223927296912849, 0.227017756546872], [0.030877476265522, 0.179209370566166, 0.0, 0.400924795699631, 0.22941510532973, 0.159573252138951], [0.035753393524582, 0.167966289560101, 0.0, 0.401532247420659, 0.29586075218886, 0.098887317305798], [0.017657537363635, 0.149688980964638, 0.0, 0.357308076446471, 0.263615645140192, 0.211729760085064]], [[0.529487775655198, 0.365945206259537, 0.0, 0.104567018085265, 0.0, 0.0], [0.581580447235638, 0.288838215935505, 0.0, 0.129581336828857, 0.0, 0.0], [0.566278736374967, 0.333234734756141, 0.0, 0.100486528868891, 0.0, 0.0], [0.589256549420251, 0.265510344133873, 0.0, 0.145233106445876, 0.0, 0.0], [0.661363093252712, 0.295058223829503, 0.0, 0.043578682917786, 0.0, 0.0], [0.498761674434384, 0.39805076652081, 0.0, 0.103187559044806, 0.0, 0.0], [0.536202242291182, 0.405812732947001, 0.0, 0.057985024761817, 0.0, 0.0], [0.483659382191551, 0.425741009694408, 0.0, 0.090599608114042, 0.0, 0.0]], [[0.0, 0.070467183561301, 0.01675991629195, 0.0, 0.847328249485347, 0.065444650661402], [0.0, 0.065747293288847, 0.012800892955095, 0.0, 0.85855066730796, 0.062901146448098], [0.0, 0.091155275987699, 0.022194870647496, 0.0, 0.830833055139418, 0.055816798225387], [0.0, 0.176546546460882, 0.010677910078031, 0.0, 0.57856007500568, 0.234215468455406], [0.0, 0.054096286680806, 0.007763430883297, 0.0, 0.867617457453727, 0.07052282498217], [0.0, 0.036849961565039, 0.019320958600102, 0.0, 0.857318948158893, 0.086510131675965], [0.0, 0.068960700706572, 0.018071422758182, 0.0, 0.883514510216809, 0.029453366318437], [0.0, 0.065095019161628, 0.0128934919089, 0.0, 0.874848815253824, 0.047162673675649]], [[1.0, 0.0, 0.0, 0.0, 0.0, 0.0], [1.0, 0.0, 0.0, 0.0, 0.0, 0.0], [1.0, 0.0, 0.0, 0.0, 0.0, 0.0], [1.0, 0.0, 0.0, 0.0, 0.0, 0.0], [1.0, 0.0, 0.0, 0.0, 0.0, 0.0], [1.0, 0.0, 0.0, 0.0, 0.0, 0.0], [1.0, 0.0, 0.0, 0.0, 0.0, 0.0], [1.0, 0.0, 0.0, 0.0, 0.0, 0.0]], [[0.0, 0.729933834708092, 0.270066165291908, 0.0, 0.0, 0.0], [0.0, 0.683118360792172, 0.316881639207828, 0.0, 0.0, 0.0], [0.0, 0.576494787981871, 0.423505212018129, 0.0, 0.0, 0.0], [0.0, 0.727939499755237, 0.272060500244763, 0.0, 0.0, 0.0], [0.0, 0.352348159640571, 0.647651840359429, 0.0, 0.0, 0.0], [0.0, 0.412365318989346, 0.587634681010654, 0.0, 0.0, 0.0], [0.0, 0.342006736761128, 0.657993263238872, 0.0, 0.0, 0.0], [0.0, 0.490243433166847, 0.509756566833153, 0.0, 0.0, 0.0]], [[0.124377471886679, 0.374036367035676, 0.014240283942592, 0.021870983435211, 0.082656818974653, 0.382818074725188], [0.240897090939974, 0.57553477506777, 0.012598243373521, 0.023885406943111, 0.103041924352858, 0.044042559322766], [0.134923370135617, 0.40998155078796, 0.030056016949108, 0.022889883253434, 0.082427985392906, 0.319721193480976], [0.183857121337477, 0.42006121853934, 0.028433956750924, 0.066130529925871, 0.216100987910821, 0.085416185535567], [0.199370619080324, 0.566692860928729, 0.025386024479336, 0.039398767328264, 0.110800365297171, 0.058351362886176], [0.152747750817222, 0.578071544163674, 0.032291003851847, 0.040064138415023, 0.14416972699125, 0.052655835760984], [0.118768504210755, 0.47709042878479, 0.048682136974432, 0.026646956955521, 0.1065493412662, 0.222262631808302], [0.187594479107808, 0.552329398945581, 0.027969553147768, 0.042267175128584, 0.139274995566103, 0.050564398104156]], [[0.0, 0.281924726912869, 0.106642894126869, 0.386391698489177, 0.173458800554681, 0.051581879916405], [0.0, 0.301074319994141, 0.146307112867395, 0.449462461633584, 0.014864165438371, 0.08829194006651], [0.0, 0.121406825365319, 0.230815874672095, 0.544885387055605, 0.048656703325401, 0.05423520958158], [0.0, 0.215106387223302, 0.108818117348804, 0.373221020517547, 0.212749119902862, 0.090105355007485], [0.0, 0.260308420613013, 0.197569176142238, 0.40880634030659, 0.028938225869611, 0.104377837068548], [0.0, 0.369353502765995, 0.02885257087773, 0.475958906665515, 0.031682674904731, 0.09415234478603], [0.0, 0.176684658784007, 0.129140879600466, 0.607406479565682, 0.028245824299901, 0.058522157749944], [0.0, 0.0980902030427, 0.060315769871322, 0.668333947525431, 0.032432876909406, 0.140827202651141]], [[0.611492739680998, 0.388507260319002, 0.0, 0.0, 0.0, 0.0], [0.816863319109862, 0.183136680890138, 0.0, 0.0, 0.0, 0.0], [0.75242267127444, 0.24757732872556, 0.0, 0.0, 0.0, 0.0], [0.662236582886141, 0.337763417113859, 0.0, 0.0, 0.0, 0.0], [0.946914512896651, 0.053085487103349, 0.0, 0.0, 0.0, 0.0], [0.519186145840452, 0.480813854159548, 0.0, 0.0, 0.0, 0.0], [0.754089076536315, 0.245910923463685, 0.0, 0.0, 0.0, 0.0], [0.715360291412399, 0.284639708587601, 0.0, 0.0, 0.0, 0.0]], [[0.539414162506585, 0.0, 0.460585837493415, 0.0, 0.0, 0.0], [0.50774605202038, 0.0, 0.49225394797962, 0.0, 0.0, 0.0], [0.66209153296703, 0.0, 0.33790846703297, 0.0, 0.0, 0.0], [0.33120511963524, 0.0, 0.66879488036476, 0.0, 0.0, 0.0], [0.208791121537398, 0.0, 0.791208878462602, 0.0, 0.0, 0.0], [0.438494883458134, 0.0, 0.561505116541866, 0.0, 0.0, 0.0], [0.236026512278761, 0.0, 0.763973487721239, 0.0, 0.0, 0.0], [0.302647772805092, 0.0, 0.697352227194908, 0.0, 0.0, 0.0]], [[1.0, 0.0, 0.0, 0.0, 0.0, 0.0], [1.0, 0.0, 0.0, 0.0, 0.0, 0.0], [1.0, 0.0, 0.0, 0.0, 0.0, 0.0], [1.0, 0.0, 0.0, 0.0, 0.0, 0.0], [1.0, 0.0, 0.0, 0.0, 0.0, 0.0], [1.0, 0.0, 0.0, 0.0, 0.0, 0.0], [1.0, 0.0, 0.0, 0.0, 0.0, 0.0], [1.0, 0.0, 0.0, 0.0, 0.0, 0.0]], [[0.0, 0.0, 0.0, 1.0, 0.0, 0.0], [0.0, 0.0, 0.0, 1.0, 0.0, 0.0], [0.0, 0.0, 0.0, 1.0, 0.0, 0.0], [0.0, 0.0, 0.0, 1.0, 0.0, 0.0], [0.0, 0.0, 0.0, 1.0, 0.0, 0.0], [0.0, 0.0, 0.0, 1.0, 0.0, 0.0], [0.0, 0.0, 0.0, 1.0, 0.0, 0.0], [0.0, 0.0, 0.0, 1.0, 0.0, 0.0]], [[0.166046127842407, 0.742724443952201, 0.091229428205392, 0.0, 0.0, 0.0], [0.204204309786962, 0.743061929369342, 0.052733760843696, 0.0, 0.0, 0.0], [0.187865081728233, 0.661684337106679, 0.150450581165087, 0.0, 0.0, 0.0], [0.243350152431146, 0.748554525896078, 0.008095321672776, 0.0, 0.0, 0.0], [0.241638726849878, 0.656514347597213, 0.101846925552909, 0.0, 0.0, 0.0], [0.065359072418538, 0.811632667738576, 0.123008259842887, 0.0, 0.0, 0.0], [0.228481275462029, 0.661912496440994, 0.109606228096977, 0.0, 0.0, 0.0], [0.203669723781123, 0.758470166304158, 0.037860109914719, 0.0, 0.0, 0.0]], [[0.81673599376338, 0.143646785516176, 0.039617220720444, 0.0, 0.0, 0.0], [0.921946572805831, 0.043757861487472, 0.034295565706696, 0.0, 0.0, 0.0], [0.724894082585314, 0.241146192632445, 0.033959724782241, 0.0, 0.0, 0.0], [0.671145171736837, 0.227696925526708, 0.101157902736455, 0.0, 0.0, 0.0], [0.691570256532025, 0.250499959821452, 0.057929783646523, 0.0, 0.0, 0.0], [0.628051188082086, 0.298534086648487, 0.073414725269427, 0.0, 0.0, 0.0], [0.682225811968643, 0.278868971339176, 0.038905216692182, 0.0, 0.0, 0.0], [0.808002374282559, 0.145668830767581, 0.04632879494986, 0.0, 0.0, 0.0]], [[1.0, 0.0, 0.0, 0.0, 0.0, 0.0], [1.0, 0.0, 0.0, 0.0, 0.0, 0.0], [1.0, 0.0, 0.0, 0.0, 0.0, 0.0], [1.0, 0.0, 0.0, 0.0, 0.0, 0.0], [1.0, 0.0, 0.0, 0.0, 0.0, 0.0], [1.0, 0.0, 0.0, 0.0, 0.0, 0.0], [1.0, 0.0, 0.0, 0.0, 0.0, 0.0], [1.0, 0.0, 0.0, 0.0, 0.0, 0.0]], [[0.0, 0.0, 0.0, 1.0, 0.0, 0.0], [0.0, 0.0, 0.0, 1.0, 0.0, 0.0], [0.0, 0.0, 0.0, 1.0, 0.0, 0.0], [0.0, 0.0, 0.0, 1.0, 0.0, 0.0], [0.0, 0.0, 0.0, 1.0, 0.0, 0.0], [0.0, 0.0, 0.0, 1.0, 0.0, 0.0], [0.0, 0.0, 0.0, 1.0, 0.0, 0.0], [0.0, 0.0, 0.0, 1.0, 0.0, 0.0]], [[0.681386634082709, 0.0, 0.039266890387739, 0.0, 0.0, 0.279346475529552], [0.917390348222063, 0.0, 0.034146997123394, 0.0, 0.0, 0.048462654654543], [0.757838799259242, 0.0, 0.033214032919912, 0.0, 0.0, 0.208947167820846], [0.659100463441292, 0.0, 0.13705292654268, 0.0, 0.0, 0.203846610016028], [0.864516188718779, 0.0, 0.051149270514841, 0.0, 0.0, 0.084334540766381], [0.813909317101055, 0.0, 0.128173038845353, 0.0, 0.0, 0.057917644053592], [0.903292673612644, 0.0, 0.057586977076387, 0.0, 0.0, 0.039120349310968], [0.856400454661665, 0.0, 0.062320923692721, 0.0, 0.0, 0.081278621645614]], [[0.217742327884243, 0.604772565922058, 0.020790104379822, 0.038642759768067, 0.07164450076748, 0.04640774127833], [0.200237377760236, 0.610346857539736, 0.012765870943939, 0.056797061378818, 0.073368490244856, 0.046484342132416], [0.249585750532728, 0.573733249804769, 0.008318578738117, 0.022142528325493, 0.083304540085912, 0.062915352512981], [0.166184489993457, 0.525557047162478, 0.010333740686113, 0.072361811587909, 0.154617728836604, 0.07094518173344], [0.204448949638725, 0.644545743731433, 0.014584263230999, 0.038666043167125, 0.076606997387061, 0.021148002844657], [0.225280222350203, 0.541866573380861, 0.03627664051694, 0.087190325087481, 0.091388131630092, 0.017998107034423], [0.230481504879295, 0.560836908355846, 0.012799816611822, 0.054094433754952, 0.090731604416118, 0.051055731981967], [0.181751114278388, 0.51563156369155, 0.017205687307942, 0.125280778178636, 0.090826735895155, 0.069304120648329]], [[0.031659036876764, 0.705159604790715, 0.006460426145393, 0.01024661675455, 0.070976711695788, 0.175497603736789], [0.020918725105197, 0.72870287067964, 0.000741378906593, 0.009130222786867, 0.056856213387055, 0.183650589134647], [0.006688466877791, 0.871918775914708, 0.010679851012442, 0.011312617610265, 0.073693763392519, 0.025706525192274], [0.023870849294418, 0.773121040649461, 0.004541183963206, 0.008260726526425, 0.114721201723319, 0.075484997843171], [0.00768112041703, 0.766397703033528, 0.012346327808173, 0.009145016968988, 0.054687779001625, 0.149742052770656], [0.014284067991034, 0.690590420137081, 0.015319851216691, 0.013965360795499, 0.095107675511994, 0.1707326243477], [0.005400352030035, 0.720061456732208, 0.014029865221287, 0.010504697586302, 0.056146180385872, 0.193857448044296], [0.013146785670898, 0.806934484733368, 0.010184206167033, 0.08552246227651, 0.062960909887183, 0.021251151265007]], [[0.0, 0.0, 0.0, 0.794779262392023, 0.048255227714693, 0.156965509893284], [0.0, 0.0, 0.0, 0.823021901652608, 0.067634454180028, 0.109343644167364], [0.0, 0.0, 0.0, 0.90185235334035, 0.056294976825309, 0.041852669834341], [0.0, 0.0, 0.0, 0.844131115464729, 0.044868161477386, 0.111000723057885], [0.0, 0.0, 0.0, 0.787073122553555, 0.042842233360218, 0.170084644086227], [0.0, 0.0, 0.0, 0.85561844494906, 0.041351578975321, 0.103029976075619], [0.0, 0.0, 0.0, 0.881170553175672, 0.050441043402534, 0.068388403421793], [0.0, 0.0, 0.0, 0.867668237133396, 0.070962502240714, 0.06136926062589]], [[0.0, 0.03670577226403, 0.0, 0.96329422773597, 0.0, 0.0], [0.0, 0.017188561405673, 0.0, 0.982811438594327, 0.0, 0.0], [0.0, 0.019448547198768, 0.0, 0.980551452801232, 0.0, 0.0], [0.0, 0.100802837070426, 0.0, 0.899197162929574, 0.0, 0.0], [0.0, 0.024146270142385, 0.0, 0.975853729857615, 0.0, 0.0], [0.0, 0.018527248482036, 0.0, 0.981472751517964, 0.0, 0.0], [0.0, 0.300293701917902, 0.0, 0.699706298082098, 0.0, 0.0], [0.0, 0.02411064720502, 0.0, 0.97588935279498, 0.0, 0.0]], [[0.52117366465326, 0.178929940519917, 0.211436118427265, 0.088460276399559, 0.0, 0.0], [0.627710763994235, 0.065747296989494, 0.162911707833097, 0.143630231183173, 0.0, 0.0], [0.617882346646328, 0.185481770777699, 0.124936925686942, 0.071698956889031, 0.0, 0.0], [0.131857765817286, 0.577940764180385, 0.263144855774062, 0.027056614228267, 0.0, 0.0], [0.206266634001447, 0.471163949548363, 0.24522351140717, 0.07734590504302, 0.0, 0.0], [0.33649731666811, 0.319657960147263, 0.139773967739119, 0.204070755445508, 0.0, 0.0], [0.281541586917801, 0.19621142654678, 0.386097178275608, 0.136149808259811, 0.0, 0.0], [0.324859726220863, 0.135132966315839, 0.405195358938262, 0.134811948525036, 0.0, 0.0]], [[0.287714910130444, 0.539949569215376, 0.113370360124205, 0.004216932611784, 0.040355460058511, 0.014392767859681], [0.34731116536274, 0.490755141081448, 0.082798147296354, 0.004185264035943, 0.060884893877025, 0.014065388346489], [0.331358728517746, 0.54143605159616, 0.001405891484598, 0.011953542709428, 0.064627735767798, 0.049218049924271], [0.167454391376677, 0.289278505648848, 0.097958724915702, 0.331612277168418, 0.097486772848669, 0.016209328041687], [0.300947834137723, 0.546489919369181, 0.079163971363474, 0.003327348141494, 0.066156902522972, 0.003914024465155], [0.170054240892556, 0.407093414989389, 0.020771623342426, 0.368591245378681, 0.03229733530194, 0.001192140095009], [0.333663927696132, 0.591153169635488, 0.008966005879303, 0.003494257470137, 0.06200584038075, 0.000716798938189], [0.286367021121139, 0.635926111128488, 0.008866631309306, 0.017343154279148, 0.047456442396451, 0.004040639765467]], [[0.676966162513665, 0.245098572875431, 0.021152241282529, 0.006781428576555, 0.016688083814466, 0.033313510937355], [0.605816293161076, 0.29750298819782, 0.026155557375149, 0.007398614136019, 0.027425484055352, 0.035701063074584], [0.571681959747313, 0.337283042153136, 0.025358200829489, 0.007854201845849, 0.019401625240615, 0.038420970183598], [0.300435324140044, 0.289161049111445, 0.184773189794282, 0.157395738453881, 0.049672126976864, 0.018562571523484], [0.472725525638582, 0.404988695275485, 0.033596177660271, 0.030837390603209, 0.039092894080155, 0.018759316742298], [0.353820719831883, 0.484236931814045, 0.074631867660498, 0.031677488320887, 0.001935549769788, 0.053697442602899], [0.478223844915186, 0.387022131165081, 0.018882758034109, 0.051546580369856, 0.033777334442618, 0.03054735107315], [0.426030583550672, 0.422763824288752, 0.037423262765092, 0.056765078497039, 0.046491172347399, 0.010526078551045]], [[0.090255413985717, 0.065634892847756, 0.113156276534503, 0.475277089861989, 0.011713959526933, 0.243962367243102], [0.104327876771367, 0.074814926142902, 0.119943787288965, 0.426772395425178, 0.020785634776654, 0.253355379594935], [0.077298939303488, 0.060198960604264, 0.069532319066893, 0.49038843733674, 0.017657818971275, 0.28492352471734], [0.115324069215962, 0.09489921762357, 0.064411788143328, 0.600984606462138, 0.035091418167721, 0.089288900387281], [0.075961293541048, 0.078091980607735, 0.152827957736718, 0.409631948012897, 0.01586454740123, 0.267622272700373], [0.123738532896335, 0.029617178928748, 0.08492792187947, 0.509705377434768, 0.033310709403164, 0.218700279457516], [0.084914333714, 0.056125164729381, 0.102206306556193, 0.440977613804024, 0.004524738289079, 0.311251842907324], [0.069199045360845, 0.047711055902066, 0.06163563459754, 0.477397493015979, 0.018650433256631, 0.325406337866938]], [[0.0, 0.018090591561367, 0.059569742168512, 0.257794679673877, 0.310476920740586, 0.354068065855657], [0.0, 0.015543240510271, 0.089172585841601, 0.303675154646713, 0.272951854366996, 0.318657164634418], [0.0, 0.018751905726356, 0.082045499677844, 0.211984110046303, 0.386534031088734, 0.300684453460763], [0.0, 0.042894216458313, 0.021837235039526, 0.218337252636858, 0.307206568570161, 0.409724727295141], [0.0, 0.01474778897894, 0.067868756901675, 0.279102657995469, 0.237575606718093, 0.400705189405822], [0.0, 0.046483525307568, 0.032014093657615, 0.170787169062104, 0.361813425526398, 0.388901786446316], [0.0, 0.012215619745945, 0.08344453512568, 0.242309551365815, 0.32541675724703, 0.33661353651553], [0.0, 0.027467709313652, 0.052852911268743, 0.267691562392328, 0.387774239543075, 0.264213577482201]], [[0.898560377705708, 0.033441842412967, 0.042879641144486, 0.016019235540881, 0.003013082002171, 0.006085821193787], [0.915786085942504, 0.031212635093262, 0.024197856237674, 0.013716296257221, 0.00550313738304, 0.009583989086298], [0.897206586555992, 0.0388030139793, 0.036315937564514, 0.017940743211438, 0.003367891640153, 0.006365827048604], [0.42097520082956, 0.11756512594488, 0.248320214401252, 0.200656669295316, 0.009795533561443, 0.00268725596755], [0.939165757691507, 0.019006134487981, 0.026243381094886, 0.009721474146319, 0.00200579407342, 0.003857458505886], [0.812693229338954, 0.108906984805957, 0.059710668466272, 0.013947784508113, 0.000679991767302, 0.004061341113402], [0.939512484505996, 0.020961677813218, 0.027664541964327, 0.00677549252325, 0.000971019358156, 0.004114783835054], [0.918640309622226, 0.037197924706571, 0.024598935660305, 0.012990617814028, 0.001859715197744, 0.004712496999126]], [[0.789701678057752, 0.044476249322707, 0.067737498068534, 0.010224722868996, 0.032173712138824, 0.055686139543187], [0.865458234422614, 0.014562272729545, 0.079131179084822, 0.019985400776659, 0.016202200592245, 0.004660712394115], [0.807294804208083, 0.088979487647218, 0.064377690463565, 0.023210683726429, 0.012251402140969, 0.003885931813736], [0.509475932013863, 0.127755766738456, 0.175727967054897, 0.13911481274165, 0.026478445175117, 0.021447076276017], [0.951931550719251, 0.012629917052428, 0.013897230491169, 0.013795032964897, 0.004146190486614, 0.003600078285641], [0.741456987451141, 0.155039598861588, 0.081177857728467, 0.015324231526517, 0.003948238231986, 0.003053086200301], [0.814398415696188, 0.06455538698038, 0.090616372551714, 0.022662591262542, 0.004142904730154, 0.003624328779022], [0.881264989975595, 0.03217546586409, 0.060333745080861, 0.018570656881184, 0.004159524838278, 0.003495617359991]], [[0.091538811660903, 0.330016989746299, 0.395825601853712, 0.089225330691398, 0.073951483733092, 0.019441782314595], [0.180889681870293, 0.356890336348069, 0.293785478649458, 0.056700434960479, 0.09302638485173, 0.01870768331997], [0.129005813181275, 0.276153722913599, 0.374387704942522, 0.090880369582082, 0.104644252647473, 0.02492813673305], [0.130289115074833, 0.397197840683927, 0.258074960119887, 0.160130386365894, 0.037442863326228, 0.01686483442923], [0.084254388652379, 0.458225606262112, 0.369527125482671, 0.040539722559761, 0.036237604672351, 0.011215552370726], [0.164205239999832, 0.31056294760713, 0.281595811663124, 0.141338270064989, 0.094363971655123, 0.007933759009801], [0.143755782993899, 0.329168237870357, 0.345766779284732, 0.103834410129946, 0.058125775878167, 0.019349013842898], [0.185265698366602, 0.319559736222064, 0.2750041087253, 0.100677028686825, 0.102812898700728, 0.01668052929848]], [[0.950044221741677, 0.019470329416458, 0.02255009502704, 0.0, 0.004656559258033, 0.003278794556793], [0.96513963094874, 0.010512499073529, 0.016642836789137, 0.0, 0.004131155679857, 0.003573877508738], [0.924342603763244, 0.036618346927253, 0.032445538138133, 0.0, 0.004294442068735, 0.002299069102635], [0.552585200700218, 0.156829826680784, 0.275599185532067, 0.0, 0.012550540177741, 0.00243524690919], [0.957901625279318, 0.014579278409832, 0.015665348296879, 0.0, 0.006449279261146, 0.005404468752826], [0.805345569955899, 0.122524607032494, 0.063540418163661, 0.0, 0.002425914895268, 0.006163489952678], [0.947593168614639, 0.023574383495762, 0.017973714769431, 0.0, 0.006215174242057, 0.004643558878111], [0.931529240405542, 0.026021238331893, 0.034787420353997, 0.0, 0.004420040673311, 0.003242060235257]], [[0.746131449363198, 0.029552430624765, 0.038319364200188, 0.102995960711558, 0.048166567742275, 0.034834227358016], [0.559240178012741, 0.028761330335945, 0.137642308445976, 0.035803747228934, 0.200653205430011, 0.037899230546391], [0.54293785247458, 0.024913846231762, 0.041584024643634, 0.074841722550179, 0.278760778496925, 0.03696177560292], [0.168926446079331, 0.38175218255603, 0.053428250611683, 0.05262764215679, 0.194319948836392, 0.148945529759774], [0.22997262395203, 0.688496687037282, 0.004799723379843, 0.021037847721924, 0.055019327936948, 0.000673789971973], [0.268539444429661, 0.580360098866682, 0.019683588468734, 0.000670539987167, 0.130141351770385, 0.000604976477372], [0.796286338655521, 0.007949569396864, 0.054291434417548, 0.061657044720177, 0.077979417684859, 0.001836195125032], [0.709762274327147, 0.013869684961565, 0.046184652669955, 0.002945982281358, 0.225023655734937, 0.002213750025039]], [[0.930855399219209, 0.021829526828918, 0.030662135723663, 0.011562325153155, 0.0, 0.005090613075054], [0.937828900681448, 0.018320108065791, 0.026028991650266, 0.010433444611083, 0.0, 0.007388554991412], [0.89701160589163, 0.036823045363123, 0.047429035688389, 0.01546019178697, 0.0, 0.003276121269889], [0.341113774147944, 0.110348588976284, 0.352409928973511, 0.193795463837216, 0.0, 0.002332244065045], [0.940865007504276, 0.01008376567884, 0.028469673327715, 0.015836943327, 0.0, 0.004744610162169], [0.755713853298363, 0.124105546166374, 0.100027949496869, 0.014532285906439, 0.0, 0.005620365131955], [0.920437792923026, 0.037784177193937, 0.029550577733482, 0.008167432073712, 0.0, 0.004060020075843], [0.898824065542287, 0.037412386509777, 0.042753567767479, 0.012416028698731, 0.0, 0.008593951481725]], [[0.423129778599169, 0.505257261778361, 0.035967844330788, 0.028335862306642, 0.001346037619638, 0.005963215365402], [0.593007455263057, 0.322203713661738, 0.042418226324009, 0.029781503045492, 0.003245360203256, 0.009343741502448], [0.559172285542913, 0.293560992037104, 0.064250667946265, 0.07081964405054, 0.001924392374037, 0.010272018049141], [0.329535233160408, 0.304682720609968, 0.096088882330707, 0.256372909561391, 0.010481597088098, 0.002838657249427], [0.729774846700384, 0.196955311768851, 0.042419323439258, 0.025062477232833, 0.000992722540894, 0.004795318317779], [0.401734068396923, 0.474618551315436, 0.060622809205483, 0.057720842464577, 0.000653691662569, 0.004650036955012], [0.607665413048469, 0.26550391035216, 0.062909066055458, 0.055223021412733, 0.00155033235532, 0.00714825677586], [0.531192012535706, 0.350416965078469, 0.043341756373225, 0.06719629680505, 0.001808041638704, 0.006044927568846]], [[0.970067234270362, 0.0, 0.029932765729638, 0.0, 0.0, 0.0], [0.966026382025481, 0.0, 0.033973617974519, 0.0, 0.0, 0.0], [0.943206526649721, 0.0, 0.056793473350279, 0.0, 0.0, 0.0], [0.830010702312302, 0.0, 0.169989297687698, 0.0, 0.0, 0.0], [0.962660441186446, 0.0, 0.037339558813554, 0.0, 0.0, 0.0], [0.889382528257191, 0.0, 0.110617471742809, 0.0, 0.0, 0.0], [0.989689215373605, 0.0, 0.010310784626395, 0.0, 0.0, 0.0], [0.952273388174621, 0.0, 0.047726611825379, 0.0, 0.0, 0.0]], [[1.0, 0.0, 0.0, 0.0, 0.0, 0.0], [1.0, 0.0, 0.0, 0.0, 0.0, 0.0], [1.0, 0.0, 0.0, 0.0, 0.0, 0.0], [1.0, 0.0, 0.0, 0.0, 0.0, 0.0], [1.0, 0.0, 0.0, 0.0, 0.0, 0.0], [1.0, 0.0, 0.0, 0.0, 0.0, 0.0], [1.0, 0.0, 0.0, 0.0, 0.0, 0.0], [1.0, 0.0, 0.0, 0.0, 0.0, 0.0]], [[0.096308530897956, 0.390526384221825, 0.065122906320729, 0.346172226403217, 0.082360649431806, 0.019509302724466], [0.091187431946551, 0.404853163709792, 0.07837029547531, 0.331267580608211, 0.079643675741801, 0.014677852518336], [0.09235635631725, 0.405727131742112, 0.068473912410875, 0.345623657499622, 0.073419838776445, 0.014399103253697], [0.099112506230287, 0.290907226732641, 0.041426320383358, 0.291283929098598, 0.219604209099928, 0.057665808455188], [0.105304166806657, 0.414379397010503, 0.065397490161629, 0.319122522832404, 0.07619367591109, 0.019602747277717], [0.094635865197865, 0.390987069506703, 0.052137868406809, 0.324129928157487, 0.117970738413874, 0.020138530317262], [0.12676449627428, 0.38867408198479, 0.056293756476616, 0.323905233219667, 0.080163348486797, 0.02419908355785], [0.109979729914678, 0.389689048775458, 0.06150639304708, 0.34205231609317, 0.080521050471447, 0.016251461698166]], [[0.060333522679185, 0.30132425444595, 0.151305949223342, 0.24461906091884, 0.080459479726235, 0.161957733006448], [0.151346015826271, 0.265625937283004, 0.114986905323298, 0.214475556767194, 0.058671026836868, 0.194894557963365], [0.019661437659854, 0.248967687276904, 0.149013216257303, 0.26957727635397, 0.098328660287505, 0.214451722164465], [0.230860487421547, 0.285843626363995, 0.055375896372444, 0.220886747156469, 0.128272736854039, 0.078760505831507], [0.119223332521075, 0.328643206997451, 0.170513998691924, 0.237983891574913, 0.087124556070218, 0.056511014144419], [0.110103270276514, 0.35921622137464, 0.05537510561271, 0.350702248494737, 0.065037239570596, 0.059565914670804], [0.072968766554148, 0.406343324101635, 0.060065266150624, 0.130890708805677, 0.059144689899137, 0.270587244488779], [0.125889635759708, 0.199995331537347, 0.077354236606242, 0.472171513030904, 0.093505693255688, 0.031083589810111]], [[0.103724469916155, 0.622738262426342, 0.014512922316948, 0.128848836907274, 0.052925846508524, 0.077249661924758], [0.234661781666352, 0.546209295197529, 0.075810372324669, 0.043466286344707, 0.069856837439056, 0.029995427027687], [0.135351500386996, 0.603721525156658, 0.037720995345487, 0.133508062661586, 0.044885500279786, 0.044812416169487], [0.214955376240556, 0.514377028142272, 0.026900651600355, 0.138144366828541, 0.074631586186601, 0.030990991001676], [0.173954385228216, 0.537244760735617, 0.038810178359162, 0.156254837878453, 0.027821007639535, 0.065914830159017], [0.205949871596267, 0.548855002853228, 0.062814155367266, 0.095161999255409, 0.025139571886064, 0.062079399041766], [0.108615591766621, 0.653571555704568, 0.043620787079722, 0.087231508091029, 0.024138126788436, 0.082822430569624], [0.080668935689324, 0.545084443485748, 0.076294957627885, 0.195508167286683, 0.019778428648274, 0.082665067262087]], [[0.076352450589841, 0.409288147109562, 0.080847594671833, 0.330105575799961, 0.081904518366294, 0.021501713462509], [0.028044122535765, 0.455169916463881, 0.075374102244881, 0.323489671217102, 0.094340851584399, 0.023581335953971], [0.088645481841825, 0.339724693192489, 0.116756655105777, 0.360491430766933, 0.067856439415813, 0.026525299677164], [0.087883766483803, 0.309219183904284, 0.051270139085348, 0.264518287486349, 0.218127401749926, 0.06898122129029], [0.078181781488279, 0.422792886652663, 0.066849309520779, 0.333573100555012, 0.073046837743847, 0.025556084039419], [0.080535951377774, 0.363023183123221, 0.066458255729336, 0.323322956167188, 0.143424795754512, 0.023234857847969], [0.068059699101997, 0.436062022320704, 0.096743140591376, 0.306075381206529, 0.070319964542668, 0.022739792236728], [0.037383150403794, 0.433021896775768, 0.097714975010703, 0.340859683703121, 0.074972980932368, 0.016047313174246]], [[0.078670539565456, 0.389117777439149, 0.086678194254106, 0.349239778955041, 0.07785134090769, 0.018442368878558], [0.079565432142914, 0.378974997526438, 0.086204600628672, 0.364019044733986, 0.072293645703891, 0.018942279264099], [0.096320045132006, 0.326381796047736, 0.074909774968614, 0.391547615800208, 0.093877853682984, 0.016962914368452], [0.084997683299643, 0.349972718748694, 0.036769795928265, 0.313225965941483, 0.142137158630619, 0.072896677451297], [0.075683405004695, 0.411028693997139, 0.060690815119873, 0.361072221270396, 0.06891288647172, 0.022611978136178], [0.100079931831278, 0.331799157249088, 0.057508610360239, 0.344262250180529, 0.141843957331677, 0.024506093047189], [0.074438862528034, 0.359048283489205, 0.069787108628885, 0.394008202840711, 0.084722122934974, 0.017995419578191], [0.089479434311659, 0.30425078617623, 0.055827163076375, 0.42687614136513, 0.09927504197327, 0.024291433097336]], [[0.018136750729996, 0.088775708217513, 0.0, 0.033536745082221, 0.85955079597027, 0.0], [0.100355463196146, 0.631070391575621, 0.0, 0.161510503083527, 0.107063642144706, 0.0], [0.018110008982562, 0.089412879012187, 0.0, 0.046599582902985, 0.845877529102266, 0.0], [0.144190966820078, 0.523489179279517, 0.0, 0.088807255043147, 0.243512598857258, 0.0], [0.031170027163328, 0.304196176005883, 0.0, 0.116841785301525, 0.547792011529264, 0.0], [0.018306497331527, 0.065574423538853, 0.0, 0.050351692734518, 0.865767386395103, 0.0], [0.011271940228672, 0.076881497468602, 0.0, 0.030204997070497, 0.88164156523223, 0.0], [0.010301003163064, 0.072637981410527, 0.0, 0.026975274321564, 0.890085741104846, 0.0]], [[0.080844696075534, 0.251351835083051, 0.025116128991856, 0.231979487421891, 0.303896511091401, 0.106811341336267], [0.11672900027667, 0.270483691351942, 0.03040645918549, 0.195088093409563, 0.259988624332852, 0.127304131443484], [0.088654573313645, 0.245590163901025, 0.027681386871223, 0.258978006012836, 0.268203121952686, 0.110892747948585], [0.068407046489034, 0.219962562280205, 0.033057316655284, 0.240816086514746, 0.277627324542397, 0.160129663518334], [0.076628666933879, 0.322154604092701, 0.036080667728989, 0.18883311186205, 0.242354428233638, 0.133948521148742], [0.0930604919903, 0.248504941413074, 0.022635143836674, 0.215629666584964, 0.312394254393293, 0.107775501781696], [0.099160282588939, 0.330732955409667, 0.02982783100588, 0.203007580206658, 0.255781343323574, 0.081490007465283], [0.108946317881946, 0.26899906491169, 0.032707109865923, 0.262122302154898, 0.287441298493212, 0.039783906692331]], [[0.101687622920312, 0.255418414380659, 0.02185084292595, 0.21508015550864, 0.296671413649848, 0.109291550614591], [0.119230558199175, 0.270727775374763, 0.034021732828555, 0.229846030197385, 0.27715243036565, 0.069021473034472], [0.119633260946033, 0.256772631620004, 0.014212616987893, 0.287439898197097, 0.274717304605872, 0.047224287643101], [0.166236332759533, 0.285531721656143, 0.013371976254295, 0.158037572703854, 0.252125984674068, 0.124696411952107], [0.155492574115251, 0.342189746961583, 0.027999721314178, 0.234140965711583, 0.165975784737586, 0.074201207159819], [0.205032648907428, 0.222263329016596, 0.044174695010727, 0.254428236361, 0.228506968063958, 0.04559412264029], [0.148500156007748, 0.341662916028828, 0.02579085196864, 0.228225228128654, 0.223710503850034, 0.032110344016096], [0.083716944582304, 0.338592597745069, 0.032358575503219, 0.339701899101943, 0.162714038009858, 0.042915945057607]], [[0.143452547076861, 0.290065743405786, 0.048621991950392, 0.176182772814786, 0.253048205622076, 0.0886287391301], [0.127941216580553, 0.349251588362595, 0.049491756373746, 0.152015378171323, 0.219000051165659, 0.102300009346124], [0.103172487315148, 0.323357704011684, 0.038845951452474, 0.195342171986418, 0.247594624563831, 0.091687060670445], [0.100225714096943, 0.343672138357114, 0.068106083987791, 0.164282718575542, 0.223684043676814, 0.100029301305795], [0.135711753264175, 0.320050699160075, 0.048858658251851, 0.187620332289191, 0.1995354234381, 0.108223133596608], [0.124957124707078, 0.295173990395167, 0.04420812348532, 0.18914072766749, 0.247977205598797, 0.098542828146149], [0.127016074991697, 0.323899857672799, 0.040218351234839, 0.184881013568208, 0.266783106595297, 0.057201595937159], [0.108032745178938, 0.353129350327026, 0.024994389873499, 0.179877654283551, 0.25894265304503, 0.075023207291957]], [[0.091314200340819, 0.321092744828293, 0.050414642824535, 0.20141283298867, 0.243260973658543, 0.092504605359141], [0.05005018296008, 0.384042572568812, 0.03247477483858, 0.245028721612836, 0.203128253102898, 0.085275494916794], [0.155957284835062, 0.270106178931243, 0.031175209996808, 0.140289883040342, 0.312298903335951, 0.090172539860594], [0.033878742140172, 0.296333287660132, 0.048866968235747, 0.224468900232267, 0.304880074537424, 0.091572027194257], [0.060561761551543, 0.367605228014047, 0.023006168429413, 0.218479266325841, 0.260483035043502, 0.069864540635654], [0.047129315094333, 0.245067382620981, 0.032292140986174, 0.243061555012781, 0.342638472485614, 0.089811133800118], [0.045614433045083, 0.372748955701898, 0.037089542069157, 0.224020560875937, 0.249461111383052, 0.071065396924872], [0.034575039938863, 0.309827317655116, 0.036159929322333, 0.260433394624633, 0.28992474916088, 0.069079569298175]], [[0.084718343289208, 0.280404179268133, 0.036162399957165, 0.154742355728711, 0.311440235794048, 0.132532485962736], [0.053814430758627, 0.324834334141432, 0.039183216856287, 0.147714297099892, 0.334924361976686, 0.099529359167076], [0.070265721408, 0.320363307235564, 0.039951437756679, 0.138908227117058, 0.315533756974398, 0.114977549508302], [0.056173010331391, 0.268352536488051, 0.061541143021901, 0.13944427597539, 0.320649870526081, 0.153839163657186], [0.090107422931576, 0.342355555437752, 0.0233181869286, 0.159850220409087, 0.298649557332887, 0.085719056960098], [0.048262530548586, 0.248823505347891, 0.035692856436324, 0.140958474630303, 0.402787381520446, 0.12347525151645], [0.060792959475518, 0.329680212299533, 0.033712352460949, 0.152077253010602, 0.306956108002339, 0.116781114751059], [0.034411756615646, 0.397335177018121, 0.037616357339296, 0.104372048757742, 0.34241259375204, 0.083852066517156]], [[0.259267702849659, 0.546143946215698, 0.049703257746859, 0.097432312299726, 0.01835110866528, 0.029101672222778], [0.341556384636123, 0.458881892931558, 0.052218073953758, 0.093151021200915, 0.018538088408685, 0.035654538868962], [0.306701860415011, 0.485219199722817, 0.050905811017792, 0.123859015840281, 0.008335682269699, 0.024978430734401], [0.23133727043461, 0.363690170733246, 0.10223990602621, 0.245390957118227, 0.038769918980894, 0.018571776706813], [0.328833433091579, 0.445095004200123, 0.053328267999095, 0.08596064469093, 0.062684977119454, 0.024097672898818], [0.284430978314458, 0.512052459873261, 0.059955954320187, 0.102040859932763, 0.012096120335528, 0.029423627223803], [0.343977783739641, 0.487259410794387, 0.031393654135576, 0.10430757983316, 0.013914770310393, 0.019146801186843], [0.329092800383763, 0.477632453030998, 0.048797723315219, 0.104622263978549, 0.013467523658971, 0.026387235632499]], [[0.523261717439623, 0.310890881606871, 0.031401332231076, 0.076852829038528, 0.018925580575637, 0.038667659108265], [0.523476282057871, 0.340598958207573, 0.021299663333618, 0.06944248218739, 0.018820930512761, 0.026361683700788], [0.160261977715523, 0.549691417959096, 0.049106818949796, 0.127185375911234, 0.052662578467269, 0.061091830997083], [0.326342108380896, 0.293747797075573, 0.035325454127653, 0.22191808331481, 0.101212146059663, 0.021454411041406], [0.548825055665246, 0.256782754908697, 0.049044253685275, 0.083931122269307, 0.028081645615899, 0.033335167855577], [0.176896469330108, 0.573179353666396, 0.065899911533534, 0.110992557680078, 0.030630782196994, 0.042400925592889], [0.446715017888334, 0.376956183222077, 0.043034820210216, 0.081300746638616, 0.021681892259935, 0.030311339780822], [0.447457393354538, 0.410668811839841, 0.032317004767507, 0.060358493223348, 0.026377756801933, 0.022820540012833]], [[0.270673720207051, 0.487387395893929, 0.068869458688569, 0.109987341490142, 0.014684967446812, 0.048397116273498], [0.277799930287073, 0.458995741088644, 0.067420355857759, 0.104429992572152, 0.033860837158926, 0.057493143035447], [0.245158349308257, 0.538013646278866, 0.089248401574463, 0.094974724431087, 0.014887420261791, 0.017717458145536], [0.196278381028434, 0.425081621984379, 0.119229434073616, 0.19256187126549, 0.04373078122659, 0.02311791042149], [0.217782208569233, 0.547080202784957, 0.060087683521273, 0.097590402591179, 0.045124716703763, 0.032334785829595], [0.174136504461228, 0.558202524361935, 0.080785494028016, 0.109547000211823, 0.034523192764416, 0.042805284172582], [0.205982420870447, 0.595940889479844, 0.05373378086467, 0.07890106609798, 0.03277893959713, 0.032662903089929], [0.238815405353392, 0.538612530647007, 0.07067951395868, 0.09001563319614, 0.030625808673884, 0.031251108170898]], [[0.429922652229669, 0.570077347770331, 0.0, 0.0, 0.0, 0.0], [0.641383488576241, 0.358616511423759, 0.0, 0.0, 0.0, 0.0], [0.598798002508489, 0.401201997491511, 0.0, 0.0, 0.0, 0.0], [0.591773333340736, 0.408226666659265, 0.0, 0.0, 0.0, 0.0], [0.588518231827898, 0.411481768172102, 0.0, 0.0, 0.0, 0.0], [0.523125711426027, 0.476874288573973, 0.0, 0.0, 0.0, 0.0], [0.43561763668726, 0.56438236331274, 0.0, 0.0, 0.0, 0.0], [0.754289392965262, 0.245710607034738, 0.0, 0.0, 0.0, 0.0]], [[0.214088979944516, 0.597199929882518, 0.05658085787623, 0.084142128925304, 0.030959445042654, 0.017028658328778], [0.226242982492669, 0.590752931777572, 0.054804696437152, 0.082517868677356, 0.026793041799879, 0.018888478815372], [0.287307602832382, 0.515379023988911, 0.071800595790034, 0.086008956105607, 0.024462641151605, 0.015041180131461], [0.260230577590271, 0.482017495298997, 0.066401985765911, 0.153508814892984, 0.025065782563558, 0.012775343888278], [0.317398149351951, 0.497152163794216, 0.045487743254787, 0.100886129471136, 0.023735440607948, 0.015340373519961], [0.25816304196468, 0.540034300097672, 0.070872983241187, 0.077410700667651, 0.025666032118026, 0.027852941910785], [0.252801838099628, 0.540846896882872, 0.063050615235105, 0.085577213758487, 0.031951576106439, 0.025771859917469], [0.280580917921399, 0.473207229805729, 0.085458332136846, 0.111544291738858, 0.026016532123406, 0.023192696273762]], [[0.248467910219539, 0.426718222036751, 0.32481386774371, 0.0, 0.0, 0.0], [0.30621189100556, 0.279424022656701, 0.414364086337739, 0.0, 0.0, 0.0], [0.241638775111762, 0.321967826096632, 0.436393398791606, 0.0, 0.0, 0.0], [0.312406004390742, 0.54802995495643, 0.139564040652828, 0.0, 0.0, 0.0], [0.092620247994088, 0.518714070727811, 0.388665681278101, 0.0, 0.0, 0.0], [0.427155187585147, 0.128068241884646, 0.444776570530207, 0.0, 0.0, 0.0], [0.076849836467823, 0.692563566972748, 0.230586596559429, 0.0, 0.0, 0.0], [0.266424979179672, 0.503072501113825, 0.230502519706503, 0.0, 0.0, 0.0]], [[0.547909454155623, 0.161809293086808, 0.141712368196729, 0.0, 0.0, 0.14856888456084], [0.680056768337777, 0.155505016503503, 0.108201315666953, 0.0, 0.0, 0.056236899491768], [0.50391246504811, 0.211704106490908, 0.226936773112729, 0.0, 0.0, 0.057446655348252], [0.503846841321348, 0.245975419273068, 0.109969345537145, 0.0, 0.0, 0.140208393868439], [0.523330451291834, 0.275358987601428, 0.148691250646539, 0.0, 0.0, 0.0526193104602], [0.403679583113958, 0.375567986227453, 0.175960393362567, 0.0, 0.0, 0.044792037296022], [0.459194665559054, 0.279369542297718, 0.234584826976578, 0.0, 0.0, 0.02685096516665], [0.518608372245046, 0.219430113369553, 0.215037406998721, 0.0, 0.0, 0.04692410738668]], [[0.026977735283526, 0.731696773771714, 0.010220836199053, 0.104829993073773, 0.096488955312894, 0.02978570635904], [0.064061311282137, 0.563484253219916, 0.01206300524445, 0.112234446874341, 0.190969169398661, 0.057187813980495], [0.082075076176369, 0.456968806878374, 0.022038612129987, 0.153333277904016, 0.246908343537924, 0.03867588337333], [0.133193883628551, 0.501009890525279, 0.016658321819446, 0.119272470819199, 0.048993533975626, 0.180871899231899], [0.099627869730181, 0.736567045176908, 0.027882497949592, 0.011112232697986, 0.10294616741969, 0.021864187025642], [0.088644706847448, 0.506810562651744, 0.026339640729569, 0.112565516110464, 0.227148354231172, 0.038491219429603], [0.127579984357403, 0.624314150899345, 0.021440877502537, 0.105492749544115, 0.100064065007008, 0.021108172689593], [0.091137554546943, 0.679733989354328, 0.024365998425867, 0.167493317227787, 0.01571967608214, 0.021549464362937]], [[0.0, 1.0, 0.0, 0.0, 0.0, 0.0], [0.0, 1.0, 0.0, 0.0, 0.0, 0.0], [0.0, 1.0, 0.0, 0.0, 0.0, 0.0], [0.0, 1.0, 0.0, 0.0, 0.0, 0.0], [0.0, 1.0, 0.0, 0.0, 0.0, 0.0], [0.0, 1.0, 0.0, 0.0, 0.0, 0.0], [0.0, 1.0, 0.0, 0.0, 0.0, 0.0], [0.0, 1.0, 0.0, 0.0, 0.0, 0.0]], [[0.235847125759657, 0.682815419977726, 0.05680966453979, 0.024527789722827, 0.0, 0.0], [0.229885244769608, 0.694693148847296, 0.043828178578154, 0.031593427804942, 0.0, 0.0], [0.046362971152113, 0.669436539458541, 0.051908858186566, 0.23229163120278, 0.0, 0.0], [0.350877365599051, 0.454684071784677, 0.092133106007332, 0.102305456608939, 0.0, 0.0], [0.227189907713844, 0.624953486675345, 0.022144304301802, 0.125712301309009, 0.0, 0.0], [0.224616908985737, 0.611026667810393, 0.063613665625189, 0.100742757578681, 0.0, 0.0], [0.186971375167571, 0.68366433904331, 0.042028098607915, 0.087336187181204, 0.0, 0.0], [0.259965525040767, 0.669411541435112, 0.035255317419121, 0.035367616105, 0.0, 0.0]], [[0.115459172512748, 0.234237438265731, 0.0, 0.087378295650338, 0.0, 0.562925093571183], [0.159797955557104, 0.631812732327444, 0.0, 0.123268400862557, 0.0, 0.085120911252895], [0.229357885852107, 0.57781101288455, 0.0, 0.109085510946245, 0.0, 0.083745590317098], [0.265080177578946, 0.614091268853723, 0.0, 0.067837624715738, 0.0, 0.052990928851592], [0.163491304199605, 0.643006572199476, 0.0, 0.120710765162263, 0.0, 0.072791358438656], [0.129914818718684, 0.618768845886568, 0.0, 0.086534516657361, 0.0, 0.164781818737387], [0.187057410196719, 0.634771290260729, 0.0, 0.118672726292482, 0.0, 0.05949857325007], [0.106021779419076, 0.669513533988098, 0.0, 0.118721080672675, 0.0, 0.10574360592015]], [[0.701394317217835, 0.298605682782165, 0.0, 0.0, 0.0, 0.0], [0.888943451293135, 0.111056548706865, 0.0, 0.0, 0.0, 0.0], [0.957995856183523, 0.042004143816477, 0.0, 0.0, 0.0, 0.0], [0.592337613584861, 0.407662386415138, 0.0, 0.0, 0.0, 0.0], [0.703300896686798, 0.296699103313202, 0.0, 0.0, 0.0, 0.0], [0.760038025223643, 0.239961974776357, 0.0, 0.0, 0.0, 0.0], [0.975086336554466, 0.024913663445534, 0.0, 0.0, 0.0, 0.0], [0.868227753967566, 0.131772246032434, 0.0, 0.0, 0.0, 0.0]], [[0.0, 0.577207223941076, 0.212596555987877, 0.210196220071047, 0.0, 0.0], [0.0, 0.49248133141911, 0.361091381632497, 0.146427286948393, 0.0, 0.0], [0.0, 0.500640932885995, 0.324593558913554, 0.174765508200451, 0.0, 0.0], [0.0, 0.565444701309362, 0.18561924542691, 0.248936053263728, 0.0, 0.0], [0.0, 0.453367730896072, 0.272560439490934, 0.274071829612994, 0.0, 0.0], [0.0, 0.421717104380249, 0.360974445262022, 0.217308450357728, 0.0, 0.0], [0.0, 0.539406524473375, 0.321275603512794, 0.13931787201383, 0.0, 0.0], [0.0, 0.36350255694815, 0.45884349106548, 0.17765395198637, 0.0, 0.0]], [[0.030125337438881, 0.21790268997505, 0.64527972964741, 0.036755371187671, 0.038487772619119, 0.031449099131869], [0.078584251398187, 0.212121939494078, 0.643980567425829, 0.030842470049515, 0.01833079567505, 0.01613997595734], [0.063654496997407, 0.209786023488197, 0.594331878185822, 0.034926127008187, 0.071669712626408, 0.025631761693979], [0.06845209894514, 0.245571327624729, 0.497233726290116, 0.03629094361762, 0.088574244171848, 0.063877659350547], [0.10637001580158, 0.22708950182338, 0.547052276064431, 0.022679115695243, 0.050501716268628, 0.046307374346738], [0.043788120004667, 0.136843514861064, 0.713286285921007, 0.032866371755332, 0.03952162427492, 0.033694083183009], [0.081200826927177, 0.188175171277388, 0.57188385008095, 0.015938065148934, 0.087567256934608, 0.055234829630943], [0.025389891497772, 0.1700351123903, 0.730594019859216, 0.02441373420793, 0.043561942561805, 0.006005299482977]], [[0.903832429094768, 0.056722255701157, 0.039445315204075, 0.0, 0.0, 0.0], [0.899622464510514, 0.067536558831906, 0.03284097665758, 0.0, 0.0, 0.0], [0.838137599570789, 0.068971388457159, 0.092891011972052, 0.0, 0.0, 0.0], [0.600697767182976, 0.16067488182896, 0.238627350988064, 0.0, 0.0, 0.0], [0.896169928877487, 0.075492164011109, 0.028337907111403, 0.0, 0.0, 0.0], [0.70930308969358, 0.174792550757978, 0.115904359548442, 0.0, 0.0, 0.0], [0.86556097608461, 0.085193653531897, 0.049245370383493, 0.0, 0.0, 0.0], [0.896906475385019, 0.055594149257587, 0.047499375357395, 0.0, 0.0, 0.0]], [[0.130549336732306, 0.788673035350962, 0.009747759303101, 0.015852500065608, 0.047136821625323, 0.008040546922701], [0.149440689040405, 0.757416695341018, 0.006507142654465, 0.015831687680621, 0.058407044635002, 0.012396740648488], [0.162353472824843, 0.737492012904653, 0.007354692301802, 0.020020992433597, 0.057353476162299, 0.015425353372806], [0.111899836698622, 0.504665925571948, 0.026641936788485, 0.101425787978972, 0.214969027207124, 0.040397485754848], [0.170511371394651, 0.751163152938163, 0.005655409711832, 0.017293974301558, 0.050436038395416, 0.004940053258379], [0.150297196185317, 0.737303873244282, 0.012998376672382, 0.023428265853629, 0.069108707653016, 0.006863580391375], [0.158343066406901, 0.749566800626685, 0.007961064467107, 0.020482016520391, 0.056113350201277, 0.007533701777639], [0.154126885967137, 0.75231009952158, 0.006677409870607, 0.018253341648718, 0.058484060630049, 0.010148202361908]], [[0.0, 0.0, 0.0, 1.0, 0.0, 0.0], [0.0, 0.0, 0.0, 1.0, 0.0, 0.0], [0.0, 0.0, 0.0, 1.0, 0.0, 0.0], [0.0, 0.0, 0.0, 1.0, 0.0, 0.0], [0.0, 0.0, 0.0, 1.0, 0.0, 0.0], [0.0, 0.0, 0.0, 1.0, 0.0, 0.0], [0.0, 0.0, 0.0, 1.0, 0.0, 0.0], [0.0, 0.0, 0.0, 1.0, 0.0, 0.0]], [[0.041983781043759, 0.719044733098265, 0.014729557713953, 0.006078613777923, 0.195503443162317, 0.022659871203783], [0.049717709289941, 0.705120821153288, 0.011513078397751, 0.0031858576844, 0.201499776959112, 0.028962756515507], [0.06707965065693, 0.71708526893263, 0.013170553760955, 0.009519592844601, 0.166304752898395, 0.02684018090649], [0.058005036522752, 0.52424497165567, 0.015237146211173, 0.007952361487411, 0.323005045037235, 0.071555439085759], [0.048454742959555, 0.709218802520384, 0.01309418193775, 0.000683122063683, 0.209493137422807, 0.01905601309582], [0.063720863636423, 0.675629300356033, 0.021872568866447, 0.008782568570025, 0.202617097068729, 0.027377601502343], [0.05640096754466, 0.698125741064506, 0.014582730336383, 0.005859661707651, 0.186113794123542, 0.038917105223258], [0.060328770816314, 0.702969566909076, 0.016439834872011, 0.001693599505243, 0.18471986876089, 0.033848359136466]], [[0.972374357588935, 0.0, 0.027625642411065, 0.0, 0.0, 0.0], [0.986392541595396, 0.0, 0.013607458404604, 0.0, 0.0, 0.0], [0.965100944703056, 0.0, 0.034899055296944, 0.0, 0.0, 0.0], [0.838405003648274, 0.0, 0.161594996351726, 0.0, 0.0, 0.0], [0.935571678319918, 0.0, 0.064428321680082, 0.0, 0.0, 0.0], [0.863246359040787, 0.0, 0.136753640959213, 0.0, 0.0, 0.0], [0.955144198555283, 0.0, 0.044855801444717, 0.0, 0.0, 0.0], [0.990325219572766, 0.0, 0.009674780427234, 0.0, 0.0, 0.0]], [[0.0, 0.0, 0.0, 0.905364830820565, 0.094635169179435, 0.0], [0.0, 0.0, 0.0, 0.887698651906001, 0.112301348093999, 0.0], [0.0, 0.0, 0.0, 0.811676641307396, 0.188323358692604, 0.0], [0.0, 0.0, 0.0, 0.876753651466138, 0.123246348533862, 0.0], [0.0, 0.0, 0.0, 0.905089220552942, 0.094910779447058, 0.0], [0.0, 0.0, 0.0, 0.919314485046551, 0.080685514953449, 0.0], [0.0, 0.0, 0.0, 0.92503751589622, 0.074962484103781, 0.0], [0.0, 0.0, 0.0, 0.900678573268193, 0.099321426731807, 0.0]], [[0.0, 0.006843154591822, 0.417312278535582, 0.546484402396866, 0.015142910744677, 0.014217253731052], [0.0, 0.009412692976649, 0.431392886758401, 0.523249010439782, 0.020893404207377, 0.015052005617791], [0.0, 0.00356941905882, 0.367766519767035, 0.584274788245321, 0.02153009704721, 0.022859175881614], [0.0, 0.010986905504219, 0.162836573523858, 0.744514826364975, 0.065826187106217, 0.015835507500731], [0.0, 0.00549603505112, 0.532505997886397, 0.425863975506026, 0.017143809452094, 0.018990182104362], [0.0, 0.008114783501101, 0.291096425691128, 0.647294181243246, 0.0240006548515, 0.029493954713024], [0.0, 0.007691232518726, 0.352886088833549, 0.59501608476255, 0.018711838219386, 0.025694755665789], [0.0, 0.009797389371114, 0.356706297871734, 0.587093945080375, 0.025792586994669, 0.02060978068211]], [[0.0, 0.0, 0.0, 0.0, 0.347183210485463, 0.652816789514537], [0.0, 0.0, 0.0, 0.0, 0.451872264342206, 0.548127735657794], [0.0, 0.0, 0.0, 0.0, 0.303994122297908, 0.696005877702092], [0.0, 0.0, 0.0, 0.0, 0.580269125417562, 0.419730874582439], [0.0, 0.0, 0.0, 0.0, 0.306275631224618, 0.693724368775382], [0.0, 0.0, 0.0, 0.0, 0.336479377456411, 0.663520622543589], [0.0, 0.0, 0.0, 0.0, 0.24083372129205, 0.75916627870795], [0.0, 0.0, 0.0, 0.0, 0.209117891266603, 0.790882108733397]], [[0.0, 0.327486053545991, 0.0, 0.0, 0.436840573378619, 0.235673373075391], [0.0, 0.542659872969602, 0.0, 0.0, 0.2980406144655, 0.159299512564898], [0.0, 0.53453762105085, 0.0, 0.0, 0.284524666232267, 0.180937712716884], [0.0, 0.508178684702402, 0.0, 0.0, 0.25858414034868, 0.233237174948918], [0.0, 0.51932301477174, 0.0, 0.0, 0.26230864077646, 0.218368344451799], [0.0, 0.573791697855312, 0.0, 0.0, 0.230709492396968, 0.19549880974772], [0.0, 0.416962437171588, 0.0, 0.0, 0.317705582805059, 0.265331980023353], [0.0, 0.424978952142868, 0.0, 0.0, 0.269820897922924, 0.305200149934207]], [[0.138773816495029, 0.020495514327002, 0.513420887197268, 0.327309781980702, 0.0, 0.0], [0.146449543501704, 0.126379225204882, 0.45455066422477, 0.272620567068644, 0.0, 0.0], [0.13560402813558, 0.148724797562497, 0.449290131698807, 0.266381042603116, 0.0, 0.0], [0.214352149680709, 0.092983513472338, 0.26637437733514, 0.426289959511812, 0.0, 0.0], [0.105489951608085, 0.09979179962344, 0.557298987484372, 0.237419261284103, 0.0, 0.0], [0.1014106691081, 0.122781152060656, 0.419144251109496, 0.356663927721749, 0.0, 0.0], [0.166169607088925, 0.13466976859262, 0.316751408157709, 0.382409216160746, 0.0, 0.0], [0.026109027605602, 0.148571319554738, 0.461646037226871, 0.363673615612789, 0.0, 0.0]], [[0.0, 0.0, 0.0, 0.832249104254704, 0.060042487911368, 0.107708407833928], [0.0, 0.0, 0.0, 0.814111849136385, 0.072315666735749, 0.113572484127866], [0.0, 0.0, 0.0, 0.85647349258543, 0.073653101674481, 0.069873405740089], [0.0, 0.0, 0.0, 0.786337485988798, 0.11705970123295, 0.096602812778252], [0.0, 0.0, 0.0, 0.829448219082871, 0.058752768879592, 0.111799012037537], [0.0, 0.0, 0.0, 0.826061102023335, 0.063565901587019, 0.110372996389646], [0.0, 0.0, 0.0, 0.831075904229224, 0.071039693776614, 0.097884401994162], [0.0, 0.0, 0.0, 0.836477179530896, 0.089331345795086, 0.074191474674018]], [[0.0, 0.0, 0.0, 0.374134600229438, 0.26781461145542, 0.358050788315141], [0.0, 0.0, 0.0, 0.402965294560353, 0.276957683263843, 0.320077022175804], [0.0, 0.0, 0.0, 0.407880509830094, 0.326921946845041, 0.265197543324866], [0.0, 0.0, 0.0, 0.306721807007847, 0.37604814012719, 0.317230052864963], [0.0, 0.0, 0.0, 0.397505195558406, 0.289460946775005, 0.313033857666589], [0.0, 0.0, 0.0, 0.349093722193928, 0.315423938070847, 0.335482339735226], [0.0, 0.0, 0.0, 0.358129940653278, 0.363432746485312, 0.27843731286141], [0.0, 0.0, 0.0, 0.373903233002961, 0.403579061292557, 0.222517705704481]], [[0.0, 0.0, 0.053223830832076, 0.818714432905167, 0.121098198945685, 0.006963537317072], [0.0, 0.0, 0.013002585276282, 0.811895329164812, 0.120507949130661, 0.054594136428246], [0.0, 0.0, 0.012855872065075, 0.823980281142586, 0.146914518326823, 0.016249328465516], [0.0, 0.0, 0.035826120712664, 0.761071613130843, 0.155459088310061, 0.047643177846432], [0.0, 0.0, 0.035713045002826, 0.788275624196535, 0.118178014273173, 0.057833316527466], [0.0, 0.0, 0.010216083159269, 0.78725074569428, 0.150106966975377, 0.052426204171074], [0.0, 0.0, 0.015337131804764, 0.806297844293946, 0.146748605598184, 0.031616418303106], [0.0, 0.0, 0.019334847051382, 0.79279468311896, 0.142726555652328, 0.04514391417733]], [[0.601258618330867, 0.360328163534274, 0.03841321813486, 0.0, 0.0, 0.0], [0.864388078516447, 0.130528142732775, 0.005083778750778, 0.0, 0.0, 0.0], [0.802033943611958, 0.124235324882073, 0.073730731505969, 0.0, 0.0, 0.0], [0.648557719119253, 0.236620371272313, 0.114821909608434, 0.0, 0.0, 0.0], [0.755306808040477, 0.169061931874489, 0.075631260085034, 0.0, 0.0, 0.0], [0.519378592088384, 0.390544003622659, 0.090077404288957, 0.0, 0.0, 0.0], [0.647329427107324, 0.301357556199871, 0.051313016692806, 0.0, 0.0, 0.0], [0.644218528691032, 0.321252271519423, 0.034529199789545, 0.0, 0.0, 0.0]], [[0.609168747079244, 0.390831252920755, 0.0, 0.0, 0.0, 0.0], [0.737859866369198, 0.262140133630802, 0.0, 0.0, 0.0, 0.0], [0.628934921499374, 0.371065078500626, 0.0, 0.0, 0.0, 0.0], [0.336719088170305, 0.663280911829695, 0.0, 0.0, 0.0, 0.0], [0.438828316620889, 0.561171683379111, 0.0, 0.0, 0.0, 0.0], [0.310247174502211, 0.689752825497789, 0.0, 0.0, 0.0, 0.0], [0.521206889319834, 0.478793110680166, 0.0, 0.0, 0.0, 0.0], [0.260686576753013, 0.739313423246987, 0.0, 0.0, 0.0, 0.0]], [[0.886575582425314, 0.027544038909766, 0.03030519706641, 0.00505601519366, 0.0, 0.05051916640485], [0.922571973437713, 0.000526900683246, 0.03079501947881, 0.007102912709619, 0.0, 0.039003193690612], [0.851492158190848, 0.04151233744403, 0.040581950809638, 0.00463584677624, 0.0, 0.061777706779244], [0.526568593414146, 0.12984064808282, 0.229437940002464, 0.112766082755076, 0.0, 0.001386735745493], [0.939068593112182, 0.00827241562289, 0.02600239490918, 0.005385325255761, 0.0, 0.021271271099987], [0.785409871547695, 0.093583859338485, 0.068727876068991, 0.004209082013284, 0.0, 0.048069311031546], [0.909508097735044, 0.014287824628305, 0.03639251328224, 0.003115112989218, 0.0, 0.036696451365193], [0.862920478203356, 0.03757911340302, 0.051144101776952, 0.002813661364424, 0.0, 0.045542645252249]], [[0.00623881724104, 0.403276843735923, 0.016501920927978, 0.066828503731486, 0.472337106843847, 0.034816807519727], [0.003159114878798, 0.435770196725569, 0.015620214507068, 0.085592988801724, 0.413074439463256, 0.046783045623585], [0.012272217064507, 0.402795230621006, 0.012265083330759, 0.032137346980824, 0.473817022728045, 0.066713099274859], [0.011951427067987, 0.367222358241241, 0.025491420238322, 0.004082774365763, 0.490199393609658, 0.101052626477028], [0.009587225286038, 0.369954322259554, 0.00718027004574, 0.075215167576434, 0.522490093679254, 0.015572921152979], [0.003275253262281, 0.303354909266686, 0.019758307681087, 0.056086572600648, 0.539142888264409, 0.078382068924889], [0.024121942107997, 0.320373684900503, 0.010730966321106, 0.02157205109819, 0.543943521286702, 0.079257834285502], [0.012749856411394, 0.402197717616028, 0.022766641130135, 0.047250922945867, 0.465153433118541, 0.049881428778034]], [[0.192833278401803, 0.174376289745533, 0.159201569364752, 0.128983018517406, 0.217065947285772, 0.127539896684733], [0.200516972441978, 0.142503784774281, 0.160358245334501, 0.140175971300257, 0.25539312274156, 0.101051903407423], [0.228014858654036, 0.166820136174111, 0.1483531840404, 0.126809556369875, 0.210691832812376, 0.119310431949201], [0.186348249947322, 0.1781922399116, 0.122445157625401, 0.235738331129484, 0.180300236648677, 0.096975784737517], [0.227834528877992, 0.169240440699145, 0.136722209553866, 0.130198845651475, 0.204210172971113, 0.13179380224641], [0.204493463709943, 0.198418925752706, 0.137923992365639, 0.130120725426787, 0.168461231828271, 0.160581660916654], [0.202068425741662, 0.154477980663443, 0.14034862118861, 0.123098219147196, 0.20321927286721, 0.176787480391878], [0.192775291987654, 0.174220355290029, 0.14824647318611, 0.131398191856744, 0.200717638628952, 0.152642049050512]], [[0.558763555937228, 0.313667663554282, 0.021301350092705, 0.0, 0.0, 0.106267430415786], [0.669282667458891, 0.175052043454571, 0.026130491983986, 0.0, 0.0, 0.129534797102552], [0.603188579492055, 0.199917011947753, 0.078813863704725, 0.0, 0.0, 0.118080544855468], [0.690277004974548, 0.126713375120764, 0.122845489286776, 0.0, 0.0, 0.060164130617912], [0.767352824724885, 0.119248885572155, 0.087930106652424, 0.0, 0.0, 0.025468183050536], [0.593646202212157, 0.302314690931699, 0.067716055745589, 0.0, 0.0, 0.036323051110555], [0.675159814183606, 0.120811221644586, 0.06899289658574, 0.0, 0.0, 0.135036067586068], [0.753127290665922, 0.134346483010257, 0.055454702290595, 0.0, 0.0, 0.057071524033226]], [[0.49145072210437, 0.303684055617809, 0.083182123168439, 0.047725483693452, 0.0, 0.073957615415929], [0.610497247849256, 0.184661626808801, 0.101976210419943, 0.048248564388988, 0.0, 0.054616350533011], [0.474597728117349, 0.255386563682153, 0.120341474968406, 0.041892945076197, 0.0, 0.107781288155895], [0.362675709220638, 0.385245728805294, 0.127374327708985, 0.081686326570595, 0.0, 0.043017907694488], [0.533975070214468, 0.249942822459864, 0.053677059948457, 0.031527217837122, 0.0, 0.130877829540089], [0.35966092561594, 0.408746634038892, 0.107474228222995, 0.027443736414844, 0.0, 0.096674475707328], [0.450567756542443, 0.296576378441322, 0.157922167407726, 0.042837350749911, 0.0, 0.052096346858598], [0.536764423818457, 0.246728212883392, 0.145593512748562, 0.032494949575995, 0.0, 0.038418900973595]], [[0.396106035574147, 0.603893964425853, 0.0, 0.0, 0.0, 0.0], [0.287776021660826, 0.712223978339174, 0.0, 0.0, 0.0, 0.0], [0.26702613456109, 0.73297386543891, 0.0, 0.0, 0.0, 0.0], [0.346015080765742, 0.653984919234258, 0.0, 0.0, 0.0, 0.0], [0.242307171307744, 0.757692828692256, 0.0, 0.0, 0.0, 0.0], [0.713098402382295, 0.286901597617705, 0.0, 0.0, 0.0, 0.0], [0.081270681577182, 0.918729318422818, 0.0, 0.0, 0.0, 0.0], [0.354745042117002, 0.645254957882998, 0.0, 0.0, 0.0, 0.0]], [[0.078500005400783, 0.711028243788528, 0.133816892587846, 0.033071671260775, 0.01697438486138, 0.026608802100687], [0.11105390152481, 0.676759769202229, 0.154026861151868, 0.03211951309912, 0.015763034305782, 0.01027692071619], [0.075284354942409, 0.695076799299533, 0.172292190578679, 0.033437276319683, 0.015889283556829, 0.008020095302868], [0.096857344611459, 0.569555683613563, 0.09198737387031, 0.15828645291616, 0.063934685706604, 0.019378459281905], [0.083107673440558, 0.703412910320457, 0.153616939698906, 0.035651338910082, 0.0027009210773, 0.021510216552698], [0.075206518389546, 0.703603902875209, 0.166714466163761, 0.040527172651039, 0.006764614943427, 0.00718332497702], [0.063086335160457, 0.756036956946696, 0.1297098696439, 0.03226850509475, 0.004456275535093, 0.014442057619104], [0.067843155907497, 0.742633011589634, 0.128661780375245, 0.039467083773977, 0.005812151130728, 0.015582817222919]], [[0.893854060108015, 0.068481950644898, 0.022881930052419, 0.014782059194668, 0.0, 0.0], [0.872449424895395, 0.087636415524716, 0.022097060676885, 0.017817098903005, 0.0, 0.0], [0.869681761314378, 0.037566875603764, 0.06821661099629, 0.024534752085568, 0.0, 0.0], [0.672545573846645, 0.139031009002921, 0.125328284417842, 0.063095132732592, 0.0, 0.0], [0.856223000396371, 0.069645637893414, 0.036932866131052, 0.037198495579163, 0.0, 0.0], [0.864249289896208, 0.070187922795597, 0.046984932561921, 0.018577854746273, 0.0, 0.0], [0.912690493451255, 0.022794171764982, 0.045346569666311, 0.019168765117452, 0.0, 0.0], [0.89674075470193, 0.02247002658038, 0.054021098660264, 0.026768120057426, 0.0, 0.0]], [[0.315002755837188, 0.333383979918828, 0.210888443699032, 0.050300250511482, 0.006889159403888, 0.083535410629582], [0.307117545555889, 0.307286146221003, 0.241415732380079, 0.05415372696736, 0.016782169144602, 0.073244679731068], [0.23092939037065, 0.396951725221109, 0.232386051501358, 0.036912571129674, 0.010788048042023, 0.092032213735186], [0.119704004825869, 0.16541296766177, 0.406798542432491, 0.275592414622735, 0.019971041678022, 0.012521028779113], [0.413070714491151, 0.277453472814593, 0.171347081719213, 0.052896391804011, 0.011666263910631, 0.073566075260401], [0.308519541322412, 0.351328657671675, 0.215512725753539, 0.039859839914784, 0.009183854343229, 0.075595380994361], [0.28776727255767, 0.412958763095064, 0.189925257250786, 0.03640424856454, 0.008772094993545, 0.064172363538395], [0.323923881321988, 0.30001245906126, 0.234502888757598, 0.044230623817471, 0.018240995920216, 0.079089151121467]], [[0.437150926941217, 0.176511509509403, 0.264092190148651, 0.077044879308501, 0.0, 0.045200494092227], [0.507337475660578, 0.125626651517463, 0.254773307060066, 0.054918559608798, 0.0, 0.057344006153094], [0.421306795967292, 0.220490044595593, 0.26303580720756, 0.045920990877147, 0.0, 0.049246361352409], [0.267337800283918, 0.208200232854201, 0.360179355476878, 0.146510921434408, 0.0, 0.017771689950595], [0.432196523370852, 0.165139568089358, 0.278150046556905, 0.083028827309864, 0.0, 0.04148503467302], [0.356854912354616, 0.317458934698711, 0.22100601609097, 0.056081613892554, 0.0, 0.048598522963149], [0.462284406538488, 0.221687400769894, 0.201063574306887, 0.057335582892357, 0.0, 0.057629035492374], [0.471498646767878, 0.201495491742826, 0.210334087923241, 0.065146076580392, 0.0, 0.051525696985664]], [[0.247891951210457, 0.349870287386844, 0.170308168106365, 0.131120725254563, 0.009677909371332, 0.091130958670438], [0.33197022530395, 0.270316446558874, 0.243514650408323, 0.09328805833756, 0.002010952466451, 0.058899666924842], [0.205281437817072, 0.334387224756001, 0.241576625740597, 0.145675019155652, 0.002672460047375, 0.070407232483303], [0.179668449583975, 0.258653707085107, 0.230909442305212, 0.262524627504773, 0.044042474056846, 0.024201299464088], [0.275301896001079, 0.286993771247273, 0.262124365802246, 0.084515539084817, 0.010785474891338, 0.080278952973247], [0.149378600178355, 0.420358310042965, 0.216679700823902, 0.112569489291614, 0.052987519008947, 0.048026380654217], [0.240624476907094, 0.34978129816612, 0.15598249840071, 0.117073694819044, 0.043758652097242, 0.092779379609789], [0.283110604180469, 0.347971574361044, 0.133384844903158, 0.146509991776715, 0.036417657654683, 0.052605327123931]], [[0.100374198848369, 0.084327966040772, 0.72158122573011, 0.073244528296099, 0.00518350244245, 0.0152885786422], [0.079333455129599, 0.089579080817582, 0.735798705266528, 0.075700895814276, 0.005432029624089, 0.014155833347927], [0.163709385323699, 0.140624560039637, 0.571045203482678, 0.10676161855658, 0.008718039271285, 0.009141193326121], [0.125397765218825, 0.118985879801514, 0.448776430177944, 0.287819086673008, 0.015083828182871, 0.003937009945838], [0.086893936728759, 0.06729627461626, 0.733633143589142, 0.088654985454529, 0.003120062409938, 0.020401597201373], [0.148121904565232, 0.131449455420007, 0.583158309998529, 0.10887669545826, 0.00171443449725, 0.026679200060722], [0.135507365100531, 0.099086380535655, 0.684437618869103, 0.073181636711919, 0.001060127574087, 0.006726871208705], [0.122554778179718, 0.129400242703891, 0.6520497409886, 0.090924977781827, 0.000995565011026, 0.004074695334938]], [[0.092430089328759, 0.615661158238695, 0.092311840401752, 0.117925456240041, 0.015389033932695, 0.066282421858058], [0.09232888060377, 0.582799237803118, 0.082958779287718, 0.181311698211692, 0.009498286546384, 0.051103117547319], [0.116506003463625, 0.695701011241471, 0.083932142749787, 0.016347955060902, 0.020588677075351, 0.066924210408863], [0.18226053116729, 0.381538397998504, 0.07989104564717, 0.242729397500825, 0.064315527809967, 0.049265099876244], [0.134069915552159, 0.579104850964197, 0.081460130566335, 0.168863979878021, 0.012057733318911, 0.024443389720376], [0.109140726054275, 0.680238478597982, 0.079777514213672, 0.100520557402395, 0.019965094784718, 0.010357628946958], [0.124985185570467, 0.629617780403402, 0.097141798573814, 0.127702821716234, 0.012815146826055, 0.007737266910027], [0.149284504568044, 0.632372904949541, 0.080724370149572, 0.086463489948162, 0.014406144389534, 0.036748585995147]], [[0.275593085358191, 0.446070642156524, 0.060970843966392, 0.217365428518892, 0.0, 0.0], [0.393480188618115, 0.384887300355936, 0.094115622789661, 0.127516888236288, 0.0, 0.0], [0.21862743904279, 0.491367990779573, 0.201171761648346, 0.088832808529291, 0.0, 0.0], [0.390541365877032, 0.39631972585392, 0.098350356407353, 0.114788551861695, 0.0, 0.0], [0.216424253828592, 0.409466656415697, 0.313203265724056, 0.060905824031655, 0.0, 0.0], [0.303484986577013, 0.568998688813197, 0.086016286165919, 0.041500038443871, 0.0, 0.0], [0.254120702483968, 0.503514698043068, 0.213070164630393, 0.029294434842571, 0.0, 0.0], [0.317475341300542, 0.532964788150574, 0.102085346224331, 0.047474524324553, 0.0, 0.0]], [[1.0, 0.0, 0.0, 0.0, 0.0, 0.0], [1.0, 0.0, 0.0, 0.0, 0.0, 0.0], [1.0, 0.0, 0.0, 0.0, 0.0, 0.0], [1.0, 0.0, 0.0, 0.0, 0.0, 0.0], [1.0, 0.0, 0.0, 0.0, 0.0, 0.0], [1.0, 0.0, 0.0, 0.0, 0.0, 0.0], [1.0, 0.0, 0.0, 0.0, 0.0, 0.0], [1.0, 0.0, 0.0, 0.0, 0.0, 0.0]], [[0.183085596588942, 0.660471971152457, 0.014673237307557, 0.061167921471949, 0.0, 0.080601273479095], [0.258954433256039, 0.596924292627596, 0.019364045674808, 0.055235055623779, 0.0, 0.069522172817778], [0.253847728179272, 0.599124087968021, 0.040279343891924, 0.031903316872039, 0.0, 0.074845523088744], [0.302226229991946, 0.571478335046094, 0.028658404472624, 0.055301918915932, 0.0, 0.042335111573405], [0.306963694185571, 0.60005953807039, 0.004488548899294, 0.034726538633377, 0.0, 0.053761680211367], [0.219270260496834, 0.59990753129759, 0.0174922512792, 0.111058220393348, 0.0, 0.052271736533028], [0.23447059304171, 0.690525113025516, 0.018703964519654, 0.006557752500034, 0.0, 0.049742576913086], [0.231097588907067, 0.626450821652907, 0.020178086409267, 0.072958074410252, 0.0, 0.049315428620507]], [[0.490978587366621, 0.320914055107712, 0.083336073199058, 0.032394525404125, 0.029661633107714, 0.04271512581477], [0.437389170277299, 0.397334454212078, 0.101145890822527, 0.013284518745735, 0.037637742928653, 0.013208223013709], [0.572117448836125, 0.121170926691022, 0.135869469792451, 0.058102915216234, 0.05123625327034, 0.061502986193828], [0.591660856513933, 0.099862886398236, 0.175426730197335, 0.074809386849825, 0.023629498430082, 0.034610641610589], [0.467768822158715, 0.182996822222973, 0.208904694943864, 0.036832328887536, 0.013968180440825, 0.089529151346087], [0.51675353092693, 0.171035252294666, 0.186878870733652, 0.037865680766349, 0.014130021847829, 0.073336643430575], [0.554514818262915, 0.24579629235486, 0.113420217181477, 0.044542819412947, 0.014594667454693, 0.027131185333107], [0.575687229933668, 0.204545746984722, 0.092537899075793, 0.091241448811413, 0.014944668079842, 0.021043007114562]], [[0.533403617362605, 0.200010677356567, 0.187704554807444, 0.029936629977998, 0.016294157671196, 0.03265036282419], [0.322186711108839, 0.36073672875278, 0.214200191511605, 0.042486967489462, 0.038332779326743, 0.022056621810572], [0.455178057171155, 0.151684813415559, 0.215264445053332, 0.050401071536199, 0.089726855099478, 0.037744757724277], [0.349836083061142, 0.225307075513857, 0.299187748763038, 0.095937179476804, 0.016881227190226, 0.012850685994933], [0.317715773172444, 0.251241025855966, 0.250344592845611, 0.059030444694707, 0.10105452859515, 0.020613634836122], [0.267890047484883, 0.320290914338479, 0.288663289126935, 0.083744521221759, 0.029653553087517, 0.009757674740427], [0.324157166340369, 0.224294960773254, 0.270063894965566, 0.051731236747075, 0.114829221902807, 0.014923519270929], [0.385041438665378, 0.185252098975592, 0.314650180147084, 0.040591891092428, 0.046861545127295, 0.027602845992223]], [[0.0, 0.0, 0.164526328856346, 0.835473671143654, 0.0, 0.0], [0.0, 0.0, 0.170163727292192, 0.829836272707808, 0.0, 0.0], [0.0, 0.0, 0.172184353207523, 0.827815646792477, 0.0, 0.0], [0.0, 0.0, 0.325859086516565, 0.674140913483435, 0.0, 0.0], [0.0, 0.0, 0.195907778834788, 0.804092221165212, 0.0, 0.0], [0.0, 0.0, 0.215532859762569, 0.784467140237431, 0.0, 0.0], [0.0, 0.0, 0.19069739748557, 0.80930260251443, 0.0, 0.0], [0.0, 0.0, 0.229138532337002, 0.770861467662998, 0.0, 0.0]], [[0.45129085860156, 0.463171600074901, 0.02755640277606, 0.022303840361413, 0.002718459255814, 0.032958838930252], [0.797991599751274, 0.002499870791246, 0.034243671102014, 0.02553986279345, 0.096044185402798, 0.043680810159218], [0.480381413562095, 0.390522524632878, 0.028259794166934, 0.019399912799842, 0.077455009368425, 0.003981345469826], [0.288318844370975, 0.311325218179858, 0.103679833299707, 0.083226966765917, 0.212750624053071, 0.000698513330472], [0.487648323034606, 0.37327120380515, 0.027726145002612, 0.018540824617748, 0.059682095888501, 0.033131407651383], [0.325859841640364, 0.521424784109442, 0.047734975963711, 0.014950301226278, 0.065597175346425, 0.024432921713779], [0.423036140039737, 0.470640693842481, 0.029087212845628, 0.013905536843929, 0.060243050007012, 0.003087366421214], [0.457769024864269, 0.40303846025969, 0.023147350850266, 0.01776210812534, 0.070233277942384, 0.028049777958051]], [[0.0, 0.047477178458598, 0.0, 0.0, 0.828831005906274, 0.123691815635128], [0.0, 0.043994015258723, 0.0, 0.0, 0.808729279769152, 0.147276704972125], [0.0, 0.158566016073439, 0.0, 0.0, 0.701354507626951, 0.14007947629961], [0.0, 0.194002692939109, 0.0, 0.0, 0.583949839350946, 0.222047467709945], [0.0, 0.189326358797323, 0.0, 0.0, 0.745890676262568, 0.064782964940109], [0.0, 0.078005074357312, 0.0, 0.0, 0.810409682911529, 0.111585242731159], [0.0, 0.115937817048991, 0.0, 0.0, 0.783967380177869, 0.10009480277314], [0.0, 0.12812737151802, 0.0, 0.0, 0.725624429550099, 0.146248198931881]], [[0.662314144848388, 0.063375460481041, 0.168344646124605, 0.016458086547236, 0.0, 0.08950766199873], [0.755576135681106, 0.059290067568728, 0.148278357145935, 0.008593271969594, 0.0, 0.028262167634637], [0.714552896322509, 0.071476140676329, 0.164690203972957, 0.014696948466443, 0.0, 0.034583810561763], [0.449083597904013, 0.107954930158605, 0.329802931135239, 0.102135345606479, 0.0, 0.011023195195664], [0.747358730577244, 0.054737168774027, 0.167151911092724, 0.012598891668799, 0.0, 0.018153297887206], [0.674008990026577, 0.131848072860925, 0.162561034069836, 0.009458264610852, 0.0, 0.02212363843181], [0.728485076621318, 0.086690377366348, 0.168579815415763, 0.008670969007324, 0.0, 0.007573761589248], [0.746475731454418, 0.071394655131369, 0.154105190825641, 0.011368598660807, 0.0, 0.016655823927765]], [[0.0, 0.649223204143445, 0.0, 0.115368107981055, 0.2354086878755, 0.0], [0.0, 0.69490005965547, 0.0, 0.163978282462615, 0.141121657881915, 0.0], [0.0, 0.679870065624895, 0.0, 0.131568635710201, 0.188561298664903, 0.0], [0.0, 0.595524190024446, 0.0, 0.070702262571272, 0.333773547404282, 0.0], [0.0, 0.679134055870631, 0.0, 0.128595282587482, 0.192270661541888, 0.0], [0.0, 0.583299074725342, 0.0, 0.128187615413851, 0.288513309860807, 0.0], [0.0, 0.678571643892082, 0.0, 0.154891022099281, 0.166537334008636, 0.0], [0.0, 0.708269698762155, 0.0, 0.126330011453463, 0.165400289784382, 0.0]], [[0.0, 0.0, 0.0, 0.0, 0.541270261807334, 0.458729738192666], [0.0, 0.0, 0.0, 0.0, 0.538057949371994, 0.461942050628006], [0.0, 0.0, 0.0, 0.0, 0.070578038248978, 0.929421961751022], [0.0, 0.0, 0.0, 0.0, 0.356290354399764, 0.643709645600236], [0.0, 0.0, 0.0, 0.0, 0.691897399621316, 0.308102600378684], [0.0, 0.0, 0.0, 0.0, 0.732616553894886, 0.267383446105114], [0.0, 0.0, 0.0, 0.0, 0.15905982603428, 0.84094017396572], [0.0, 0.0, 0.0, 0.0, 0.099853992744228, 0.900146007255772]], [[0.035286870011252, 0.724176309708492, 0.0, 0.0, 0.0, 0.240536820280256], [0.042060686162201, 0.928939410613078, 0.0, 0.0, 0.0, 0.028999903224722], [0.026133948107041, 0.943334255154717, 0.0, 0.0, 0.0, 0.030531796738242], [0.060077245900579, 0.912929967381104, 0.0, 0.0, 0.0, 0.026992786718317], [0.042966792293441, 0.925005254665863, 0.0, 0.0, 0.0, 0.032027953040696], [0.178075381156367, 0.785913611344164, 0.0, 0.0, 0.0, 0.036011007499469], [0.065778905980329, 0.906552071194791, 0.0, 0.0, 0.0, 0.027669022824881], [0.146386481109664, 0.818198933045938, 0.0, 0.0, 0.0, 0.035414585844397]], [[0.131968113188302, 0.723692484968022, 0.023091228112125, 0.060267534031786, 0.014935162815016, 0.046045476884749], [0.141574501265294, 0.696915695904914, 0.029866981356759, 0.059133211542669, 0.041252347012483, 0.03125726291788], [0.140144592582493, 0.72573598151606, 0.01994568808912, 0.058131411710588, 0.032548370192981, 0.023493955908758], [0.096235255030679, 0.653775510108576, 0.005708145366685, 0.155150601061267, 0.064469368454619, 0.024661119978173], [0.123679729305311, 0.770196777431183, 0.027345732199059, 0.047923851622993, 0.013111759993025, 0.017742149448429], [0.094845851788987, 0.79457769861353, 0.022278283913794, 0.034167038553302, 0.026982944061832, 0.027148183068554], [0.091903948485195, 0.779652715675523, 0.025730876563088, 0.05780409879823, 0.026455141707697, 0.018453218770268], [0.101295069099266, 0.807868745643805, 0.020720070795587, 0.019470289999445, 0.03204211064008, 0.018603713821817]], [[0.718117956973713, 0.113846759563659, 0.090011946053524, 0.0, 0.049161256624662, 0.028862080784442], [0.773036156471878, 0.13532244166792, 0.047863975126988, 0.0, 0.023818351212609, 0.019959075520605], [0.847004709753997, 0.076738566039386, 0.02344867504864, 0.0, 0.031091220394523, 0.021716828763454], [0.667824016972908, 0.132016341951309, 0.123762797968979, 0.0, 0.064812720534152, 0.011584122572651], [0.854205436477902, 0.067910753263956, 0.042508512767935, 0.0, 0.025907051033634, 0.009468246456573], [0.677892874263275, 0.188197733801429, 0.109044546170951, 0.0, 0.017594236998511, 0.007270608765835], [0.807301777465317, 0.094842812987504, 0.065428372873626, 0.0, 0.024841677747543, 0.00758535892601], [0.807485704833434, 0.13178019526249, 0.02423183575252, 0.0, 0.028599555894978, 0.007902708256578]], [[0.247570831718352, 0.201683305582942, 0.0, 0.153157177584189, 0.257772671289783, 0.139816013824734], [0.231297600191291, 0.199735310943302, 0.0, 0.186923344723392, 0.288093042085346, 0.09395070205667], [0.267615041642749, 0.161811327556328, 0.0, 0.233309513575542, 0.219208648240318, 0.118055468985062], [0.265856726925638, 0.187093230749445, 0.0, 0.132844347351385, 0.209697012974988, 0.204508681998544], [0.276863175550411, 0.184602959168832, 0.0, 0.15737282613339, 0.246430866240873, 0.134730172906494], [0.224315794031205, 0.096259582016147, 0.0, 0.19220652507001, 0.2457919649066, 0.241426133976038], [0.150953706385667, 0.104107671348684, 0.0, 0.235877366149637, 0.297922402035986, 0.211138854080026], [0.184181566217785, 0.297954217089796, 0.0, 0.202610226855957, 0.16192986812911, 0.153324121707353]], [[0.293319450413412, 0.0, 0.0, 0.0, 0.0, 0.706680549586588], [0.380562403079377, 0.0, 0.0, 0.0, 0.0, 0.619437596920623], [0.352915209602663, 0.0, 0.0, 0.0, 0.0, 0.647084790397337], [0.86009835334377, 0.0, 0.0, 0.0, 0.0, 0.13990164665623], [0.368391671374482, 0.0, 0.0, 0.0, 0.0, 0.631608328625518], [0.573964425727376, 0.0, 0.0, 0.0, 0.0, 0.426035574272624], [0.267855845924813, 0.0, 0.0, 0.0, 0.0, 0.732144154075187], [0.27254868344606, 0.0, 0.0, 0.0, 0.0, 0.72745131655394]], [[0.0, 1.0, 0.0, 0.0, 0.0, 0.0], [0.0, 1.0, 0.0, 0.0, 0.0, 0.0], [0.0, 1.0, 0.0, 0.0, 0.0, 0.0], [0.0, 1.0, 0.0, 0.0, 0.0, 0.0], [0.0, 1.0, 0.0, 0.0, 0.0, 0.0], [0.0, 1.0, 0.0, 0.0, 0.0, 0.0], [0.0, 1.0, 0.0, 0.0, 0.0, 0.0], [0.0, 1.0, 0.0, 0.0, 0.0, 0.0]], [[0.490294076726845, 0.475478841143999, 0.034227082129155, 0.0, 0.0, 0.0], [0.488955599894974, 0.467816032721586, 0.04322836738344, 0.0, 0.0, 0.0], [0.432483003088304, 0.475677601811745, 0.091839395099951, 0.0, 0.0, 0.0], [0.704984526491166, 0.258025019251461, 0.036990454257374, 0.0, 0.0, 0.0], [0.61155210617241, 0.33862588435361, 0.04982200947398, 0.0, 0.0, 0.0], [0.484095523441415, 0.431892954897674, 0.084011521660911, 0.0, 0.0, 0.0], [0.361691700836065, 0.552464496811081, 0.085843802352855, 0.0, 0.0, 0.0], [0.537339402252114, 0.416435443063414, 0.046225154684472, 0.0, 0.0, 0.0]], [[0.453215012019261, 0.374816012831094, 0.030675511785561, 0.0, 0.024510596825155, 0.116782866538929], [0.423203379337088, 0.480784720557164, 0.029864411081874, 0.0, 0.024529483943731, 0.041618005080143], [0.387385180675131, 0.481853032651781, 0.033589065775363, 0.0, 0.027729744238527, 0.069442976659197], [0.353096996075719, 0.459391393156418, 0.049176436725447, 0.0, 0.094311716636602, 0.044023457405814], [0.470706054378944, 0.472835337419369, 0.004650945999544, 0.0, 0.019692950294869, 0.032114711907274], [0.325283279187631, 0.588328201802826, 0.044834251086642, 0.0, 0.017184355794335, 0.024369912128565], [0.354374794228648, 0.569596863599174, 0.040397817332731, 0.0, 0.01203025136614, 0.023600273473307], [0.411951202142963, 0.498135166130018, 0.052595841874766, 0.0, 0.011070823628847, 0.026246966223405]], [[0.0, 0.797654263863694, 0.0, 0.0, 0.202345736136306, 0.0], [0.0, 0.869523357582713, 0.0, 0.0, 0.130476642417287, 0.0], [0.0, 0.849958145448514, 0.0, 0.0, 0.150041854551486, 0.0], [0.0, 0.630453442433285, 0.0, 0.0, 0.369546557566715, 0.0], [0.0, 0.903765350601806, 0.0, 0.0, 0.096234649398194, 0.0], [0.0, 0.80395831303395, 0.0, 0.0, 0.19604168696605, 0.0], [0.0, 0.879417191577884, 0.0, 0.0, 0.120582808422117, 0.0], [0.0, 0.915304027707885, 0.0, 0.0, 0.084695972292115, 0.0]], [[0.381368271017994, 0.618631728982006, 0.0, 0.0, 0.0, 0.0], [0.543372112079235, 0.456627887920765, 0.0, 0.0, 0.0, 0.0], [0.386699116665914, 0.613300883334086, 0.0, 0.0, 0.0, 0.0], [0.731620170150639, 0.268379829849361, 0.0, 0.0, 0.0, 0.0], [0.35609113064177, 0.64390886935823, 0.0, 0.0, 0.0, 0.0], [0.431982620685175, 0.568017379314825, 0.0, 0.0, 0.0, 0.0], [0.278728839082622, 0.721271160917378, 0.0, 0.0, 0.0, 0.0], [0.302267762750492, 0.697732237249508, 0.0, 0.0, 0.0, 0.0]], [[0.903194678742089, 0.033988879015333, 0.046399439287179, 0.009037484302078, 0.0, 0.007379518653321], [0.898567349331762, 0.027708334881952, 0.036339616521142, 0.020352138243846, 0.0, 0.017032561021299], [0.874136310404288, 0.051638297351676, 0.061511476318134, 0.010816676522462, 0.0, 0.00189723940344], [0.531955086161544, 0.116049872027121, 0.26761759501631, 0.081723801612653, 0.0, 0.002653645182373], [0.955942266826519, 0.014452305590131, 0.023483624534552, 0.005239581086733, 0.0, 0.000882221962066], [0.757875870823639, 0.113610481781981, 0.103828299209261, 0.023350906700271, 0.0, 0.001334441484848], [0.948555692015132, 0.011661256967956, 0.035788219131469, 0.002538061468967, 0.0, 0.001456770416476], [0.905571564962213, 0.044170594591792, 0.04079527944781, 0.008176251805433, 0.0, 0.001286309192752]], [[0.440695123754898, 0.288088939653903, 0.09016453361536, 0.08718160467315, 0.016491734016533, 0.077378064286156], [0.535357039473579, 0.238501077227206, 0.064212691330654, 0.091865329780395, 0.009535692028041, 0.060528170160125], [0.538524542880496, 0.263927612614052, 0.062877306210274, 0.005439317332698, 0.051858261822916, 0.077372959139564], [0.346895473545187, 0.310232688062779, 0.087042802087825, 0.16507824042332, 0.048590219197411, 0.042160576683478], [0.530852635868688, 0.193175236737527, 0.066061465789107, 0.131074258643311, 0.028713919430387, 0.050122483530979], [0.384372385071629, 0.389896101768533, 0.064839191225337, 0.080775171323804, 0.033937857621304, 0.046179292989393], [0.437265480369714, 0.275350811497785, 0.064421087498963, 0.130498857868385, 0.026471787307515, 0.065991975457638], [0.419845543010127, 0.303862624495029, 0.071120448260235, 0.105739133715481, 0.033544490643851, 0.065887759875277]], [[0.890285543109876, 0.0, 0.045525239397462, 0.0, 0.0, 0.064189217492661], [0.871335556485558, 0.0, 0.052360816742602, 0.0, 0.0, 0.07630362677184], [0.881602248339335, 0.0, 0.06612948966721, 0.0, 0.0, 0.052268261993455], [0.83067448501922, 0.0, 0.118008325978302, 0.0, 0.0, 0.051317189002478], [0.881817245501348, 0.0, 0.041594617969971, 0.0, 0.0, 0.076588136528681], [0.775484983230039, 0.0, 0.139539427012945, 0.0, 0.0, 0.084975589757016], [0.895304282216159, 0.0, 0.044150288082551, 0.0, 0.0, 0.06054542970129], [0.865464917908951, 0.0, 0.061083949071054, 0.0, 0.0, 0.073451133019994]], [[0.525509254163454, 0.474490745836547, 0.0, 0.0, 0.0, 0.0], [0.633291857541872, 0.366708142458128, 0.0, 0.0, 0.0, 0.0], [0.547685778209976, 0.452314221790024, 0.0, 0.0, 0.0, 0.0], [0.527276425096226, 0.472723574903773, 0.0, 0.0, 0.0, 0.0], [0.65769539375088, 0.34230460624912, 0.0, 0.0, 0.0, 0.0], [0.583102675676999, 0.416897324323001, 0.0, 0.0, 0.0, 0.0], [0.661659538098081, 0.338340461901919, 0.0, 0.0, 0.0, 0.0], [0.230349902711178, 0.769650097288822, 0.0, 0.0, 0.0, 0.0]], [[0.330176635024406, 0.669823364975594, 0.0, 0.0, 0.0, 0.0], [0.652343642867121, 0.347656357132879, 0.0, 0.0, 0.0, 0.0], [0.277443923714283, 0.722556076285717, 0.0, 0.0, 0.0, 0.0], [0.141996620164031, 0.858003379835969, 0.0, 0.0, 0.0, 0.0], [0.805356558454227, 0.194643441545773, 0.0, 0.0, 0.0, 0.0], [0.668148058824501, 0.331851941175499, 0.0, 0.0, 0.0, 0.0], [0.229867822293242, 0.770132177706758, 0.0, 0.0, 0.0, 0.0], [0.452699321635864, 0.547300678364136, 0.0, 0.0, 0.0, 0.0]], [[0.501886928791592, 0.415911582632763, 0.005447633447466, 0.010665276051553, 0.0, 0.066088579076625], [0.571026650572651, 0.354073852878161, 0.019620840646638, 0.007341927048263, 0.0, 0.047936728854286], [0.601151724638538, 0.241617342213927, 0.036089095200125, 0.010160817873577, 0.0, 0.110981020073832], [0.464408007055297, 0.323197873659765, 0.086245824470191, 0.082322184805428, 0.0, 0.043826110009319], [0.592552581956278, 0.307583375946951, 0.018861353738982, 0.014222248472796, 0.0, 0.066780439884992], [0.507639719531048, 0.432742451759622, 0.023852538784753, 0.01332253441647, 0.0, 0.022442755508107], [0.581117320076158, 0.320007414965089, 0.01933287569834, 0.01475578332237, 0.0, 0.064786605938042], [0.583323332121868, 0.327697448774759, 0.028099058779232, 0.011711816996262, 0.0, 0.04916834332788]], [[0.06571562518664, 0.0, 0.0, 0.055550669168209, 0.127187551686533, 0.751546153958619], [0.3979441298975, 0.0, 0.0, 0.048693330479049, 0.060937728354604, 0.492424811268848], [0.375978798682225, 0.0, 0.0, 0.058524954835754, 0.109336952613129, 0.456159293868892], [0.202994202275864, 0.0, 0.0, 0.130247794476406, 0.164386105579324, 0.502371897668406], [0.271665581093876, 0.0, 0.0, 0.13192327174023, 0.263407521839213, 0.333003625326681], [0.33025993496153, 0.0, 0.0, 0.139170934714642, 0.081651252508977, 0.448917877814851], [0.252291185545937, 0.0, 0.0, 0.085646036172046, 0.151671561291967, 0.510391216990049], [0.252428118573961, 0.0, 0.0, 0.073588293003702, 0.165500865820483, 0.508482722601854]], [[0.355807641096006, 0.492444406384133, 0.019162279862628, 0.07005152355272, 0.052285315152975, 0.010248833951537], [0.340268545226805, 0.520605095808162, 0.018033852140772, 0.022403846645066, 0.008731392118281, 0.089957268060914], [0.356905927954785, 0.560718423725488, 0.029379914727621, 0.01989816701939, 0.010310835269696, 0.02278673130302], [0.218299553880958, 0.533774791083611, 0.041140585241023, 0.106182244439219, 0.075839139602859, 0.024763685752329], [0.445809608750962, 0.409175714957897, 0.006688525690808, 0.060794229722416, 0.048455894550726, 0.02907602632719], [0.311987810336261, 0.531873077736248, 0.031698499454462, 0.055914096534734, 0.048137378865917, 0.020389137072378], [0.37269875969885, 0.477470701022662, 0.02696342365223, 0.05633485979679, 0.036186217759441, 0.030346038070028], [0.323941855635664, 0.587636617189237, 0.028879965959154, 0.016286791962541, 0.038051880477524, 0.005202888775881]], [[0.125377267986245, 0.428128524096744, 0.025717485530642, 0.111970394583255, 0.18212825904122, 0.126678068761895], [0.123963606203993, 0.521123281627211, 0.030370152539754, 0.117824470655657, 0.161284368383343, 0.045434120590041], [0.172560445995674, 0.388998270343269, 0.016670194709701, 0.152751833856661, 0.154327780067912, 0.114691475026783], [0.087240725794915, 0.404399574023621, 0.012470531220198, 0.173139328294056, 0.225328394964883, 0.097421445702327], [0.210424707141278, 0.413887741474854, 0.020841597073961, 0.091435252908777, 0.15242194913988, 0.11098875226125], [0.123052079274315, 0.457551956687194, 0.022265105392742, 0.122571882283984, 0.178680896217846, 0.095878080143919], [0.150697272033996, 0.436968456990452, 0.035151931072451, 0.15024074698486, 0.160286756678552, 0.066654836239689], [0.1151521234266, 0.42140634159945, 0.014192462206532, 0.146905107449528, 0.175461669999809, 0.126882295318081]], [[0.0, 1.0, 0.0, 0.0, 0.0, 0.0], [0.0, 1.0, 0.0, 0.0, 0.0, 0.0], [0.0, 1.0, 0.0, 0.0, 0.0, 0.0], [0.0, 1.0, 0.0, 0.0, 0.0, 0.0], [0.0, 1.0, 0.0, 0.0, 0.0, 0.0], [0.0, 1.0, 0.0, 0.0, 0.0, 0.0], [0.0, 1.0, 0.0, 0.0, 0.0, 0.0], [0.0, 1.0, 0.0, 0.0, 0.0, 0.0]], [[0.183217337221428, 0.435684149255634, 0.030035758603549, 0.139245725119271, 0.089038289157095, 0.122778740643024], [0.131704996714935, 0.525259325402371, 0.047332750373513, 0.119637000943605, 0.116955495338947, 0.059110431226629], [0.10892039407125, 0.412362481791124, 0.038690582039045, 0.253750931290522, 0.132027540027691, 0.054248070780368], [0.223904034317635, 0.250337077178962, 0.065957785320313, 0.234982168535844, 0.170954794341638, 0.053864140305609], [0.248714344229617, 0.400000323074217, 0.027510335234992, 0.223328291521782, 0.083915374664517, 0.016531331274876], [0.221643554476362, 0.401535203799079, 0.035352966637329, 0.205369704960388, 0.116509919455627, 0.019588650671216], [0.206259672200636, 0.468195443357608, 0.034422773170628, 0.163475215340889, 0.11407981629563, 0.013567079634609], [0.169825247888993, 0.532714821165572, 0.014760529083046, 0.192788978922002, 0.077796881997086, 0.0121135409433]], [[0.210711766598858, 0.507850932185554, 0.002989602570702, 0.001453333197435, 0.262785320927992, 0.014209044519459], [0.164295181957603, 0.366609929964683, 0.0024029084826, 0.012430667240893, 0.240932021974711, 0.21332929037951], [0.227576376724136, 0.708802581507151, 0.004807898228633, 0.017378248481713, 0.022631444853979, 0.018803450204388], [0.072283018950749, 0.640863270511516, 0.001714409616465, 0.044712195637812, 0.158527196637948, 0.081899908645509], [0.164281090045888, 0.487705494231182, 0.004453868566503, 0.005696791577749, 0.323967790583998, 0.013894964994681], [0.210087356102661, 0.718607766410726, 0.017825198498232, 0.007131778505201, 0.019846726116147, 0.026501174367033], [0.099921829680569, 0.583272897730661, 0.014242245481898, 0.008243216574873, 0.279484291777063, 0.014835518754936], [0.139121789926131, 0.540948615470541, 0.005644871967129, 0.000660524083169, 0.299566965266381, 0.014057233286649]], [[0.0766363491451, 0.273641413937383, 0.0, 0.0, 0.627548603468622, 0.022173633448895], [0.073395869483461, 0.214219514504788, 0.0, 0.0, 0.668089455825759, 0.044295160185992], [0.125905516133426, 0.244876619077575, 0.0, 0.0, 0.569748322323937, 0.059469542465062], [0.176446864408636, 0.10213977050298, 0.0, 0.0, 0.575912878023127, 0.145500487065257], [0.075463933872169, 0.045125771222367, 0.0, 0.0, 0.81035850608922, 0.069051788816245], [0.106208707707649, 0.188728488393684, 0.0, 0.0, 0.615687177520363, 0.089375626378303], [0.117121603151671, 0.177342099007511, 0.0, 0.0, 0.666420539598758, 0.039115758242061], [0.127960939601837, 0.060271131355842, 0.0, 0.0, 0.608082892123072, 0.203685036919248]], [[0.0, 0.113101408593322, 0.033430737270135, 0.138971509525383, 0.503627669382972, 0.210868675228187], [0.0, 0.133999231088033, 0.046983670235965, 0.121459471960217, 0.654174721554612, 0.043382905161173], [0.0, 0.175354373425908, 0.045727663574789, 0.114269593582538, 0.553275401218932, 0.111372968197833], [0.0, 0.158617879960363, 0.010509023650174, 0.144902585365308, 0.431026827221579, 0.254943683802577], [0.0, 0.066771950565745, 0.049442720436321, 0.069439083453615, 0.765978103014953, 0.048368142529366], [0.0, 0.090790738547889, 0.034321298765902, 0.162231871321426, 0.660884043078717, 0.051772048286066], [0.0, 0.09198589191049, 0.047910511256443, 0.175055973686924, 0.659547156664218, 0.025500466481925], [0.0, 0.103846013961903, 0.051900127240193, 0.187968499631467, 0.603259985383195, 0.053025373783241]], [[0.219826597962599, 0.129072549309436, 0.0, 0.0, 0.59508445264862, 0.056016400079345], [0.269239149941485, 0.06001987281147, 0.0, 0.0, 0.609506817057971, 0.061234160189073], [0.174827093665689, 0.341565197030267, 0.0, 0.0, 0.438131086912004, 0.04547662239204], [0.263728555122708, 0.379232305309646, 0.0, 0.0, 0.251780521649067, 0.105258617918579], [0.224978215477479, 0.021057923893713, 0.0, 0.0, 0.677282093317163, 0.076681767311646], [0.191617040862251, 0.196742551602272, 0.0, 0.0, 0.553633943693, 0.058006463842476], [0.011303872669565, 0.040062087578456, 0.0, 0.0, 0.863695130055657, 0.084938909696323], [0.15865853650202, 0.315790385200965, 0.0, 0.0, 0.472661637515527, 0.052889440781488]], [[0.0, 1.0, 0.0, 0.0, 0.0, 0.0], [0.0, 1.0, 0.0, 0.0, 0.0, 0.0], [0.0, 1.0, 0.0, 0.0, 0.0, 0.0], [0.0, 1.0, 0.0, 0.0, 0.0, 0.0], [0.0, 1.0, 0.0, 0.0, 0.0, 0.0], [0.0, 1.0, 0.0, 0.0, 0.0, 0.0], [0.0, 1.0, 0.0, 0.0, 0.0, 0.0], [0.0, 1.0, 0.0, 0.0, 0.0, 0.0]], [[0.0, 0.0, 0.529037360431174, 0.0, 0.470962639568826, 0.0], [0.0, 0.0, 0.665735375493891, 0.0, 0.334264624506109, 0.0], [0.0, 0.0, 0.594525148570284, 0.0, 0.405474851429716, 0.0], [0.0, 0.0, 0.670805665992336, 0.0, 0.329194334007664, 0.0], [0.0, 0.0, 0.153636415126374, 0.0, 0.846363584873626, 0.0], [0.0, 0.0, 0.512853572946131, 0.0, 0.487146427053869, 0.0], [0.0, 0.0, 0.723577666977559, 0.0, 0.276422333022441, 0.0], [0.0, 0.0, 0.189747205795801, 0.0, 0.810252794204199, 0.0]], [[0.0, 0.09971165083002, 0.0, 0.276469091797798, 0.545965595609695, 0.077853661762486], [0.0, 0.161193025583886, 0.0, 0.270773289973698, 0.483371888778569, 0.084661795663847], [0.0, 0.074986147539646, 0.0, 0.289273208329231, 0.568902235889655, 0.066838408241468], [0.0, 0.092854809733618, 0.0, 0.539371908979559, 0.287971202315705, 0.079802078971118], [0.0, 0.066738764091916, 0.0, 0.330417297660808, 0.529346123295504, 0.073497814951773], [0.0, 0.084354685717492, 0.0, 0.250221901968885, 0.601181975100211, 0.064241437213412], [0.0, 0.04963383503022, 0.0, 0.325483505966811, 0.576432059367569, 0.048450599635401], [0.0, 0.07141144867008, 0.0, 0.269403211786846, 0.608703470161361, 0.050481869381713]], [[0.276289990656549, 0.114565382320798, 0.034758822323584, 0.0, 0.45602098256748, 0.118364822131588], [0.404430858761515, 0.078011287657961, 0.023358321317747, 0.0, 0.300986729820605, 0.193212802442172], [0.247870239361115, 0.095520978073927, 0.045528311297042, 0.0, 0.474784706377527, 0.136295764890389], [0.465836136583597, 0.152512653010888, 0.052473452075935, 0.0, 0.179881829089895, 0.149295929239685], [0.07806089857682, 0.088946130870513, 0.108709519879139, 0.0, 0.416077344415751, 0.308206106257777], [0.10541147713237, 0.083298730008665, 0.088898738079845, 0.0, 0.460748955464621, 0.261642099314499], [0.114202915103121, 0.123111775188203, 0.090327632859487, 0.0, 0.494080146979395, 0.178277529869795], [0.101552039515502, 0.126497700031504, 0.119282282900858, 0.0, 0.40970111645086, 0.242966861101276]], [[0.434583657016996, 0.541087049314844, 0.02432929366816, 0.0, 0.0, 0.0], [0.445934174038023, 0.525569310279149, 0.028496515682828, 0.0, 0.0, 0.0], [0.459927246520533, 0.514652358063409, 0.025420395416058, 0.0, 0.0, 0.0], [0.545427181225524, 0.382860665710975, 0.071712153063501, 0.0, 0.0, 0.0], [0.493864718316306, 0.500607250492096, 0.005528031191599, 0.0, 0.0, 0.0], [0.456093898626513, 0.506682296087573, 0.037223805285914, 0.0, 0.0, 0.0], [0.440205741694526, 0.540588290589902, 0.019205967715572, 0.0, 0.0, 0.0], [0.453416372201844, 0.527756629241674, 0.018826998556482, 0.0, 0.0, 0.0]], [[1.0, 0.0, 0.0, 0.0, 0.0, 0.0], [1.0, 0.0, 0.0, 0.0, 0.0, 0.0], [1.0, 0.0, 0.0, 0.0, 0.0, 0.0], [1.0, 0.0, 0.0, 0.0, 0.0, 0.0], [1.0, 0.0, 0.0, 0.0, 0.0, 0.0], [1.0, 0.0, 0.0, 0.0, 0.0, 0.0], [1.0, 0.0, 0.0, 0.0, 0.0, 0.0], [1.0, 0.0, 0.0, 0.0, 0.0, 0.0]], [[0.275916417617588, 0.118988561527672, 0.406983482233332, 0.113761153823319, 0.008235744950779, 0.076114639847309], [0.180482765490256, 0.123416796205908, 0.525589876933682, 0.095382393378305, 0.006505347971369, 0.068622820020481], [0.188971538928409, 0.170516771589347, 0.43598424021783, 0.099108900228648, 0.009866114536309, 0.095552434499456], [0.146162469669986, 0.197994727988727, 0.418309045798214, 0.181143765917026, 0.023976984225463, 0.032413006400584], [0.165053222098997, 0.140276532344022, 0.496890635393314, 0.133141374984083, 0.003269115551938, 0.061369119627646], [0.188033774318154, 0.196248888050829, 0.420520353501418, 0.107319147509381, 0.002188499917316, 0.085689336702903], [0.184194186791214, 0.176900148655504, 0.451539641576897, 0.116630410575656, 0.001845406726151, 0.068890205674579], [0.23292594123558, 0.206407664505285, 0.314790766295917, 0.159467180022443, 0.002010871096273, 0.084397576844501]], [[0.0, 0.582613559601262, 0.172967223399211, 0.244419216999527, 0.0, 0.0], [0.0, 0.251098999990282, 0.439098526462699, 0.309802473547019, 0.0, 0.0], [0.0, 0.337689222335809, 0.279615856407271, 0.38269492125692, 0.0, 0.0], [0.0, 0.487672030286022, 0.142849373706314, 0.369478596007664, 0.0, 0.0], [0.0, 0.343283608717538, 0.425774309426467, 0.230942081855995, 0.0, 0.0], [0.0, 0.441771749215085, 0.354425700754972, 0.203802550029943, 0.0, 0.0], [0.0, 0.458473799322259, 0.347975537666594, 0.193550663011147, 0.0, 0.0], [0.0, 0.541956979524638, 0.261698086416244, 0.196344934059118, 0.0, 0.0]], [[0.0, 0.0, 0.0, 1.0, 0.0, 0.0], [0.0, 0.0, 0.0, 1.0, 0.0, 0.0], [0.0, 0.0, 0.0, 1.0, 0.0, 0.0], [0.0, 0.0, 0.0, 1.0, 0.0, 0.0], [0.0, 0.0, 0.0, 1.0, 0.0, 0.0], [0.0, 0.0, 0.0, 1.0, 0.0, 0.0], [0.0, 0.0, 0.0, 1.0, 0.0, 0.0], [0.0, 0.0, 0.0, 1.0, 0.0, 0.0]], [[0.495081297338443, 0.059245613199093, 0.161761788083181, 0.259894423711235, 0.0, 0.024016877668047], [0.510136565698798, 0.022026401821457, 0.151092910036184, 0.308475331792001, 0.0, 0.00826879065156], [0.414373594439179, 0.035685392892114, 0.135470201065332, 0.373171777614188, 0.0, 0.041299033989187], [0.297341165572752, 0.112131899859418, 0.200272390020271, 0.388237491017717, 0.0, 0.002017053529842], [0.494736486953159, 0.005196590772475, 0.165102141426558, 0.323772598463869, 0.0, 0.011192182383939], [0.464140042857231, 0.114591486090297, 0.148572435493608, 0.256817719884277, 0.0, 0.015878315674586], [0.569050907669523, 0.017163343305501, 0.133469243087419, 0.25332674762871, 0.0, 0.026989758308848], [0.5743239232015, 0.026561210594522, 0.115335291204547, 0.254440831761608, 0.0, 0.029338743237823]], [[0.487192034324851, 0.265500733195553, 0.158008580550434, 0.018038760251492, 0.022236076953398, 0.049023814724271], [0.720401414665363, 0.139891725858122, 0.08979535880119, 0.011884386164659, 0.014061368499713, 0.023965746010954], [0.587882170180216, 0.212947265373727, 0.123343111273173, 0.04918989611095, 0.007558861069835, 0.0190786959921], [0.312021482918708, 0.244069329523711, 0.260140759704967, 0.144811654239007, 0.03100001058384, 0.007956763029766], [0.518980462534498, 0.278437712582983, 0.162060574287618, 0.012410801879044, 0.012055038537905, 0.016055410177952], [0.605387205978942, 0.063030906042572, 0.241597834940183, 0.055485352666029, 0.012459974631262, 0.022038725741012], [0.618586587476819, 0.204727916814305, 0.123462302529038, 0.033695173568849, 0.010115226586305, 0.009412793024684], [0.615123163117306, 0.132726443614055, 0.193366494379734, 0.028587185085014, 0.011665500432195, 0.018531213371697]], [[0.280067558925004, 0.063751193279116, 0.273435581846507, 0.382745665949374, 0.0, 0.0], [0.18466476262014, 0.05796974000563, 0.314848662840301, 0.442516834533929, 0.0, 0.0], [0.222144500065692, 0.089993468490715, 0.266221410553811, 0.421640620889783, 0.0, 0.0], [0.339223883023923, 0.172606010888519, 0.131327396939922, 0.356842709147637, 0.0, 0.0], [0.204148571854971, 0.05078205965213, 0.285004525002893, 0.460064843490006, 0.0, 0.0], [0.2391358525634, 0.095749248103522, 0.185719088202389, 0.47939581113069, 0.0, 0.0], [0.235333094191356, 0.079418845106271, 0.247678853212316, 0.437569207490057, 0.0, 0.0], [0.222868410665678, 0.083281313836088, 0.232498399315421, 0.461351876182813, 0.0, 0.0]], [[0.226080806392301, 0.373063448491299, 0.0, 0.045322805003727, 0.137282148498038, 0.218250791614635], [0.202210168955993, 0.246331833711131, 0.0, 0.096328591139751, 0.114501838314472, 0.340627567878653], [0.193490736916546, 0.447578768303467, 0.0, 0.037316766086628, 0.090137266276557, 0.231476462416802], [0.205289445220064, 0.324384906800713, 0.0, 0.101303925160278, 0.150542716979816, 0.218479005839129], [0.303378602274798, 0.420491912807964, 0.0, 0.069729853410462, 0.107536639526635, 0.09886299198014], [0.182017672446097, 0.439761230484731, 0.0, 0.0713322626384, 0.144752523704113, 0.16213631072666], [0.22564626795309, 0.364872147606627, 0.0, 0.035803410315336, 0.115175259421542, 0.258502914703405], [0.189226078406152, 0.476144497017824, 0.0, 0.032777303981919, 0.09991095978714, 0.201941160806966]], [[0.003503210943195, 0.024839668785564, 0.459719977749972, 0.227570734842015, 0.129910698160035, 0.15445570951922], [0.003245420159464, 0.018919251596557, 0.422942531113251, 0.238396990771222, 0.124086740762206, 0.1924090655973], [0.004275619388257, 0.027427303216475, 0.353986345511835, 0.317636437854486, 0.128606339607652, 0.168067954421295], [0.009669158193607, 0.031393886176134, 0.142974394226864, 0.486358837524273, 0.131194690339966, 0.198409033539156], [0.001040179288151, 0.019687765536002, 0.431871596787119, 0.21928239901727, 0.126881277054728, 0.20123678231673], [0.001515609776799, 0.015844293559672, 0.320535127711699, 0.276190165924864, 0.170668075846163, 0.215246727180803], [0.001766739219062, 0.031259252302314, 0.283529289052069, 0.363082084615649, 0.185791086106226, 0.13457154870468], [0.00224955206179, 0.029288359372965, 0.129467007322102, 0.298425098529608, 0.376338687617374, 0.164231295096161]], [[0.0, 0.0, 0.0, 0.0, 0.0, 1.0], [0.0, 0.0, 0.0, 0.0, 0.0, 1.0], [0.0, 0.0, 0.0, 0.0, 0.0, 1.0], [0.0, 0.0, 0.0, 0.0, 0.0, 1.0], [0.0, 0.0, 0.0, 0.0, 0.0, 1.0], [0.0, 0.0, 0.0, 0.0, 0.0, 1.0], [0.0, 0.0, 0.0, 0.0, 0.0, 1.0], [0.0, 0.0, 0.0, 0.0, 0.0, 1.0]], [[0.0, 0.0, 0.392708574671231, 0.607291425328769, 0.0, 0.0], [0.0, 0.0, 0.532834346183909, 0.46716565381609, 0.0, 0.0], [0.0, 0.0, 0.568566330929862, 0.431433669070138, 0.0, 0.0], [0.0, 0.0, 0.07830113445208, 0.92169886554792, 0.0, 0.0], [0.0, 0.0, 0.557503197633382, 0.442496802366618, 0.0, 0.0], [0.0, 0.0, 0.500455454756298, 0.499544545243702, 0.0, 0.0], [0.0, 0.0, 0.568597464499392, 0.431402535500608, 0.0, 0.0], [0.0, 0.0, 0.769183669079228, 0.230816330920772, 0.0, 0.0]], [[0.0, 0.029958885659593, 0.279985964543908, 0.667683291540115, 0.014357234597099, 0.008014623659285], [0.0, 0.036150150296406, 0.345086800106659, 0.598455435812661, 0.010255713217555, 0.010051900566719], [0.0, 0.042947611406275, 0.297616924707873, 0.610437935618039, 0.026547599521439, 0.022449928746373], [0.0, 0.055262331472837, 0.128089226324193, 0.801957384415568, 0.012155356864852, 0.00253570092255], [0.0, 0.054299728167339, 0.281867222472423, 0.641401350218625, 0.002207758059073, 0.02022394108254], [0.0, 0.039501239756664, 0.295833171275084, 0.577846073232339, 0.035279392622329, 0.051540123113584], [0.0, 0.083167878034169, 0.315454431593313, 0.555578537706852, 0.027292851896611, 0.018506300769054], [0.0, 0.036369780429709, 0.327509222122355, 0.592181963965504, 0.02620230801, 0.017736725472432]], [[0.089148795946081, 0.011852522508199, 0.228400246526087, 0.54707149932767, 0.084792953174501, 0.03873398251746], [0.105123123952982, 0.014507065696086, 0.227870246965247, 0.536055666319658, 0.07534513700033, 0.041098760065697], [0.196358674892714, 0.007374968491866, 0.098595182817412, 0.503633533691398, 0.117043315775866, 0.076994324330744], [0.126998089569169, 0.023612661754823, 0.078376431036078, 0.615368533713896, 0.118045561279272, 0.037598722646762], [0.125171067707714, 0.020281648898648, 0.166177901443132, 0.562215330373846, 0.06864286163578, 0.05751118994088], [0.118424296653089, 0.017604476275367, 0.163600301096359, 0.599171824284175, 0.087103589831729, 0.014095511859281], [0.113371272670793, 0.018035342047278, 0.231238343045162, 0.501407987875268, 0.078828774423166, 0.057118279938334], [0.12601332175371, 0.003228444752825, 0.210998315201754, 0.579117494302447, 0.071132251756993, 0.009510172232271]], [[0.0, 0.0, 0.0, 1.0, 0.0, 0.0], [0.0, 0.0, 0.0, 1.0, 0.0, 0.0], [0.0, 0.0, 0.0, 1.0, 0.0, 0.0], [0.0, 0.0, 0.0, 1.0, 0.0, 0.0], [0.0, 0.0, 0.0, 1.0, 0.0, 0.0], [0.0, 0.0, 0.0, 1.0, 0.0, 0.0], [0.0, 0.0, 0.0, 1.0, 0.0, 0.0], [0.0, 0.0, 0.0, 1.0, 0.0, 0.0]], [[0.190664423462931, 0.489916466561332, 0.071343267271101, 0.100020976334121, 0.089553315630827, 0.058501550739688], [0.1369612074383, 0.705187340454751, 0.045960240919125, 0.025415357080081, 0.038537429109703, 0.04793842499804], [0.171809928304551, 0.570133390607707, 0.071656679506225, 0.061525333469137, 0.064465350405113, 0.060409317707267], [0.224741409727978, 0.643831120298573, 0.013404629532175, 0.039064127386641, 0.057963281281134, 0.0209954317735], [0.160375356894571, 0.641019362764505, 0.07101459604981, 0.027858195685096, 0.037739853450193, 0.061992635155824], [0.061138885372846, 0.29741096660795, 0.051556236387179, 0.53252580829429, 0.027958635263563, 0.029409468074172], [0.144923646063311, 0.571890455251066, 0.104143475415287, 0.066528023932993, 0.061889570599281, 0.050624828738062], [0.09996980754432, 0.623688595719683, 0.126622413464057, 0.037230606387828, 0.063748989959415, 0.048739586924697]], [[0.792475065544442, 0.032065178266338, 0.032962971852216, 0.0, 0.0, 0.142496784337004], [0.841353486736273, 0.058839619106592, 0.04041275168983, 0.0, 0.0, 0.059394142467305], [0.816785820883798, 0.071428818928191, 0.041598579277813, 0.0, 0.0, 0.070186780910199], [0.676049412516129, 0.160812383530735, 0.133789208950934, 0.0, 0.0, 0.029348995002202], [0.847911868484487, 0.072517131790598, 0.037134232599876, 0.0, 0.0, 0.042436767125039], [0.672085564403535, 0.195507080435002, 0.077906617692463, 0.0, 0.0, 0.054500737469001], [0.810351555239908, 0.106788094123225, 0.026887933391624, 0.0, 0.0, 0.055972417245243], [0.878208372732998, 0.035932998126374, 0.038843810788242, 0.0, 0.0, 0.047014818352386]], [[0.413053273369125, 0.255695112546179, 0.103285558179146, 0.122875516820076, 0.105090539085474, 0.0], [0.387938917603778, 0.269100494615721, 0.091169543233802, 0.140631526645043, 0.111159517901655, 0.0], [0.412656918270789, 0.267878407697817, 0.063128741145964, 0.103931307580265, 0.152404625305165, 0.0], [0.428778432992, 0.323601499270784, 0.066250854697524, 0.124207615513106, 0.057161597526587, 0.0], [0.306552858163732, 0.260811644954571, 0.167142471709369, 0.140177301391701, 0.125315723780626, 0.0], [0.351307623570697, 0.238667463618536, 0.12510210667538, 0.161054629805412, 0.123868176329975, 0.0], [0.321629058600251, 0.202178134304233, 0.127501641174895, 0.226384899131955, 0.122306266788666, 0.0], [0.325343778091887, 0.20203514151174, 0.161269495339889, 0.156082361801477, 0.155269223255007, 0.0]], [[0.114768316723004, 0.140237121843964, 0.037950725539523, 0.585342467560547, 0.072016719188629, 0.049684649144333], [0.093556034725213, 0.182009722924721, 0.019134102287885, 0.608614430425027, 0.062115775957857, 0.034569933679297], [0.109170210202043, 0.14524934973458, 0.02755314056797, 0.587392410358082, 0.08966472025475, 0.040970168882575], [0.153669455243122, 0.162042590066995, 0.037563118868838, 0.540024110248902, 0.066761388265891, 0.039939337306252], [0.088163598777735, 0.15544463344157, 0.049219770297498, 0.553427506257753, 0.056250924394939, 0.097493566830505], [0.128098208123421, 0.120096125242205, 0.049532244954431, 0.575786472609426, 0.078374375908787, 0.04811257316173], [0.10129295288273, 0.084544972212448, 0.045755666192621, 0.630408652815295, 0.093865414445682, 0.044132341451223], [0.12444523036209, 0.086536335058932, 0.040243037207557, 0.661650837331209, 0.053077707564313, 0.034046852475898]], [[0.160759978667536, 0.437980509788863, 0.148247594049071, 0.25301191749453, 0.0, 0.0], [0.186706236657952, 0.461999800787748, 0.136811404718415, 0.214482557835886, 0.0, 0.0], [0.202381939669404, 0.528443471143174, 0.02291670214374, 0.246257887043681, 0.0, 0.0], [0.321187573021591, 0.440997447365339, 0.010039508209887, 0.227775471403183, 0.0, 0.0], [0.22901848554666, 0.403896667379266, 0.058129457199484, 0.308955389874591, 0.0, 0.0], [0.239327055363732, 0.291642070573192, 0.080028726640435, 0.389002147422641, 0.0, 0.0], [0.195247494708706, 0.408290360493368, 0.110908759780611, 0.285553385017316, 0.0, 0.0], [0.184946199357096, 0.290640822452347, 0.163692613566878, 0.360720364623678, 0.0, 0.0]], [[0.89283135935892, 0.0, 0.10716864064108, 0.0, 0.0, 0.0], [0.920273596403051, 0.0, 0.079726403596949, 0.0, 0.0, 0.0], [0.9430856672657, 0.0, 0.056914332734301, 0.0, 0.0, 0.0], [0.748581242480412, 0.0, 0.251418757519588, 0.0, 0.0, 0.0], [0.927450248731745, 0.0, 0.072549751268255, 0.0, 0.0, 0.0], [0.874750289642523, 0.0, 0.125249710357477, 0.0, 0.0, 0.0], [0.982003998604255, 0.0, 0.017996001395745, 0.0, 0.0, 0.0], [0.953579661578662, 0.0, 0.046420338421338, 0.0, 0.0, 0.0]], [[0.256561825765908, 0.652466945548868, 0.062137063365146, 0.0, 0.028834165320078, 0.0], [0.265043457506384, 0.545801442942832, 0.104446917741587, 0.0, 0.084708181809198, 0.0], [0.33609022599938, 0.559089475552485, 0.036751143826057, 0.0, 0.068069154622078, 0.0], [0.56402019285828, 0.18880503445324, 0.086417843466016, 0.0, 0.160756929222463, 0.0], [0.534579641469662, 0.25452976844854, 0.026782674436478, 0.0, 0.18410791564532, 0.0], [0.44835982216234, 0.356876910307631, 0.090717695872293, 0.0, 0.104045571657736, 0.0], [0.274438259078026, 0.533078523256854, 0.126160887989558, 0.0, 0.066322329675562, 0.0], [0.386998371620693, 0.517367448468422, 0.029720323940827, 0.0, 0.065913855970058, 0.0]], [[0.414638343887245, 0.362341863007984, 0.052715090389041, 0.019606123985301, 0.070888962790648, 0.079809615939782], [0.490171772609828, 0.296818436622227, 0.038527521550763, 0.018048440211239, 0.083882998392082, 0.072550830613861], [0.448758394647571, 0.35473495468519, 0.044505212674672, 0.018035255377382, 0.052678465519578, 0.081287717095607], [0.343815877555068, 0.265075132063126, 0.079363653712487, 0.018533691791088, 0.175925389918748, 0.117286254959484], [0.540442397393903, 0.301457007887214, 0.028705567202874, 0.007703547844476, 0.070879606403266, 0.050811873268267], [0.373818229383218, 0.44997579062093, 0.055715451703969, 0.011230580171381, 0.058315536093383, 0.05094441202712], [0.492018633223355, 0.34784382089346, 0.036951636459884, 0.012008835903271, 0.041975651805008, 0.069201421715021], [0.460712467040297, 0.359498118058829, 0.037634594400548, 0.018659855228883, 0.054539445903555, 0.068955519367888]], [[0.340299594590703, 0.331431627845022, 0.052623518304326, 0.091120180031396, 0.091636131638362, 0.09288894759019], [0.348493023973933, 0.343775427479981, 0.053948028636022, 0.070978743820011, 0.085601633180342, 0.09720314290971], [0.354995915966916, 0.35441231064009, 0.044465693058241, 0.043765365900786, 0.083089926576745, 0.119270787857222], [0.28932289819029, 0.252550589367838, 0.084600250985251, 0.121587718342096, 0.14285995069589, 0.109078592418635], [0.448099622592948, 0.289479910644805, 0.029379402514768, 0.084802933792601, 0.077381088142655, 0.070857042312224], [0.333092582060096, 0.417490565477905, 0.06079693865393, 0.042276191349596, 0.069865499541935, 0.076478222916538], [0.381234199838423, 0.398078473035073, 0.062231990920242, 0.02098599739732, 0.065783403012601, 0.071685935796341], [0.376937335192855, 0.354882225840118, 0.039950770406089, 0.026296308451046, 0.080199238276526, 0.121734121833367]], [[0.392157481107665, 0.318439599401686, 0.096918426176009, 0.0, 0.043349396765514, 0.149135096549125], [0.251719434275206, 0.283254986848832, 0.175196042421808, 0.0, 0.092112592067803, 0.19771694438635], [0.450146297362211, 0.212867957827298, 0.110804063719849, 0.0, 0.025809972384877, 0.200371708705765], [0.186937743890229, 0.469215163586495, 0.209640298394817, 0.0, 0.072636811886089, 0.061569982242371], [0.355803899621658, 0.343651656282608, 0.051683573264183, 0.0, 0.07782681340146, 0.171034057430091], [0.493245021835407, 0.214145865037056, 0.088169944724054, 0.0, 0.081817060490228, 0.122622107913255], [0.522975453816093, 0.222426831872035, 0.035970751963969, 0.0, 0.098600009058399, 0.120026953289504], [0.358640255161845, 0.16721558426916, 0.110658418538371, 0.0, 0.093374905370505, 0.270110836660119]], [[0.357333621960806, 0.357926927705827, 0.042461158388975, 0.0, 0.15259511469214, 0.089683177252253], [0.4765497876716, 0.314125366201727, 0.057675666982687, 0.0, 0.037440065603743, 0.114209113540244], [0.316367567383074, 0.414252791309301, 0.069061701721912, 0.0, 0.084603417045754, 0.115714522539959], [0.436329832858237, 0.286506441912081, 0.084524195656116, 0.0, 0.064854749106324, 0.127784780467241], [0.430541380220626, 0.397828963738089, 0.056486247381553, 0.0, 0.041892002231425, 0.073251406428307], [0.309187309766375, 0.397681408121528, 0.104120241041236, 0.0, 0.118974116139697, 0.070036924931163], [0.442335155071528, 0.346639650365483, 0.062149427488897, 0.0, 0.028014642874033, 0.120861124200058], [0.42026151059884, 0.403718683507572, 0.086704455357793, 0.0, 0.037175234661941, 0.052140115873855]], [[0.783671471710262, 0.129801974477274, 0.035672428481507, 0.0, 0.011764664540267, 0.039089460790689], [0.842472093240073, 0.069199842435338, 0.030916727568233, 0.0, 0.014299344493673, 0.043111992262683], [0.701270674456728, 0.20608728951578, 0.030548297396162, 0.0, 0.011454144777063, 0.050639593854267], [0.45729558483311, 0.251678102708954, 0.198242817941124, 0.0, 0.033424566628473, 0.05935892788834], [0.75420953152964, 0.185135499031439, 0.018357022431711, 0.0, 0.004097260164551, 0.038200686842657], [0.615604292817682, 0.294870419337658, 0.053882821480082, 0.0, 0.004002777189673, 0.031639689174907], [0.755343463906142, 0.183644606353178, 0.037230552853549, 0.0, 0.004405849102405, 0.019375527784724], [0.793261409967564, 0.096523807285851, 0.061571100813616, 0.0, 0.006064764129602, 0.042578917803366]], [[0.46335748835462, 0.300641524465772, 0.054218686099539, 0.00910244600128, 0.040048917620713, 0.132630937458076], [0.476047662587892, 0.281847483342522, 0.056344017283602, 0.00942704180123, 0.056219281291377, 0.120114513693377], [0.397297858290734, 0.367540768581858, 0.045747112057128, 0.010853602375159, 0.0319325001125, 0.14662815858262], [0.252971852243252, 0.294846681675611, 0.190119243686069, 0.044666121689984, 0.074942752836034, 0.14245334786905], [0.564940779950538, 0.193444001718101, 0.060638047035367, 0.014050759144311, 0.051072085414997, 0.115854326736685], [0.371630647550909, 0.398299263629861, 0.062242055597503, 0.011612743415534, 0.033553083788045, 0.122662206018148], [0.455947163344151, 0.289179683786354, 0.049242200545751, 0.007650958192007, 0.049719604305596, 0.148260389826141], [0.46313091284306, 0.299656204664847, 0.048472838981658, 0.01366031281876, 0.031600077167409, 0.143479653524265]], [[1.0, 0.0, 0.0, 0.0, 0.0, 0.0], [1.0, 0.0, 0.0, 0.0, 0.0, 0.0], [1.0, 0.0, 0.0, 0.0, 0.0, 0.0], [1.0, 0.0, 0.0, 0.0, 0.0, 0.0], [1.0, 0.0, 0.0, 0.0, 0.0, 0.0], [1.0, 0.0, 0.0, 0.0, 0.0, 0.0], [1.0, 0.0, 0.0, 0.0, 0.0, 0.0], [1.0, 0.0, 0.0, 0.0, 0.0, 0.0]], [[0.0, 1.0, 0.0, 0.0, 0.0, 0.0], [0.0, 1.0, 0.0, 0.0, 0.0, 0.0], [0.0, 1.0, 0.0, 0.0, 0.0, 0.0], [0.0, 1.0, 0.0, 0.0, 0.0, 0.0], [0.0, 1.0, 0.0, 0.0, 0.0, 0.0], [0.0, 1.0, 0.0, 0.0, 0.0, 0.0], [0.0, 1.0, 0.0, 0.0, 0.0, 0.0], [0.0, 1.0, 0.0, 0.0, 0.0, 0.0]], [[0.0, 0.0, 0.621551696468189, 0.378448303531811, 0.0, 0.0], [0.0, 0.0, 0.602235277497176, 0.397764722502824, 0.0, 0.0], [0.0, 0.0, 0.479213593392128, 0.520786406607872, 0.0, 0.0], [0.0, 0.0, 0.27176122534217, 0.72823877465783, 0.0, 0.0], [0.0, 0.0, 0.632081090701052, 0.367918909298948, 0.0, 0.0], [0.0, 0.0, 0.572512619183614, 0.427487380816386, 0.0, 0.0], [0.0, 0.0, 0.667029887637831, 0.332970112362169, 0.0, 0.0], [0.0, 0.0, 0.521767991706943, 0.478232008293057, 0.0, 0.0]], [[0.0, 0.0, 0.52061789039697, 0.47938210960303, 0.0, 0.0], [0.0, 0.0, 0.603129609036639, 0.396870390963361, 0.0, 0.0], [0.0, 0.0, 0.506476803517871, 0.493523196482129, 0.0, 0.0], [0.0, 0.0, 0.728813073709528, 0.271186926290472, 0.0, 0.0], [0.0, 0.0, 0.614544007728513, 0.385455992271487, 0.0, 0.0], [0.0, 0.0, 0.375212062698669, 0.624787937301331, 0.0, 0.0], [0.0, 0.0, 0.471810812038683, 0.528189187961317, 0.0, 0.0], [0.0, 0.0, 0.657954336232064, 0.342045663767936, 0.0, 0.0]], [[0.0, 0.0, 1.0, 0.0, 0.0, 0.0], [0.0, 0.0, 1.0, 0.0, 0.0, 0.0], [0.0, 0.0, 1.0, 0.0, 0.0, 0.0], [0.0, 0.0, 1.0, 0.0, 0.0, 0.0], [0.0, 0.0, 1.0, 0.0, 0.0, 0.0], [0.0, 0.0, 1.0, 0.0, 0.0, 0.0], [0.0, 0.0, 1.0, 0.0, 0.0, 0.0], [0.0, 0.0, 1.0, 0.0, 0.0, 0.0]], [[0.0, 0.0, 0.0, 0.721770308526368, 0.278229691473632, 0.0], [0.0, 0.0, 0.0, 0.690232306261326, 0.309767693738674, 0.0], [0.0, 0.0, 0.0, 0.735361835385163, 0.264638164614837, 0.0], [0.0, 0.0, 0.0, 0.27596913195682, 0.72403086804318, 0.0], [0.0, 0.0, 0.0, 0.82215001611409, 0.17784998388591, 0.0], [0.0, 0.0, 0.0, 0.456072719357442, 0.543927280642558, 0.0], [0.0, 0.0, 0.0, 0.65711958499491, 0.34288041500509, 0.0], [0.0, 0.0, 0.0, 0.825530518464367, 0.174469481535633, 0.0]], [[0.0, 0.0, 0.552714751763103, 0.447285248236897, 0.0, 0.0], [0.0, 0.0, 0.575975957058814, 0.424024042941186, 0.0, 0.0], [0.0, 0.0, 0.336568172612444, 0.663431827387556, 0.0, 0.0], [0.0, 0.0, 0.159429443608784, 0.840570556391216, 0.0, 0.0], [0.0, 0.0, 0.565826906519258, 0.434173093480742, 0.0, 0.0], [0.0, 0.0, 0.420502418861754, 0.579497581138246, 0.0, 0.0], [0.0, 0.0, 0.502700327867665, 0.497299672132335, 0.0, 0.0], [0.0, 0.0, 0.438448338615009, 0.561551661384991, 0.0, 0.0]], [[0.0, 1.0, 0.0, 0.0, 0.0, 0.0], [0.0, 1.0, 0.0, 0.0, 0.0, 0.0], [0.0, 1.0, 0.0, 0.0, 0.0, 0.0], [0.0, 1.0, 0.0, 0.0, 0.0, 0.0], [0.0, 1.0, 0.0, 0.0, 0.0, 0.0], [0.0, 1.0, 0.0, 0.0, 0.0, 0.0], [0.0, 1.0, 0.0, 0.0, 0.0, 0.0], [0.0, 1.0, 0.0, 0.0, 0.0, 0.0]], [[0.618334430359731, 0.1217713989897, 0.173318021231074, 0.050703295715091, 0.024065298787464, 0.011807554916939], [0.543918814232999, 0.143035328041828, 0.209617010910725, 0.034911508465794, 0.013654705270037, 0.054862633078617], [0.609101922126976, 0.128380294633807, 0.183876759568803, 0.03917119230042, 0.023880162964916, 0.015589668405079], [0.402027034968025, 0.170399062840611, 0.288936773719618, 0.104693434483402, 0.017063672905454, 0.01688002108289], [0.522538714537379, 0.188677851700662, 0.181550831722975, 0.054311421527465, 0.009559138005889, 0.043362042505631], [0.560899608173974, 0.186184006082173, 0.149548047547022, 0.048164960415016, 0.009081805344407, 0.046121572437408], [0.561264528028624, 0.157268693794995, 0.200484283407358, 0.049109474624824, 0.017747578174362, 0.014125441969836], [0.610646209761574, 0.150663390142717, 0.167734665260426, 0.041926597429195, 0.014336719651552, 0.014692417754537]], [[1.0, 0.0, 0.0, 0.0, 0.0, 0.0], [1.0, 0.0, 0.0, 0.0, 0.0, 0.0], [1.0, 0.0, 0.0, 0.0, 0.0, 0.0], [1.0, 0.0, 0.0, 0.0, 0.0, 0.0], [1.0, 0.0, 0.0, 0.0, 0.0, 0.0], [1.0, 0.0, 0.0, 0.0, 0.0, 0.0], [1.0, 0.0, 0.0, 0.0, 0.0, 0.0], [1.0, 0.0, 0.0, 0.0, 0.0, 0.0]], [[0.136015041081641, 0.575028738130333, 0.016226062990089, 0.062888792012235, 0.16025609294483, 0.049585272840873], [0.129470805982532, 0.487044017772797, 0.025934975559064, 0.114392752025662, 0.188226533786545, 0.0549309148734], [0.143457452220989, 0.490310356182984, 0.036368039822217, 0.074389621078978, 0.175091038303361, 0.080383492391471], [0.129572676612534, 0.383156331216079, 0.008529079365848, 0.077682605479777, 0.269375595732333, 0.131683711593429], [0.109404064038273, 0.574631711368841, 0.013695477866806, 0.065039724929423, 0.17767073909904, 0.059558282697617], [0.129274432241286, 0.466370404349275, 0.028125557501966, 0.097789297146013, 0.195313027174255, 0.083127281587204], [0.124616628240996, 0.437654306763159, 0.005706834785717, 0.171749221239746, 0.197235350265197, 0.063037658705185], [0.122641763300534, 0.453663878635051, 0.034788848565558, 0.15541037881001, 0.215695802993101, 0.017799327695745]], [[0.094379469129865, 0.528197971757764, 0.021975911514468, 0.091925140505548, 0.18785005412614, 0.075671452966214], [0.095415667750765, 0.54444906592906, 0.024331900735988, 0.094017875049265, 0.180861485558668, 0.060924004976253], [0.085813404513032, 0.533694897099531, 0.035859936959802, 0.118506819945444, 0.170151201310014, 0.055973740172176], [0.073797932339002, 0.395444607377714, 0.019494151419861, 0.085301114171116, 0.310512343727973, 0.115449850964334], [0.084695947096607, 0.586232275882731, 0.020039196944703, 0.079166044242329, 0.171720706073311, 0.05814582976032], [0.081269270880309, 0.468900528807002, 0.017823397142171, 0.1137596826985, 0.252869529809005, 0.065377590663011], [0.091142380208163, 0.505185521545037, 0.038658039036914, 0.121515400857897, 0.193883942283524, 0.049614716068464], [0.055166317944345, 0.605720436127229, 0.032707830328657, 0.102824830713372, 0.153207998385199, 0.050372586501197]], [[0.13622533951424, 0.443380304872029, 0.040524057758361, 0.078550854595533, 0.189021364438005, 0.112298078821831], [0.122267948571055, 0.384590008915529, 0.067715726522833, 0.090943194336499, 0.226025421452912, 0.108457700201173], [0.130762863420665, 0.361111171895503, 0.049572540953248, 0.107195352197844, 0.247591817117944, 0.103766254414795], [0.080123840020461, 0.304434668663464, 0.015285502022478, 0.080497358118699, 0.357967892034525, 0.161690739140373], [0.106495635801206, 0.525476978421599, 0.030047804151639, 0.068723850209566, 0.184563866101923, 0.084691865314067], [0.119451462923652, 0.372820391993342, 0.028957836656265, 0.10986146554879, 0.253680863373356, 0.115227979504594], [0.096863402321978, 0.398352175410282, 0.065864420799091, 0.113579057370529, 0.227621015570506, 0.097719928527613], [0.095340854419615, 0.434267341117309, 0.048051191477662, 0.096637881924311, 0.197595031311194, 0.128107699749909]], [[0.655808956984015, 0.274633701561137, 0.0, 0.037034552915513, 0.032522788539334, 0.0], [0.622826753284005, 0.293164975817951, 0.0, 0.056705697261749, 0.027302573636294, 0.0], [0.676461170665652, 0.22314070082298, 0.0, 0.072524190114577, 0.027873938396791, 0.0], [0.52528118778958, 0.0961594618551, 0.0, 0.27594199946745, 0.102617350887869, 0.0], [0.541599184815894, 0.119451983293872, 0.0, 0.335567984073354, 0.003380847816881, 0.0], [0.562218609598082, 0.365364478292679, 0.0, 0.066852538971434, 0.005564373137805, 0.0], [0.778250225235778, 0.174267368329322, 0.0, 0.042234111308624, 0.005248295126277, 0.0], [0.689653413349658, 0.264936863421745, 0.0, 0.039840340282224, 0.005569382946373, 0.0]], [[0.287412978935035, 0.408661627107302, 0.095787537611638, 0.041265443536114, 0.136394307342062, 0.030478105467849], [0.317471063962079, 0.369571220040706, 0.10229081399603, 0.08440248803848, 0.112161361944158, 0.014103052018548], [0.377114533345302, 0.329887650406757, 0.086629567548262, 0.066606883262282, 0.093380162905531, 0.046381202531866], [0.435890173080784, 0.331595484079012, 0.077904692723614, 0.084553946563202, 0.047561536212699, 0.022494167340689], [0.33264148367963, 0.428470027577599, 0.072567675244956, 0.04555238946567, 0.105563109887173, 0.015205314144974], [0.293483493928411, 0.414087790685779, 0.121084776792388, 0.043163289587328, 0.094121410479375, 0.03405923852672], [0.386562952210522, 0.255869370781971, 0.123979686220252, 0.033985614829741, 0.157325648286701, 0.042276727670813], [0.033776938991464, 0.629404963617507, 0.159044985493765, 0.016755623020732, 0.125199599397592, 0.035817889478941]], [[0.445103348142352, 0.461200824785431, 0.076254309202373, 0.0, 0.0, 0.017441517869844], [0.453865630412389, 0.464537383716544, 0.061473258395265, 0.0, 0.0, 0.020123727475802], [0.619240603789779, 0.277546781340541, 0.089307248682912, 0.0, 0.0, 0.013905366186769], [0.665510510251629, 0.212518240054925, 0.110785910199062, 0.0, 0.0, 0.011185339494384], [0.423223449272748, 0.467709468045628, 0.099315434930241, 0.0, 0.0, 0.009751647751383], [0.422580251481667, 0.450208478713773, 0.112952552032136, 0.0, 0.0, 0.014258717772425], [0.553557109984676, 0.339808228083597, 0.092073225075719, 0.0, 0.0, 0.014561436856008], [0.595131947308438, 0.292646072169674, 0.071786372639336, 0.0, 0.0, 0.040435607882551]], [[0.0, 0.029102685689892, 0.0, 0.0, 0.671808067719582, 0.299089246590526], [0.0, 0.03234488320878, 0.0, 0.0, 0.61447999311266, 0.35317512367856], [0.0, 0.035188662301078, 0.0, 0.0, 0.728239641768934, 0.236571695929988], [0.0, 0.039003032101149, 0.0, 0.0, 0.508411008413496, 0.452585959485355], [0.0, 0.026688471340631, 0.0, 0.0, 0.658404829610427, 0.314906699048942], [0.0, 0.022800057710381, 0.0, 0.0, 0.704022853402656, 0.273177088886963], [0.0, 0.036110587660222, 0.0, 0.0, 0.713333695799975, 0.250555716539803], [0.0, 0.042836936482414, 0.0, 0.0, 0.703241282330281, 0.253921781187305]], [[0.053441405989583, 0.322285457097798, 0.076927446142136, 0.075302098711084, 0.383645203890483, 0.088398388168915], [0.051417038542659, 0.34789233021933, 0.069383381680605, 0.074425330752342, 0.377887030103251, 0.078994888701813], [0.058703872081759, 0.310830212826355, 0.110195729958374, 0.067984030971293, 0.378645216013993, 0.073640938148227], [0.059748216645754, 0.461807053172577, 0.02647356660377, 0.049108341913718, 0.292035118017495, 0.110827703646686], [0.057391964933762, 0.357285962851718, 0.073795893073755, 0.074250155583171, 0.368248965921554, 0.06902705763604], [0.111569925654462, 0.239394650197429, 0.056427987908018, 0.139666487494446, 0.341825312139449, 0.111115636606197], [0.100949078834724, 0.296859000720323, 0.073652878562221, 0.044332820185852, 0.406451830668134, 0.077754391028747], [0.123203005508649, 0.355032734864471, 0.08881428718278, 0.070983376705056, 0.320057083944476, 0.041909511794568]], [[1.0, 0.0, 0.0, 0.0, 0.0, 0.0], [1.0, 0.0, 0.0, 0.0, 0.0, 0.0], [1.0, 0.0, 0.0, 0.0, 0.0, 0.0], [1.0, 0.0, 0.0, 0.0, 0.0, 0.0], [1.0, 0.0, 0.0, 0.0, 0.0, 0.0], [1.0, 0.0, 0.0, 0.0, 0.0, 0.0], [1.0, 0.0, 0.0, 0.0, 0.0, 0.0], [1.0, 0.0, 0.0, 0.0, 0.0, 0.0]], [[0.950157219030232, 0.0, 0.049842780969768, 0.0, 0.0, 0.0], [0.984887432674395, 0.0, 0.015112567325605, 0.0, 0.0, 0.0], [0.883307824986053, 0.0, 0.116692175013947, 0.0, 0.0, 0.0], [0.683809556409427, 0.0, 0.316190443590573, 0.0, 0.0, 0.0], [0.707285607382203, 0.0, 0.292714392617797, 0.0, 0.0, 0.0], [0.808056590782362, 0.0, 0.191943409217638, 0.0, 0.0, 0.0], [0.860664102068038, 0.0, 0.139335897931963, 0.0, 0.0, 0.0], [0.721533427622075, 0.0, 0.278466572377925, 0.0, 0.0, 0.0]], [[0.323110529139088, 0.174019563426498, 0.482288424527458, 0.012271274868705, 0.0, 0.008310208038252], [0.3063315484175, 0.181417237931353, 0.489186267394545, 0.009741125512955, 0.0, 0.013323820743647], [0.257379488850244, 0.068370053840017, 0.615940241090714, 0.01975735214061, 0.0, 0.038552864078415], [0.251485452840526, 0.203869011552958, 0.500277032324098, 0.036850766675835, 0.0, 0.007517736606581], [0.253565489100056, 0.17851741541308, 0.556333428023663, 0.005684896660535, 0.0, 0.005898770802666], [0.345149058580231, 0.166604204448579, 0.472446025789367, 0.00778070994591, 0.0, 0.008020001235913], [0.295183256351729, 0.149764414906718, 0.542571079404178, 0.007340275893818, 0.0, 0.005140973443557], [0.258586022191985, 0.110862200782858, 0.614683727305907, 0.008815572735506, 0.0, 0.007052476983744]], [[0.914053589993761, 0.027985593355483, 0.030997247153612, 0.0, 0.0, 0.026963569497143], [0.951022282749492, 0.005813752415061, 0.01167973821967, 0.0, 0.0, 0.031484226615777], [0.873629423037464, 0.059461230569965, 0.043808741799406, 0.0, 0.0, 0.023100604593165], [0.614172245018717, 0.124233721594772, 0.251481525049695, 0.0, 0.0, 0.010112508336816], [0.941122376364869, 0.028252447577458, 0.00697923355801, 0.0, 0.0, 0.023645942499663], [0.71727739743479, 0.125137170619126, 0.120931344585844, 0.0, 0.0, 0.03665408736024], [0.880996044887959, 0.053609204498831, 0.037982449734946, 0.0, 0.0, 0.027412300878264], [0.886579096639206, 0.017886171973538, 0.059220225439687, 0.0, 0.0, 0.036314505947569]], [[1.0, 0.0, 0.0, 0.0, 0.0, 0.0], [1.0, 0.0, 0.0, 0.0, 0.0, 0.0], [1.0, 0.0, 0.0, 0.0, 0.0, 0.0], [1.0, 0.0, 0.0, 0.0, 0.0, 0.0], [1.0, 0.0, 0.0, 0.0, 0.0, 0.0], [1.0, 0.0, 0.0, 0.0, 0.0, 0.0], [1.0, 0.0, 0.0, 0.0, 0.0, 0.0], [1.0, 0.0, 0.0, 0.0, 0.0, 0.0]], [[0.0, 0.0, 0.080958791910397, 0.441472892919088, 0.308316950413271, 0.169251364757244], [0.0, 0.0, 0.081559685591208, 0.465056976495371, 0.28856014215388, 0.164823195759541], [0.0, 0.0, 0.069341687797048, 0.385547119056441, 0.414122999095766, 0.130988194050745], [0.0, 0.0, 0.012801534779091, 0.465536333896656, 0.382485774237612, 0.13917635708664], [0.0, 0.0, 0.093267216154166, 0.441026865540816, 0.289370672155048, 0.176335246149969], [0.0, 0.0, 0.051164663050796, 0.472493515467455, 0.319845693792309, 0.15649612768944], [0.0, 0.0, 0.070473006211629, 0.451151040303091, 0.364970248173272, 0.113405705312008], [0.0, 0.0, 0.070205842992194, 0.427138272171226, 0.398461269603463, 0.104194615233118]], [[0.0, 0.0, 0.0, 0.363223216165591, 0.082597266836686, 0.554179516997723], [0.0, 0.0, 0.0, 0.415437340812691, 0.464048577054141, 0.120514082133168], [0.0, 0.0, 0.0, 0.551469960363533, 0.25497550583517, 0.193554533801297], [0.0, 0.0, 0.0, 0.415301460434751, 0.308988315918458, 0.275710223646791], [0.0, 0.0, 0.0, 0.464102233224794, 0.274351196873344, 0.261546569901862], [0.0, 0.0, 0.0, 0.441146087760024, 0.23672450721033, 0.322129405029646], [0.0, 0.0, 0.0, 0.436140497134638, 0.22357680537356, 0.340282697491802], [0.0, 0.0, 0.0, 0.678439888891588, 0.218695998830429, 0.102864112277983]], [[0.088158601218278, 0.124507917654995, 0.0, 0.009543225204482, 0.188633933710694, 0.589156322211551], [0.029638414485144, 0.529896418881062, 0.0, 0.018366380789517, 0.11301342462206, 0.309085361222216], [0.063482340137458, 0.122002308471658, 0.0, 0.323086069228604, 0.111789353461839, 0.379639928700441], [0.061423822053855, 0.120102354235397, 0.0, 0.211796815976055, 0.230479844283246, 0.376197163451447], [0.036519817600185, 0.412414250675778, 0.0, 0.148391303482037, 0.152931243369964, 0.249743384872037], [0.021487987102541, 0.503836111795186, 0.0, 0.082101193467182, 0.173186620479192, 0.2193880871559], [0.073956425192925, 0.095768305899507, 0.0, 0.181804650856272, 0.194642185767724, 0.453828432283572], [0.049653550796984, 0.153048353646055, 0.0, 0.052853183819726, 0.229211448674205, 0.51523346306303]], [[0.927717591287138, 0.0, 0.072282408712862, 0.0, 0.0, 0.0], [0.933204965455977, 0.0, 0.066795034544023, 0.0, 0.0, 0.0], [0.916365214260332, 0.0, 0.083634785739668, 0.0, 0.0, 0.0], [0.848841335983938, 0.0, 0.151158664016062, 0.0, 0.0, 0.0], [0.887692761023938, 0.0, 0.112307238976063, 0.0, 0.0, 0.0], [0.739200079216228, 0.0, 0.260799920783771, 0.0, 0.0, 0.0], [0.801921601974478, 0.0, 0.198078398025522, 0.0, 0.0, 0.0], [0.704983641771335, 0.0, 0.295016358228665, 0.0, 0.0, 0.0]], [[1.0, 0.0, 0.0, 0.0, 0.0, 0.0], [1.0, 0.0, 0.0, 0.0, 0.0, 0.0], [1.0, 0.0, 0.0, 0.0, 0.0, 0.0], [1.0, 0.0, 0.0, 0.0, 0.0, 0.0], [1.0, 0.0, 0.0, 0.0, 0.0, 0.0], [1.0, 0.0, 0.0, 0.0, 0.0, 0.0], [1.0, 0.0, 0.0, 0.0, 0.0, 0.0], [1.0, 0.0, 0.0, 0.0, 0.0, 0.0]], [[0.819854107837991, 0.058993735397804, 0.0622249191815, 0.022922305744074, 0.008825145757164, 0.027179786081467], [0.825250640671702, 0.065357421109021, 0.050663455814582, 0.015124791225656, 0.014223413964608, 0.029380277214431], [0.751853214744528, 0.089445584500523, 0.07900737204952, 0.032392450330799, 0.013341286895933, 0.033960091478698], [0.286105485586232, 0.134297735555742, 0.307402498109204, 0.249311715587535, 0.016007138334253, 0.006875426827034], [0.899389555516908, 0.047685556213878, 0.020897988939259, 0.018183692408864, 0.003549452531391, 0.0102937543897], [0.611143521730015, 0.221109760868592, 0.116615921656682, 0.023286452750884, 0.010191340801953, 0.017653002191875], [0.836013861389396, 0.069760705857242, 0.043550757355187, 0.03026003838787, 0.006825338097589, 0.013589298912716], [0.783393324600254, 0.088351588877763, 0.063096286552923, 0.026298301045933, 0.011105154618318, 0.027755344304809]], [[0.0, 0.0, 0.0, 0.0, 1.0, 0.0], [0.0, 0.0, 0.0, 0.0, 1.0, 0.0], [0.0, 0.0, 0.0, 0.0, 1.0, 0.0], [0.0, 0.0, 0.0, 0.0, 1.0, 0.0], [0.0, 0.0, 0.0, 0.0, 1.0, 0.0], [0.0, 0.0, 0.0, 0.0, 1.0, 0.0], [0.0, 0.0, 0.0, 0.0, 1.0, 0.0], [0.0, 0.0, 0.0, 0.0, 1.0, 0.0]], [[0.0, 0.087355040211309, 0.0, 0.0, 0.843618727143402, 0.06902623264529], [0.0, 0.109517430686673, 0.0, 0.0, 0.836383259413032, 0.054099309900295], [0.0, 0.120520916182931, 0.0, 0.0, 0.839937834609956, 0.039541249207113], [0.0, 0.089773494502605, 0.0, 0.0, 0.815178007152277, 0.095048498345117], [0.0, 0.082746719081791, 0.0, 0.0, 0.824541241293365, 0.092712039624844], [0.0, 0.087281949280139, 0.0, 0.0, 0.855060491240864, 0.057657559478997], [0.0, 0.118512419383853, 0.0, 0.0, 0.844840275375216, 0.03664730524093], [0.0, 0.136182727315614, 0.0, 0.0, 0.805750691423028, 0.058066581261358]], [[0.0, 0.0, 0.009761378029902, 0.669117826178767, 0.170595326005613, 0.150525469785719], [0.0, 0.0, 0.005680181414588, 0.646984925212053, 0.183940005380374, 0.163394887992984], [0.0, 0.0, 0.005432091788147, 0.697109156645214, 0.162846003912089, 0.13461274765455], [0.0, 0.0, 0.0035280294145, 0.671182485640513, 0.185346255549199, 0.139943229395788], [0.0, 0.0, 0.005749237990565, 0.692256599723529, 0.167618235701421, 0.134375926584486], [0.0, 0.0, 0.009229836961571, 0.665912962763942, 0.170841107330393, 0.154016092944094], [0.0, 0.0, 0.017427942056597, 0.630133716956356, 0.177720324033689, 0.174718016953358], [0.0, 0.0, 0.012296365403854, 0.663730088969461, 0.193491639058169, 0.130481906568517]], [[0.0, 0.0, 0.0, 0.008996804729138, 0.626004726777284, 0.364998468493579], [0.0, 0.0, 0.0, 0.010553353661882, 0.579615983361576, 0.409830662976542], [0.0, 0.0, 0.0, 0.011900161978841, 0.69973587811308, 0.288363959908079], [0.0, 0.0, 0.0, 0.019688066158342, 0.600622464636528, 0.37968946920513], [0.0, 0.0, 0.0, 0.005490770300207, 0.552286567571456, 0.442222662128337], [0.0, 0.0, 0.0, 0.010840265543618, 0.621910688596564, 0.367249045859817], [0.0, 0.0, 0.0, 0.016496877716694, 0.603228847932744, 0.380274274350562], [0.0, 0.0, 0.0, 0.00994425652175, 0.669275165950161, 0.320780577528089]], [[0.0, 0.0, 0.0, 0.0, 0.705702639072729, 0.294297360927271], [0.0, 0.0, 0.0, 0.0, 0.670197758909888, 0.329802241090112], [0.0, 0.0, 0.0, 0.0, 0.600870963749577, 0.399129036250423], [0.0, 0.0, 0.0, 0.0, 0.569404902395489, 0.430595097604511], [0.0, 0.0, 0.0, 0.0, 0.745202139136384, 0.254797860863616], [0.0, 0.0, 0.0, 0.0, 0.70222831295261, 0.29777168704739], [0.0, 0.0, 0.0, 0.0, 0.674314169597627, 0.325685830402373], [0.0, 0.0, 0.0, 0.0, 0.497081006701133, 0.502918993298867]], [[0.0, 0.0, 0.003850119442119, 0.464917845431738, 0.13832074776972, 0.392911287356423], [0.0, 0.0, 0.002230373324261, 0.40528649757353, 0.131079787730584, 0.461403341371625], [0.0, 0.0, 0.001275317905205, 0.380742331637656, 0.132267057713007, 0.485715292744132], [0.0, 0.0, 0.005393466020861, 0.277974737332817, 0.345363348344607, 0.371268448301716], [0.0, 0.0, 0.010514615593598, 0.435462263449061, 0.106231282897023, 0.447791838060318], [0.0, 0.0, 0.000894916507225, 0.319294715401256, 0.156178030591918, 0.523632337499601], [0.0, 0.0, 0.00156280718177, 0.359771471436498, 0.159147376051312, 0.47951834533042], [0.0, 0.0, 0.004393043137008, 0.43320012406192, 0.226392559818147, 0.336014272982925]], [[0.0, 0.0, 0.015515409989073, 0.456994877851717, 0.156814242326882, 0.370675469832328], [0.0, 0.0, 0.012014771691241, 0.544938181991681, 0.125401425604336, 0.317645620712742], [0.0, 0.0, 0.008997737240543, 0.48583398979425, 0.193652175257057, 0.31151609770815], [0.0, 0.0, 0.018973117995365, 0.428554053328591, 0.259790542659789, 0.292682286016255], [0.0, 0.0, 0.022951868537842, 0.426284277245495, 0.129466316229957, 0.421297537986706], [0.0, 0.0, 0.009467704530488, 0.349526835018978, 0.379038486536317, 0.261966973914218], [0.0, 0.0, 0.022585408500696, 0.476197053229546, 0.194354449002791, 0.306863089266967], [0.0, 0.0, 0.017996700390469, 0.587889252959998, 0.231906645868044, 0.162207400781489]], [[0.828203847140217, 0.120191170315906, 0.0, 0.019817611028785, 0.027661285593965, 0.004126085921127], [0.828049902863842, 0.088724170420296, 0.0, 0.024719597113476, 0.033386152422543, 0.025120177179844], [0.830845448546056, 0.084219119996709, 0.0, 0.033137402514691, 0.030509489091413, 0.02128853985113], [0.477912305757356, 0.146740884465863, 0.0, 0.290252758052739, 0.061854704245449, 0.023239347478593], [0.884899601843399, 0.062826920853343, 0.0, 0.014390222662691, 0.033018793498139, 0.004864461142428], [0.671242861363667, 0.244933945280322, 0.0, 0.032986528232684, 0.029672938533523, 0.021163726589805], [0.862151123988877, 0.074343354277367, 0.0, 0.013051242879295, 0.029727262841964, 0.020727016012498], [0.857231468849456, 0.081532772652738, 0.0, 0.022866155849124, 0.023464122318703, 0.01490548032998]], [[1.0, 0.0, 0.0, 0.0, 0.0, 0.0], [1.0, 0.0, 0.0, 0.0, 0.0, 0.0], [1.0, 0.0, 0.0, 0.0, 0.0, 0.0], [1.0, 0.0, 0.0, 0.0, 0.0, 0.0], [1.0, 0.0, 0.0, 0.0, 0.0, 0.0], [1.0, 0.0, 0.0, 0.0, 0.0, 0.0], [1.0, 0.0, 0.0, 0.0, 0.0, 0.0], [1.0, 0.0, 0.0, 0.0, 0.0, 0.0]], [[0.0, 0.195977125692973, 0.0, 0.0, 0.381278017145249, 0.422744857161778], [0.0, 0.421370406699732, 0.0, 0.0, 0.462631347699631, 0.115998245600637], [0.0, 0.426740529107078, 0.0, 0.0, 0.469355994467048, 0.103903476425874], [0.0, 0.799729326657818, 0.0, 0.0, 0.158729168222589, 0.041541505119593], [0.0, 0.505226919953456, 0.0, 0.0, 0.42120527148275, 0.073567808563795], [0.0, 0.40631948644197, 0.0, 0.0, 0.429410281831775, 0.164270231726255], [0.0, 0.448290393948311, 0.0, 0.0, 0.475031065909581, 0.076678540142108], [0.0, 0.228068326818498, 0.0, 0.0, 0.636279964968813, 0.13565170821269]], [[0.0, 0.0, 0.0, 0.671857684511942, 0.328142315488058, 0.0], [0.0, 0.0, 0.0, 0.702020590127155, 0.297979409872845, 0.0], [0.0, 0.0, 0.0, 0.774854888418308, 0.225145111581692, 0.0], [0.0, 0.0, 0.0, 0.704174116344892, 0.295825883655108, 0.0], [0.0, 0.0, 0.0, 0.688904827485169, 0.311095172514831, 0.0], [0.0, 0.0, 0.0, 0.683103533262827, 0.316896466737173, 0.0], [0.0, 0.0, 0.0, 0.73114734133246, 0.26885265866754, 0.0], [0.0, 0.0, 0.0, 0.75197945580533, 0.24802054419467, 0.0]], [[0.0, 0.0, 0.0, 1.0, 0.0, 0.0], [0.0, 0.0, 0.0, 1.0, 0.0, 0.0], [0.0, 0.0, 0.0, 1.0, 0.0, 0.0], [0.0, 0.0, 0.0, 1.0, 0.0, 0.0], [0.0, 0.0, 0.0, 1.0, 0.0, 0.0], [0.0, 0.0, 0.0, 1.0, 0.0, 0.0], [0.0, 0.0, 0.0, 1.0, 0.0, 0.0], [0.0, 0.0, 0.0, 1.0, 0.0, 0.0]], [[0.0, 0.0, 0.0, 0.0, 0.904633965438711, 0.095366034561289], [0.0, 0.0, 0.0, 0.0, 0.793879127353632, 0.206120872646368], [0.0, 0.0, 0.0, 0.0, 0.848671774088047, 0.151328225911953], [0.0, 0.0, 0.0, 0.0, 0.694342520196499, 0.305657479803501], [0.0, 0.0, 0.0, 0.0, 0.732029506674417, 0.267970493325583], [0.0, 0.0, 0.0, 0.0, 0.758850204247801, 0.241149795752199], [0.0, 0.0, 0.0, 0.0, 0.783059469069532, 0.216940530930468], [0.0, 0.0, 0.0, 0.0, 0.758641039530865, 0.241358960469135]], [[0.0, 0.197433499174304, 0.279015027662549, 0.263757858243808, 0.215905997160395, 0.043887617758944], [0.0, 0.212133270793783, 0.321514996173456, 0.198548849293046, 0.228005042280878, 0.039797841458838], [0.0, 0.260175485905642, 0.304426454922174, 0.221700200621926, 0.17061785434762, 0.043080004202637], [0.0, 0.342997487596377, 0.161712810359635, 0.159331131304346, 0.269336478415374, 0.066622092324268], [0.0, 0.182765524139284, 0.361187660072673, 0.21333507967053, 0.227653169305909, 0.015058566811603], [0.0, 0.102645375615334, 0.314742755724332, 0.25710304245311, 0.30585109316767, 0.019657733039554], [0.0, 0.232524652360338, 0.291637455517771, 0.228547165987141, 0.231704549142954, 0.015586176991797], [0.0, 0.054167813816979, 0.395080834038748, 0.279191929893821, 0.252673047455763, 0.018886374794688]], [[0.559664035838742, 0.22323068205342, 0.109809216890484, 0.006963466529605, 0.0, 0.100332598687749], [0.66725148227232, 0.158109898997679, 0.109117712465873, 0.005130749410679, 0.0, 0.060390156853449], [0.500610758946377, 0.208529148141356, 0.113047447454393, 0.105485049383796, 0.0, 0.072327596074078], [0.487161299450993, 0.245441235254327, 0.121839558464691, 0.104202489017631, 0.0, 0.041355417812358], [0.585219665805342, 0.246277437196413, 0.076530459174855, 0.013223410407578, 0.0, 0.078749027415813], [0.468738835811212, 0.221469308101265, 0.130788390007997, 0.093281726084028, 0.0, 0.085721739995498], [0.424707884655771, 0.265844561415212, 0.167687120261378, 0.085739131139892, 0.0, 0.056021302527748], [0.523309871342538, 0.203556438282926, 0.120207785920105, 0.096264478158485, 0.0, 0.056661426295945]], [[0.706496421923596, 0.190825614085762, 0.102677963990641, 0.0, 0.0, 0.0], [0.710297108089759, 0.207439388941138, 0.082263502969103, 0.0, 0.0, 0.0], [0.760165329563344, 0.140336226625368, 0.099498443811287, 0.0, 0.0, 0.0], [0.638394401340439, 0.283075460557832, 0.078530138101729, 0.0, 0.0, 0.0], [0.726401380609068, 0.183514739859469, 0.090083879531462, 0.0, 0.0, 0.0], [0.587895803280453, 0.284676765486752, 0.127427431232794, 0.0, 0.0, 0.0], [0.755284144792199, 0.162074247164089, 0.082641608043712, 0.0, 0.0, 0.0], [0.682624115971574, 0.223577810761433, 0.093798073266993, 0.0, 0.0, 0.0]], [[1.0, 0.0, 0.0, 0.0, 0.0, 0.0], [1.0, 0.0, 0.0, 0.0, 0.0, 0.0], [1.0, 0.0, 0.0, 0.0, 0.0, 0.0], [1.0, 0.0, 0.0, 0.0, 0.0, 0.0], [1.0, 0.0, 0.0, 0.0, 0.0, 0.0], [1.0, 0.0, 0.0, 0.0, 0.0, 0.0], [1.0, 0.0, 0.0, 0.0, 0.0, 0.0], [1.0, 0.0, 0.0, 0.0, 0.0, 0.0]], [[0.934181023157973, 0.034391945365375, 0.02353859539093, 0.0, 0.0, 0.007888436085722], [0.925816387355469, 0.042812652861532, 0.027653443944339, 0.0, 0.0, 0.00371751583866], [0.842715987772815, 0.064889881919403, 0.090284599063286, 0.0, 0.0, 0.002109531244496], [0.856735413691778, 0.060607671622863, 0.08226828046793, 0.0, 0.0, 0.000388634217429], [0.764764791599584, 0.063619291294173, 0.162350647189941, 0.0, 0.0, 0.009265269916302], [0.883279103791529, 0.088563149361105, 0.021273483860514, 0.0, 0.0, 0.006884262986851], [0.954938737544841, 0.029690232633192, 0.007026592543321, 0.0, 0.0, 0.008344437278645], [0.841020006806389, 0.040014927787185, 0.114449602386717, 0.0, 0.0, 0.004515463019709]], [[0.754833088425685, 0.111512210708075, 0.066999558106676, 0.0, 0.0, 0.066655142759563], [0.804503830532677, 0.073574389954587, 0.05766561914402, 0.0, 0.0, 0.064256160368715], [0.809542746918079, 0.078858714738053, 0.08082555154482, 0.0, 0.0, 0.030772986799049], [0.529021608520024, 0.157344852518378, 0.307877959786215, 0.0, 0.0, 0.005755579175382], [0.910970597378722, 0.027935134084453, 0.03872970667712, 0.0, 0.0, 0.022364561859706], [0.730407204613606, 0.163148270735733, 0.087334040071625, 0.0, 0.0, 0.019110484579036], [0.813319115997845, 0.083464939803098, 0.065452497729531, 0.0, 0.0, 0.037763446469526], [0.767603196567579, 0.079315915979902, 0.097924315885464, 0.0, 0.0, 0.055156571567055]], [[1.0, 0.0, 0.0, 0.0, 0.0, 0.0], [1.0, 0.0, 0.0, 0.0, 0.0, 0.0], [1.0, 0.0, 0.0, 0.0, 0.0, 0.0], [1.0, 0.0, 0.0, 0.0, 0.0, 0.0], [1.0, 0.0, 0.0, 0.0, 0.0, 0.0], [1.0, 0.0, 0.0, 0.0, 0.0, 0.0], [1.0, 0.0, 0.0, 0.0, 0.0, 0.0], [1.0, 0.0, 0.0, 0.0, 0.0, 0.0]], [[1.0, 0.0, 0.0, 0.0, 0.0, 0.0], [1.0, 0.0, 0.0, 0.0, 0.0, 0.0], [1.0, 0.0, 0.0, 0.0, 0.0, 0.0], [1.0, 0.0, 0.0, 0.0, 0.0, 0.0], [1.0, 0.0, 0.0, 0.0, 0.0, 0.0], [1.0, 0.0, 0.0, 0.0, 0.0, 0.0], [1.0, 0.0, 0.0, 0.0, 0.0, 0.0], [1.0, 0.0, 0.0, 0.0, 0.0, 0.0]], [[1.0, 0.0, 0.0, 0.0, 0.0, 0.0], [1.0, 0.0, 0.0, 0.0, 0.0, 0.0], [1.0, 0.0, 0.0, 0.0, 0.0, 0.0], [1.0, 0.0, 0.0, 0.0, 0.0, 0.0], [1.0, 0.0, 0.0, 0.0, 0.0, 0.0], [1.0, 0.0, 0.0, 0.0, 0.0, 0.0], [1.0, 0.0, 0.0, 0.0, 0.0, 0.0], [1.0, 0.0, 0.0, 0.0, 0.0, 0.0]], [[0.77691829505609, 0.192871069287647, 0.030210635656263, 0.0, 0.0, 0.0], [0.885255399179422, 0.093261086192066, 0.021483514628512, 0.0, 0.0, 0.0], [0.865980987795585, 0.102115534942596, 0.031903477261818, 0.0, 0.0, 0.0], [0.573319411826443, 0.317869828946399, 0.108810759227158, 0.0, 0.0, 0.0], [0.781581548975847, 0.195235190799918, 0.023183260224236, 0.0, 0.0, 0.0], [0.690146445276355, 0.268203465065685, 0.04165008965796, 0.0, 0.0, 0.0], [0.871927186039205, 0.097617320153075, 0.03045549380772, 0.0, 0.0, 0.0], [0.834017236878766, 0.124017506720398, 0.041965256400836, 0.0, 0.0, 0.0]], [[0.80612185514966, 0.172496724384743, 0.021381420465598, 0.0, 0.0, 0.0], [0.867381269501247, 0.116471891696704, 0.016146838802049, 0.0, 0.0, 0.0], [0.710646134439522, 0.246088718246445, 0.043265147314033, 0.0, 0.0, 0.0], [0.711427984142203, 0.207455992958205, 0.081116022899592, 0.0, 0.0, 0.0], [0.783057071973691, 0.164293616896866, 0.052649311129443, 0.0, 0.0, 0.0], [0.717649512911669, 0.204948050912886, 0.077402436175445, 0.0, 0.0, 0.0], [0.797879438284828, 0.151251116057537, 0.050869445657634, 0.0, 0.0, 0.0], [0.78146832418668, 0.175397757974654, 0.043133917838665, 0.0, 0.0, 0.0]], [[0.0, 0.134822835501411, 0.060251489087971, 0.778014192183774, 0.0, 0.026911483226844], [0.0, 0.122703580208354, 0.146394191638705, 0.706277141196767, 0.0, 0.024625086956173], [0.0, 0.213398056111838, 0.118810190597727, 0.650597398871563, 0.0, 0.017194354418872], [0.0, 0.071206588541414, 0.012088485309266, 0.881363059863538, 0.0, 0.035341866285782], [0.0, 0.165481382081552, 0.1625206885513, 0.638968363281504, 0.0, 0.033029566085644], [0.0, 0.17618482873418, 0.058158696473347, 0.739128128875862, 0.0, 0.026528345916611], [0.0, 0.23913992006678, 0.100229643833351, 0.645091273960166, 0.0, 0.015539162139702], [0.0, 0.222374030565384, 0.122999306055589, 0.636191720311238, 0.0, 0.01843494306779]], [[0.874343193209235, 0.05257517969361, 0.032547060142159, 0.015622660436212, 0.0, 0.024911906518784], [0.917716331208195, 0.039648980115622, 0.016799516898311, 0.007323036319492, 0.0, 0.01851213545838], [0.868295312999595, 0.048814639654329, 0.041307391561269, 0.015805540493826, 0.0, 0.025777115290981], [0.544545904695424, 0.143195614746293, 0.226450610977386, 0.08039990890284, 0.0, 0.005407960678056], [0.874806709301781, 0.079276807174241, 0.022348452397288, 0.013040050349383, 0.0, 0.010527980777306], [0.663461650714658, 0.197356895614652, 0.110868224342682, 0.011880689719239, 0.0, 0.016432539608768], [0.883734731152068, 0.05949619347144, 0.028863596960944, 0.000899606489563, 0.0, 0.027005871925985], [0.864201296379936, 0.061791223076634, 0.045922857024077, 0.007391192173816, 0.0, 0.020693431345537]], [[0.006435547714027, 0.098827319655495, 0.522920579410763, 0.366932033382425, 0.0, 0.00488451983729], [0.008082958828402, 0.055664188293486, 0.547599568338789, 0.368013571191017, 0.0, 0.020639713348306], [0.02130279533201, 0.045303514427267, 0.49067204083902, 0.42667839380721, 0.0, 0.016043255594493], [0.018187667034448, 0.072748347023669, 0.228253955718305, 0.666971628114022, 0.0, 0.013838402109556], [0.005793875147184, 0.121349251215862, 0.46686477991915, 0.391474494727738, 0.0, 0.014517598990067], [0.011311104848162, 0.088238159316229, 0.407589942071107, 0.474397257991016, 0.0, 0.018463535773486], [0.011200520146762, 0.114924835172513, 0.505691411713367, 0.360135035255535, 0.0, 0.008048197711823], [0.010139150376427, 0.10410468605274, 0.447303804770139, 0.432849625110884, 0.0, 0.00560273368981]], [[0.006446727743445, 0.035744917496901, 0.633108544944639, 0.292512635938253, 0.010415838917958, 0.021771334958805], [0.006327615707593, 0.036325846542097, 0.651886199749709, 0.262159697646701, 0.020553213667091, 0.022747426686809], [0.011490610973405, 0.042835682655346, 0.616190032472699, 0.281767197166194, 0.030039785896654, 0.017676690835702], [0.017252088595508, 0.056125008173256, 0.278318800251513, 0.590957989698771, 0.039536837871546, 0.017809275409407], [0.009908713241012, 0.038760906041627, 0.67329943279208, 0.244896164583959, 0.017747134897845, 0.015387648443477], [0.007624738848455, 0.032768228038963, 0.610265957842324, 0.307102233651209, 0.020647545651116, 0.021591295967932], [0.005806606270214, 0.037054140662301, 0.645858379319041, 0.269065202386794, 0.018942090868243, 0.023273580493406], [0.006480560403938, 0.044981444457434, 0.609449286050314, 0.30633118121357, 0.016130674325941, 0.016626853548803]], [[0.034540721698592, 0.448004049291474, 0.037617675853147, 0.051441838942873, 0.242030774938625, 0.186364939275288], [0.01744740589052, 0.505609806415982, 0.051624396100839, 0.041456705149438, 0.206297982898417, 0.177563703544804], [0.022664009769895, 0.507161979179974, 0.039019993530239, 0.062482501305348, 0.227035508539892, 0.141636007674652], [0.181207733648104, 0.405085604941361, 0.065820252613615, 0.038400098548782, 0.206051994522769, 0.10343431572537], [0.067545134635996, 0.49332128963017, 0.050651035520504, 0.062209701512337, 0.178622031954936, 0.147650806746056], [0.056951120975272, 0.3828437258074, 0.032620106651246, 0.073077059777033, 0.22927968363506, 0.225228303153989], [0.034980045257468, 0.458835854386161, 0.042280068550652, 0.073609695626362, 0.20709924311347, 0.183195093065888], [0.141491303320418, 0.452875989035229, 0.031392268719492, 0.064091363221618, 0.156607997800628, 0.153541077902615]], [[0.197401197188466, 0.426931463746324, 0.152126009793671, 0.157711579480985, 0.065829749790554, 0.0], [0.162405126363349, 0.488166431475564, 0.125411494408093, 0.163029692132359, 0.060987255620635, 0.0], [0.098839631232642, 0.545327803539351, 0.089647475567883, 0.209181941909458, 0.057003147750666, 0.0], [0.100069962775206, 0.464038255485428, 0.036189619807405, 0.317350845555319, 0.082351316376642, 0.0], [0.175242210744598, 0.586170185592673, 0.140451275864106, 0.0787321990799, 0.019404128718723, 0.0], [0.202616496303341, 0.413699509754634, 0.076374876540603, 0.288041203093304, 0.019267914308118, 0.0], [0.139791490922386, 0.459688870270429, 0.133206537336772, 0.251020299526406, 0.016292801944007, 0.0], [0.102081992867277, 0.51609720914456, 0.085622491936088, 0.28089031254719, 0.015307993504884, 0.0]], [[1.0, 0.0, 0.0, 0.0, 0.0, 0.0], [1.0, 0.0, 0.0, 0.0, 0.0, 0.0], [1.0, 0.0, 0.0, 0.0, 0.0, 0.0], [1.0, 0.0, 0.0, 0.0, 0.0, 0.0], [1.0, 0.0, 0.0, 0.0, 0.0, 0.0], [1.0, 0.0, 0.0, 0.0, 0.0, 0.0], [1.0, 0.0, 0.0, 0.0, 0.0, 0.0], [1.0, 0.0, 0.0, 0.0, 0.0, 0.0]], [[0.0, 0.0, 0.0, 0.593485137174034, 0.0, 0.406514862825966], [0.0, 0.0, 0.0, 0.954442657320048, 0.0, 0.045557342679952], [0.0, 0.0, 0.0, 0.910613109897108, 0.0, 0.089386890102892], [0.0, 0.0, 0.0, 0.591314505567133, 0.0, 0.408685494432867], [0.0, 0.0, 0.0, 0.860151917987298, 0.0, 0.139848082012702], [0.0, 0.0, 0.0, 0.924569366235613, 0.0, 0.075430633764387], [0.0, 0.0, 0.0, 0.830447745086679, 0.0, 0.169552254913321], [0.0, 0.0, 0.0, 0.77895850579738, 0.0, 0.22104149420262]], [[0.0, 0.0, 0.0, 1.0, 0.0, 0.0], [0.0, 0.0, 0.0, 1.0, 0.0, 0.0], [0.0, 0.0, 0.0, 1.0, 0.0, 0.0], [0.0, 0.0, 0.0, 1.0, 0.0, 0.0], [0.0, 0.0, 0.0, 1.0, 0.0, 0.0], [0.0, 0.0, 0.0, 1.0, 0.0, 0.0], [0.0, 0.0, 0.0, 1.0, 0.0, 0.0], [0.0, 0.0, 0.0, 1.0, 0.0, 0.0]], [[0.0, 0.0, 0.0, 1.0, 0.0, 0.0], [0.0, 0.0, 0.0, 1.0, 0.0, 0.0], [0.0, 0.0, 0.0, 1.0, 0.0, 0.0], [0.0, 0.0, 0.0, 1.0, 0.0, 0.0], [0.0, 0.0, 0.0, 1.0, 0.0, 0.0], [0.0, 0.0, 0.0, 1.0, 0.0, 0.0], [0.0, 0.0, 0.0, 1.0, 0.0, 0.0], [0.0, 0.0, 0.0, 1.0, 0.0, 0.0]], [[0.0, 0.151822909160992, 0.0, 0.408575073748183, 0.212355419961517, 0.227246597129308], [0.0, 0.597233139443169, 0.0, 0.184755880047542, 0.119455005693433, 0.098555974815855], [0.0, 0.495447430434931, 0.0, 0.241512290285747, 0.166766985293239, 0.096273293986083], [0.0, 0.090686730414168, 0.0, 0.403586243852924, 0.303474736617167, 0.202252289115742], [0.0, 0.564082714086407, 0.0, 0.203199535928644, 0.125468833891985, 0.107248916092964], [0.0, 0.184953226345023, 0.0, 0.379319310123543, 0.223986763266009, 0.211740700265425], [0.0, 0.447821502152696, 0.0, 0.28263333254253, 0.174535328780966, 0.095009836523808], [0.0, 0.221725524895726, 0.0, 0.339127425713243, 0.297216947551586, 0.141930101839445]], [[0.0, 0.0, 0.0, 1.0, 0.0, 0.0], [0.0, 0.0, 0.0, 1.0, 0.0, 0.0], [0.0, 0.0, 0.0, 1.0, 0.0, 0.0], [0.0, 0.0, 0.0, 1.0, 0.0, 0.0], [0.0, 0.0, 0.0, 1.0, 0.0, 0.0], [0.0, 0.0, 0.0, 1.0, 0.0, 0.0], [0.0, 0.0, 0.0, 1.0, 0.0, 0.0], [0.0, 0.0, 0.0, 1.0, 0.0, 0.0]], [[0.0, 0.0, 0.0, 1.0, 0.0, 0.0], [0.0, 0.0, 0.0, 1.0, 0.0, 0.0], [0.0, 0.0, 0.0, 1.0, 0.0, 0.0], [0.0, 0.0, 0.0, 1.0, 0.0, 0.0], [0.0, 0.0, 0.0, 1.0, 0.0, 0.0], [0.0, 0.0, 0.0, 1.0, 0.0, 0.0], [0.0, 0.0, 0.0, 1.0, 0.0, 0.0], [0.0, 0.0, 0.0, 1.0, 0.0, 0.0]], [[0.019353041949735, 0.019681128143414, 0.068222801542759, 0.767043211776648, 0.014368541136861, 0.111331275450582], [0.021334630909126, 0.018129518535295, 0.069320760980278, 0.777643971168563, 0.010267096229088, 0.10330402217765], [0.021616023310036, 0.016626681085113, 0.043795583645469, 0.781485140063769, 0.013399627594523, 0.123076944301091], [0.037799937309458, 0.025768608459327, 0.021144892294758, 0.854994818484345, 0.041801312217053, 0.018490431235059], [0.018253185721335, 0.018942923984645, 0.056866337068609, 0.790174825739668, 0.011239162683821, 0.104523564801922], [0.022498908973937, 0.014798994360516, 0.034101683518182, 0.843465680587165, 0.008801075896655, 0.076333656663545], [0.015054151324596, 0.018540970460761, 0.0454955556443, 0.770559506776096, 0.014317222277637, 0.136032593516611], [0.022668959060342, 0.017190234378741, 0.029155148382556, 0.843931960342121, 0.010727661387645, 0.076326036448595]], [[0.003506603902431, 0.015148998827876, 0.081868623090487, 0.728134090669567, 0.0225012965186, 0.148840386991038], [0.026840038429087, 0.015721273494379, 0.09369545176284, 0.689421519883427, 0.027479646915503, 0.146842069514763], [0.02813150041646, 0.013438530626908, 0.059241888119782, 0.722561485447873, 0.023073856337192, 0.153552739051784], [0.055559616303345, 0.028619504136575, 0.040028955360107, 0.793729018615756, 0.050735431819109, 0.031327473765108], [0.025355487044782, 0.014958382569345, 0.093015277021605, 0.721466292312076, 0.026033721288805, 0.119170839763387], [0.031000069544032, 0.001793206590589, 0.055713831765745, 0.787177326798653, 0.015608406774468, 0.108707158526513], [0.02015230412284, 0.012856252589848, 0.063932964846956, 0.686114855971413, 0.035370658285532, 0.181572964183411], [0.039754329779888, 0.011032606528984, 0.041686525118204, 0.747012690866295, 0.027961747140759, 0.132552100565871]], [[0.0297855143869, 0.029242897054063, 0.059305301759722, 0.719195328198926, 0.021226421532077, 0.141244537068312], [0.02629081529118, 0.035285169280575, 0.057557619731674, 0.784684376945001, 0.019565489045965, 0.076616529705606], [0.039710527379099, 0.035042593455604, 0.062515131980367, 0.639621962012295, 0.038627580926437, 0.184482204246198], [0.034326029556428, 0.031907883209706, 0.045272532521465, 0.793208736430668, 0.044827792356493, 0.05045702592524], [0.018117347672332, 0.035378957185942, 0.09544724687319, 0.643476137781188, 0.041728017346969, 0.165852293140379], [0.034674029828327, 0.035887438095172, 0.051407555686753, 0.653761795732339, 0.027163135767253, 0.197106044890156], [0.031857734840574, 0.047414809562659, 0.081123521033792, 0.668678460834241, 0.03435074697441, 0.136574726754324], [0.027870279269266, 0.014537914529021, 0.048403563341818, 0.661800675357958, 0.041197447634461, 0.206190119867476]], [[0.003685731132166, 0.009439395045047, 0.029632305299367, 0.926603783303478, 0.011900235777973, 0.018738549441969], [0.003794138749134, 0.02628456125047, 0.029669508616177, 0.899299114620746, 0.014343011847727, 0.026609664915746], [0.004131205482266, 0.010464289470803, 0.018738778141202, 0.925067032534493, 0.01638818399268, 0.025210510378556], [0.005189034766804, 0.014124260915435, 0.014521100834219, 0.896129413370046, 0.050326743813228, 0.019709446300269], [0.004424341015384, 0.019990566880237, 0.02737185165644, 0.920340590888121, 0.014184119477785, 0.013688530082034], [0.003679060363264, 0.019409567381447, 0.008667065857782, 0.939154195797977, 0.013698375207248, 0.015391735392281], [0.007070430476223, 0.008389722338174, 0.018572832445106, 0.920185928573512, 0.01656989579669, 0.029211190370296], [0.00566485982013, 0.00943619770732, 0.018882144451544, 0.936731062496598, 0.012550992570403, 0.016734742954006]], [[0.0, 0.0, 0.0, 1.0, 0.0, 0.0], [0.0, 0.0, 0.0, 1.0, 0.0, 0.0], [0.0, 0.0, 0.0, 1.0, 0.0, 0.0], [0.0, 0.0, 0.0, 1.0, 0.0, 0.0], [0.0, 0.0, 0.0, 1.0, 0.0, 0.0], [0.0, 0.0, 0.0, 1.0, 0.0, 0.0], [0.0, 0.0, 0.0, 1.0, 0.0, 0.0], [0.0, 0.0, 0.0, 1.0, 0.0, 0.0]], [[0.012900856420471, 0.012864016319131, 0.07830123170702, 0.742986278328738, 0.0143640433471, 0.138583573877539], [0.012610448767982, 0.014086013570744, 0.067907937608756, 0.78041868127287, 0.005906972037993, 0.119069946741655], [0.151135231361406, 0.011699638174532, 0.017207659868188, 0.661244637995354, 0.006377825247626, 0.152335007352894], [0.029055378342798, 0.012560033835799, 0.010214778713292, 0.896154628418758, 0.021056455607755, 0.030958725081597], [0.024793569528952, 0.014421858089475, 0.054476773947017, 0.760160065526173, 0.007236390215372, 0.138911342693011], [0.024781109360673, 0.021020080774014, 0.036268088819605, 0.785444952361292, 0.007611498333201, 0.124874270351215], [0.016939176225867, 0.096376801081547, 0.047196323348256, 0.658609339930343, 0.007832412464979, 0.173045946949006], [0.023829468703563, 0.01440027912249, 0.022532575049238, 0.708690623379501, 0.010187016631687, 0.220360037113521]], [[0.0, 0.0, 0.092052023138528, 0.755274340986688, 0.0, 0.152673635874784], [0.0, 0.0, 0.076586206077995, 0.761061118711045, 0.0, 0.16235267521096], [0.0, 0.0, 0.056076135466473, 0.767027111994043, 0.0, 0.176896752539484], [0.0, 0.0, 0.065782994663995, 0.772333393698693, 0.0, 0.161883611637312], [0.0, 0.0, 0.045418918668877, 0.790176802901749, 0.0, 0.164404278429374], [0.0, 0.0, 0.047670835361689, 0.797939470585214, 0.0, 0.154389694053097], [0.0, 0.0, 0.051188072775402, 0.696490017376675, 0.0, 0.252321909847923], [0.0, 0.0, 0.055840112567935, 0.72636674563469, 0.0, 0.217793141797375]], [[0.0, 0.101410677200418, 0.369647338804841, 0.507930288792255, 0.0, 0.021011695202485], [0.0, 0.095609368591788, 0.364319800699466, 0.522845551450612, 0.0, 0.017225279258134], [0.0, 0.020560469842284, 0.035271375608501, 0.91055286391561, 0.0, 0.033615290633605], [0.0, 0.070093334817746, 0.029708595966086, 0.883272521334459, 0.0, 0.016925547881709], [0.0, 0.077038337290186, 0.421196859975127, 0.487747602415845, 0.0, 0.014017200318842], [0.0, 0.013810866838567, 0.02116336994704, 0.928344997309298, 0.0, 0.036680765905094], [0.0, 0.103728183930246, 0.027016266880586, 0.842835161141758, 0.0, 0.02642038804741], [0.0, 0.029768296272663, 0.332746624122112, 0.615510888878716, 0.0, 0.021974190726509]], [[0.000256079471391, 0.001176197703712, 0.007409763976517, 0.921969643234375, 0.040670089739895, 0.028518225874109], [0.000301453099245, 0.001121270791455, 0.007432360277909, 0.913842479576021, 0.04978945011445, 0.02751298614092], [0.000277145610159, 0.002123813556125, 0.004974304938392, 0.929888676630852, 0.045856225730548, 0.016879833533923], [0.000482609051608, 0.002407950173572, 0.001604930072078, 0.863619584293171, 0.096857382427071, 0.035027543982501], [0.000470190996991, 0.001216963847432, 0.006787030753407, 0.926250207431894, 0.039580174293699, 0.025695432676577], [0.000521857348007, 0.000897838750322, 0.003441972852924, 0.945084678547438, 0.030684836661863, 0.019368815839446], [0.00077872411904, 0.001498038088836, 0.00623487759089, 0.932118777931522, 0.041699029620885, 0.017670552648828], [0.000504641625911, 0.001248235059394, 0.004543728078254, 0.927753384405743, 0.052656812902679, 0.013293197928019]], [[0.00139548803845, 0.002592125480281, 0.007505251921845, 0.931752056704612, 0.034543436239111, 0.022211641615701], [0.001326708234298, 0.002346432684714, 0.007605369029405, 0.92304560093248, 0.041821077928384, 0.023854811190719], [0.0016407214997, 0.002442287689714, 0.005719179011304, 0.938978843996058, 0.036064108923596, 0.015154858879628], [0.001684041128172, 0.005153369801444, 0.003458480501679, 0.870285508188828, 0.088745097761306, 0.030673502618571], [0.001763525627073, 0.00224331104566, 0.010015181008991, 0.92694733325895, 0.036825449516339, 0.022205199542987], [0.00250284305797, 0.002285727104621, 0.004652333111796, 0.942905650974669, 0.030054747802323, 0.017598697948622], [0.002379316820011, 0.004775765761026, 0.008171390611595, 0.918655176768685, 0.044584505100092, 0.02143384493859], [0.002752258860806, 0.002858115458141, 0.00511247069189, 0.932811986969684, 0.044702887502168, 0.011762280517311]], [[0.0, 0.0, 0.009469307314883, 0.866961198403691, 0.070828755850995, 0.052740738430431], [0.0, 0.0, 0.010606963821438, 0.840682124819554, 0.082732859829871, 0.065978051529138], [0.0, 0.0, 0.003849638742822, 0.863179144092944, 0.079397264474573, 0.053573952689661], [0.0, 0.0, 0.002502861002685, 0.839308268027574, 0.11629274151289, 0.041896129456851], [0.0, 0.0, 0.008593532808572, 0.894819401120014, 0.047008638984273, 0.04957842708714], [0.0, 0.0, 0.001259417536868, 0.89726298200879, 0.049427994676119, 0.052049605778223], [0.0, 0.0, 0.003173747262474, 0.891134197222772, 0.072538580849471, 0.033153474665284], [0.0, 0.0, 0.003045863764527, 0.888931884244786, 0.072833044341422, 0.035189207649265]], [[0.0, 0.0009621705595, 0.010614338083581, 0.949618322749523, 0.017935800381757, 0.020869368225638], [0.0, 0.003588396511237, 0.018582077415629, 0.894852397195035, 0.055824213077664, 0.027152915800435], [0.0, 0.001805935076231, 0.003459578623889, 0.967240644029336, 0.016551415844939, 0.010942426425605], [0.0, 0.002398484846429, 0.000896708721442, 0.952016808081823, 0.039883790549334, 0.004804207800972], [0.0, 0.004486693728549, 0.019396696320762, 0.923647223592812, 0.026514782809726, 0.025954603548151], [0.0, 0.00410039359266, 0.002300732219639, 0.954857588432873, 0.01967755270939, 0.019063733045439], [0.0, 0.008904096495336, 0.012138236898147, 0.929846534431031, 0.02515211576089, 0.023959016414596], [0.0, 0.004541326996294, 0.011253267678528, 0.951852811382078, 0.015110700959987, 0.017241892983114]], [[0.0, 0.0, 0.0, 0.796609163733163, 0.130348420015883, 0.073042416250954], [0.0, 0.0, 0.0, 0.752894947586215, 0.171249278266569, 0.075855774147216], [0.0, 0.0, 0.0, 0.818306441250415, 0.127574389522656, 0.054119169226929], [0.0, 0.0, 0.0, 0.851133910301363, 0.107478844139244, 0.041387245559393], [0.0, 0.0, 0.0, 0.775984520000283, 0.151366593910308, 0.072648886089409], [0.0, 0.0, 0.0, 0.813110267523507, 0.127488254917114, 0.059401477559379], [0.0, 0.0, 0.0, 0.780876760567663, 0.162001519781682, 0.057121719650655], [0.0, 0.0, 0.0, 0.820889929202064, 0.133536785584543, 0.045573285213393]], [[0.0, 0.0, 0.012323019622256, 0.848497813000287, 0.064569120944831, 0.074610046432626], [0.0, 0.0, 0.012252600534931, 0.824321148997514, 0.080142185021113, 0.083284065446443], [0.0, 0.0, 0.007321419498196, 0.899264009322555, 0.056069168489337, 0.037345402689913], [0.0, 0.0, 0.005966720979226, 0.890554833555789, 0.056661123921315, 0.04681732154367], [0.0, 0.0, 0.008461175635696, 0.836753379293317, 0.06085288058589, 0.093932564485097], [0.0, 0.0, 0.005792172968906, 0.842940316220998, 0.082371237360459, 0.068896273449638], [0.0, 0.0, 0.01095122433326, 0.865125033483558, 0.090406718565767, 0.033517023617415], [0.0, 0.0, 0.012945207712906, 0.847587692693932, 0.093193894042922, 0.046273205550241]], [[0.0, 0.0, 0.0, 0.904552801276406, 0.067364704965352, 0.028082493758242], [0.0, 0.0, 0.0, 0.903325876976958, 0.075171471342082, 0.02150265168096], [0.0, 0.0, 0.0, 0.902918442596904, 0.076557410100171, 0.020524147302925], [0.0, 0.0, 0.0, 0.811235563173756, 0.146530442036495, 0.042233994789748], [0.0, 0.0, 0.0, 0.91789579125207, 0.055287737655584, 0.026816471092346], [0.0, 0.0, 0.0, 0.898943026586966, 0.071838793360645, 0.029218180052388], [0.0, 0.0, 0.0, 0.87327612298326, 0.102855176571666, 0.023868700445074], [0.0, 0.0, 0.0, 0.90356341203148, 0.075504266973888, 0.020932320994632]], [[0.0, 0.008929532767688, 0.006363172045174, 0.875971923414483, 0.081260067575216, 0.027475304197439], [0.0, 0.011695232410848, 0.004886265061448, 0.892556920816406, 0.069366139330419, 0.021495442380879], [0.0, 0.014639954016528, 0.004802090547521, 0.87060645527458, 0.09003465499549, 0.019916845165881], [0.0, 0.017481898403245, 0.00081314714315, 0.779170271781315, 0.161967733496223, 0.040566949176068], [0.0, 0.004740147154007, 0.008564671349508, 0.835650035113305, 0.097470553855979, 0.0535745925272], [0.0, 0.005955203186307, 0.001951824871868, 0.911275033878841, 0.056383119408236, 0.024434818654748], [0.0, 0.003141129616649, 0.004833310055029, 0.849544698499804, 0.122204034548093, 0.020276827280425], [0.0, 0.007512414155573, 0.002827990453902, 0.857442406627443, 0.112642524335169, 0.019574664427913]], [[0.0, 0.0, 0.000652185027667, 0.929633157433154, 0.044193990078171, 0.025520667461009], [0.0, 0.0, 0.005698246730201, 0.902236218234004, 0.060850273014632, 0.031215262021163], [0.0, 0.0, 0.000380710570759, 0.933074977225745, 0.048657368505711, 0.017886943697785], [0.0, 0.0, 0.003284436591988, 0.854143401958676, 0.105480099261174, 0.037092062188162], [0.0, 0.0, 0.00646407272998, 0.91814658368025, 0.041667250260364, 0.033722093329406], [0.0, 0.0, 0.00160271719372, 0.928344740067325, 0.037369916583789, 0.032682626155165], [0.0, 0.0, 0.000621835542814, 0.910594986195775, 0.062899587711069, 0.025883590550343], [0.0, 0.0, 0.001820591236984, 0.932111538948596, 0.051993591601688, 0.014074278212732]], [[0.0, 0.0, 0.00145111820954, 0.973997228944647, 0.006435117930212, 0.018116534915602], [0.0, 0.0, 0.003709563527405, 0.961431456869627, 0.010637740156168, 0.0242212394468], [0.0, 0.0, 0.001313569058732, 0.97651288468799, 0.008151161606889, 0.014022384646389], [0.0, 0.0, 0.000967421531396, 0.975663760609654, 0.009515507627475, 0.013853310231475], [0.0, 0.0, 0.00151510698207, 0.965540347190176, 0.007680120550766, 0.025264425276988], [0.0, 0.0, 0.000462723843971, 0.981246782044782, 0.004499009637648, 0.013791484473599], [0.0, 0.0, 0.001435959311348, 0.964823141121856, 0.01308864286902, 0.020652256697776], [0.0, 0.0, 0.001358668551049, 0.969947608077323, 0.011013755576242, 0.017679967795387]], [[0.0, 0.0, 0.0, 0.824239168629122, 0.050895646913114, 0.124865184457765], [0.0, 0.0, 0.0, 0.741836554023228, 0.083365017005757, 0.174798428971014], [0.0, 0.0, 0.0, 0.811852164270148, 0.065523709102819, 0.122624126627033], [0.0, 0.0, 0.0, 0.785523166305384, 0.068256092142609, 0.146220741552007], [0.0, 0.0, 0.0, 0.806817982260654, 0.043653038701804, 0.149528979037542], [0.0, 0.0, 0.0, 0.824833174476129, 0.050804779406366, 0.124362046117504], [0.0, 0.0, 0.0, 0.826114796439814, 0.078573825737742, 0.095311377822444], [0.0, 0.0, 0.0, 0.833241573630266, 0.089854473876822, 0.076903952492912]], [[0.0, 0.006719151544705, 0.007035200203448, 0.896527246921466, 0.053526198881298, 0.036192202449083], [0.0, 0.01776621194148, 0.012622473574222, 0.89795220187828, 0.044233073401857, 0.027426039204161], [0.0, 0.005872246062736, 0.004567988289494, 0.901679994137929, 0.042680333737721, 0.045199437772121], [0.0, 0.016324885467239, 0.004354417638037, 0.849423018747765, 0.083588622731998, 0.046309055414961], [0.0, 0.01516053611172, 0.00869103277749, 0.876025373147734, 0.041246866460534, 0.058876191502522], [0.0, 0.015407137894744, 0.003706511094013, 0.920161471376579, 0.0250950566812, 0.035629822953465], [0.0, 0.017766097590565, 0.005811968267531, 0.916578176761689, 0.036611559587666, 0.023232197792549], [0.0, 0.006400278052273, 0.003292981923906, 0.918117380565004, 0.044926702560089, 0.027262656898729]], [[0.0, 0.018519457295011, 0.096039023296808, 0.850333217600987, 0.004031300495491, 0.031077001311704], [0.0, 0.013595164820848, 0.095069032071216, 0.861617783591273, 0.012831951481343, 0.016886068035321], [0.0, 0.011051528949882, 0.092464792904138, 0.862667886552131, 0.016195833946672, 0.017619957647176], [0.0, 0.023247315819153, 0.04256238719313, 0.883915326112813, 0.041818949436795, 0.008456021438109], [0.0, 0.013800253538569, 0.114119009296051, 0.861362715741095, 0.004640811332405, 0.00607721009188], [0.0, 0.010368019386705, 0.08355042523385, 0.872653979043971, 0.019179599845992, 0.014247976489482], [0.0, 0.010680681341839, 0.07650753663249, 0.90416277206254, 0.005154451295602, 0.003494558667529], [0.0, 0.009090025264622, 0.082774067296491, 0.900666620229306, 0.004390449475292, 0.003078837734289]], [[0.0, 0.002133953192733, 0.243052801286246, 0.703487101564771, 0.00549659183394, 0.045829552122311], [0.0, 0.006265988340316, 0.403344704619391, 0.523130677561923, 0.045728412329495, 0.021530217148874], [0.0, 0.002297575439331, 0.389480303815571, 0.572398067939682, 0.031461303539292, 0.004362749266124], [0.0, 0.007358991520156, 0.22692002882927, 0.631547148142888, 0.09139511442451, 0.042778717083175], [0.0, 0.00464628623857, 0.282610726766636, 0.665546264084971, 0.018763464080813, 0.028433258829009], [0.0, 0.003756218903068, 0.226402910127157, 0.727488711779278, 0.025732902046623, 0.016619257143874], [0.0, 0.003785185747378, 0.289120149715385, 0.671104903511518, 0.013595848898622, 0.022393912127097], [0.0, 0.004834937301101, 0.426382755502945, 0.531736909329314, 0.018659818923711, 0.018385578942929]], [[0.007711142786762, 0.019176313868823, 0.456578113017113, 0.404417310979509, 0.107270557363566, 0.004846561984227], [0.005748033732313, 0.016540278695184, 0.481511197597487, 0.412750304222839, 0.068609940407145, 0.014840245345032], [0.027259363725816, 0.042627812039027, 0.015513329546777, 0.898557914903084, 0.009394517406676, 0.006647062378619], [0.027208278203147, 0.034968280421719, 0.012657021400574, 0.872901712650235, 0.044692700571814, 0.007572006752511], [0.011842863303047, 0.01447208001956, 0.301162937287236, 0.59478843052586, 0.068450455891067, 0.00928323297323], [0.025078728972921, 0.007382343547602, 0.011645406437517, 0.80103458180858, 0.143494901460045, 0.011364037773335], [0.017484589876538, 0.024587300663067, 0.323891940885363, 0.515004408247077, 0.104650660074092, 0.014381100253864], [0.017392192611077, 0.004895966062451, 0.286663878652907, 0.557381267818777, 0.129283807113402, 0.004382887741385]], [[0.0, 0.083117139886512, 0.037774125362957, 0.865382667758933, 0.013726066991598, 0.0], [0.0, 0.10861824305459, 0.057194178391225, 0.825166877665087, 0.009020700889098, 0.0], [0.0, 0.045497317842834, 0.046685178463269, 0.902329725418545, 0.005487778275353, 0.0], [0.0, 0.02615295032893, 0.012587946890184, 0.888138332574309, 0.073120770206577, 0.0], [0.0, 0.081780749471917, 0.073015507957533, 0.839456658119051, 0.005747084451499, 0.0], [0.0, 0.071797835847808, 0.015179447583236, 0.901780181232524, 0.011242535336432, 0.0], [0.0, 0.051466559564936, 0.071506745072606, 0.872922037596548, 0.004104657765911, 0.0], [0.0, 0.069129758385205, 0.054705273124999, 0.852634149191922, 0.023530819297874, 0.0]], [[0.014075010216683, 0.061966856733816, 0.023300431454245, 0.868230765298564, 0.01986505240759, 0.012561883889102], [0.015650232346454, 0.079748384059025, 0.023697563203136, 0.837650244150749, 0.015743375139916, 0.027510201100719], [0.011123787404005, 0.099826592198349, 0.010695162906566, 0.850351475163222, 0.016792752799312, 0.011210229528546], [0.016764523131978, 0.025719867424117, 0.007933244708852, 0.866900287363119, 0.070118268282174, 0.01256380908976], [0.000981709857588, 0.089125442973184, 0.059022378992006, 0.826770244594821, 0.013547061145894, 0.010553162436507], [0.016707390361037, 0.08924580871013, 0.017184601975265, 0.850485831577436, 0.017125664726121, 0.00925070265001], [0.019120748278105, 0.101168044089639, 0.025580725890113, 0.820126837560159, 0.023966155066117, 0.010037489115868], [0.008468738902466, 0.098616184532693, 0.027741411138641, 0.828365966243077, 0.023988421304512, 0.01281927787861]], [[0.460190666454439, 0.101449985103005, 0.033203626886861, 0.376206945299322, 0.008996727605527, 0.019952048650846], [0.515622964138592, 0.069674459848566, 0.028709263746357, 0.348683253916081, 0.016227952928004, 0.021082105422399], [0.47075713321487, 0.090534256231925, 0.033918789661798, 0.362393494134417, 0.007004804883479, 0.035391521873511], [0.296318200593828, 0.131879851069705, 0.135174186390272, 0.414812023795492, 0.015339538273707, 0.006476199876995], [0.525666397736887, 0.066341590997104, 0.04118117919362, 0.334861632644888, 0.015239166328147, 0.016710033099353], [0.440450474527434, 0.182192877113266, 0.059684258346302, 0.278462845866012, 0.009369716503661, 0.029839827643325], [0.497503002137693, 0.081491580210454, 0.031801449980397, 0.323647507091595, 0.031817884038952, 0.033738576540909], [0.536168501400096, 0.090420046642498, 0.052585722643934, 0.283987739667324, 0.013187398701545, 0.023650590944601]], [[0.307990777769184, 0.126567339062744, 0.04855953806122, 0.513472201151117, 0.003410143955736, 0.0], [0.288364461274091, 0.108815436748053, 0.044818031348516, 0.552888116840177, 0.005113953789163, 0.0], [0.304564401679622, 0.120625079694213, 0.051296169594417, 0.522204313833089, 0.001310035198659, 0.0], [0.25799723951127, 0.123038446200294, 0.126396702770769, 0.470128961921218, 0.022438649596448, 0.0], [0.368155090643956, 0.092525737203742, 0.037503291373058, 0.499548866245443, 0.002267014533802, 0.0], [0.290226668992047, 0.210697669248894, 0.076938923276419, 0.416303533853612, 0.005833204629028, 0.0], [0.367240958867021, 0.108322042194615, 0.042071217773812, 0.477232737534868, 0.005133043629684, 0.0], [0.34449582060524, 0.122486128200891, 0.046478792392511, 0.480803140811114, 0.005736117990244, 0.0]], [[0.404184980520402, 0.21467226512476, 0.038476898351297, 0.333258557638504, 0.0, 0.009407298365036], [0.335278838749281, 0.176052364021603, 0.059217436356103, 0.406442526242726, 0.0, 0.023008834630288], [0.330319237037429, 0.235679960114717, 0.045374383966098, 0.374779063550121, 0.0, 0.013847355331635], [0.260014899617389, 0.172956363645748, 0.103730128451323, 0.459261280069317, 0.0, 0.004037328216222], [0.386248636620495, 0.168152676274059, 0.049147249375213, 0.37936642994118, 0.0, 0.017085007789054], [0.368887447984784, 0.281740389608033, 0.077553581863887, 0.246885428584662, 0.0, 0.024933151958634], [0.434518109119074, 0.189597960399425, 0.060462296603074, 0.307010831288812, 0.0, 0.008410802589615], [0.431732750472516, 0.20146331483021, 0.030318761929945, 0.325123569655982, 0.0, 0.011361603111347]], [[0.267547385876696, 0.0, 0.024979215492173, 0.707473398631131, 0.0, 0.0], [0.324966109484635, 0.0, 0.028414590876495, 0.64661929963887, 0.0, 0.0], [0.226876787690252, 0.0, 0.036057375359376, 0.737065836950372, 0.0, 0.0], [0.346612369272766, 0.0, 0.055116972103967, 0.598270658623267, 0.0, 0.0], [0.263313812124084, 0.0, 0.066432575407979, 0.670253612467937, 0.0, 0.0], [0.355846869277483, 0.0, 0.047621977449478, 0.596531153273039, 0.0, 0.0], [0.349497738315498, 0.0, 0.029810580817294, 0.620691680867209, 0.0, 0.0], [0.323532633387236, 0.0, 0.042680111734544, 0.633787254878219, 0.0, 0.0]], [[0.254491002182719, 0.099145671177057, 0.045325320893479, 0.574847177887686, 0.012662043561128, 0.013528784297931], [0.249265084848703, 0.101809413729021, 0.057728868568369, 0.570128517190307, 0.01198093415933, 0.009087181504269], [0.241033337952151, 0.17933152112419, 0.07339398734788, 0.492944930061363, 0.007315071384063, 0.005981152130354], [0.237255357112309, 0.233237199106872, 0.147397912535089, 0.345502560641846, 0.023924445836591, 0.012682524767294], [0.376480118751665, 0.110362660471825, 0.079098376612173, 0.419584513634314, 0.004698128425149, 0.009776202104875], [0.331018872682002, 0.291228612359853, 0.103789447059485, 0.264826958851044, 0.003108857851545, 0.006027251196071], [0.32498941579871, 0.199867498013683, 0.076708224472804, 0.386147741522019, 0.003751417401027, 0.008535702791757], [0.400918317348717, 0.123280918310844, 0.074598237679373, 0.387514580432091, 0.00364108490629, 0.010046861322685]], [[0.523601024840996, 0.069867354583756, 0.038926462293864, 0.349501573561574, 0.0, 0.018103584719809], [0.533990742489543, 0.060570408269771, 0.029618248861781, 0.347059170611185, 0.0, 0.028761429767719], [0.504458798161516, 0.059323251604593, 0.045401025863218, 0.366333587534996, 0.0, 0.024483336835678], [0.359305630120433, 0.13611637274825, 0.09318447383436, 0.408278204183044, 0.0, 0.003115319113913], [0.55087476843462, 0.094400278114136, 0.037469363485204, 0.306574151999517, 0.0, 0.010681437966523], [0.548494514271337, 0.117482935696156, 0.050425019144529, 0.272464738238924, 0.0, 0.011132792649054], [0.547625273817476, 0.117378106541773, 0.017637788680017, 0.309924855372434, 0.0, 0.0074339755883], [0.600487112633892, 0.063919767857368, 0.019047286163143, 0.299725089348744, 0.0, 0.016820743996853]], [[0.503750227354438, 0.041904331262456, 0.032506554557425, 0.421838886825682, 0.0, 0.0], [0.481544982693832, 0.036924585759305, 0.024458102577601, 0.457072328969262, 0.0, 0.0], [0.482737014187737, 0.050302251494783, 0.04327407571302, 0.423686658604461, 0.0, 0.0], [0.34360858659357, 0.097027816981884, 0.029701199452981, 0.529662396971565, 0.0, 0.0], [0.588483989530559, 0.034528096937309, 0.015802826804417, 0.361185086727715, 0.0, 0.0], [0.516989940777489, 0.061159548859505, 0.041465003231462, 0.380385507131544, 0.0, 0.0], [0.585903462206962, 0.051371121144463, 0.024293156720973, 0.338432259927602, 0.0, 0.0], [0.527296535184226, 0.081869603133542, 0.027790974650333, 0.363042887031899, 0.0, 0.0]], [[0.41757530566987, 0.085513006613519, 0.046336828788027, 0.387835175396434, 0.0, 0.06273968353215], [0.415337916441636, 0.104486601311444, 0.063837072699765, 0.408374086436547, 0.0, 0.007964323110608], [0.448669500507196, 0.094431982677346, 0.062701520182764, 0.385664147879519, 0.0, 0.008532848753176], [0.291877957670451, 0.133641870839759, 0.131779711557598, 0.441057797787463, 0.0, 0.001642662144729], [0.462588014714132, 0.080228172359456, 0.04966695300544, 0.401775662973008, 0.0, 0.005741196947964], [0.3879647979436, 0.179161444746502, 0.076918654153141, 0.352701344455016, 0.0, 0.003253758701741], [0.383121101252012, 0.121197376312587, 0.072723413196906, 0.417020006240882, 0.0, 0.005938102997613], [0.392201636870707, 0.117509362444142, 0.063702905325168, 0.421064692585528, 0.0, 0.005521402774455]], [[0.0, 0.098495668280524, 0.071886417500339, 0.809478881819055, 0.007955928236206, 0.012183104163875], [0.0, 0.069377654515146, 0.062234612173614, 0.83786520473281, 0.019952332291906, 0.010570196286523], [0.0, 0.030425576049758, 0.039846748857467, 0.852448597773299, 0.037497374855286, 0.03978170246419], [0.0, 0.107071515924314, 0.020095093610207, 0.833915852130503, 0.032410108221498, 0.006507430113478], [0.0, 0.056233403564274, 0.056405685536234, 0.873832463975675, 0.005224528249639, 0.008303918674178], [0.0, 0.028759217330065, 0.018205746328144, 0.931471068078588, 0.009599755480949, 0.011964212782254], [0.0, 0.018045347218634, 0.056934600664872, 0.910865853114739, 0.006656611533546, 0.00749758746821], [0.0, 0.050977429069216, 0.039505657323368, 0.893184447927289, 0.005931354627195, 0.010401111052932]], [[0.0, 0.0, 0.0, 1.0, 0.0, 0.0], [0.0, 0.0, 0.0, 1.0, 0.0, 0.0], [0.0, 0.0, 0.0, 1.0, 0.0, 0.0], [0.0, 0.0, 0.0, 1.0, 0.0, 0.0], [0.0, 0.0, 0.0, 1.0, 0.0, 0.0], [0.0, 0.0, 0.0, 1.0, 0.0, 0.0], [0.0, 0.0, 0.0, 1.0, 0.0, 0.0], [0.0, 0.0, 0.0, 1.0, 0.0, 0.0]], [[0.0, 0.0, 0.0, 1.0, 0.0, 0.0], [0.0, 0.0, 0.0, 1.0, 0.0, 0.0], [0.0, 0.0, 0.0, 1.0, 0.0, 0.0], [0.0, 0.0, 0.0, 1.0, 0.0, 0.0], [0.0, 0.0, 0.0, 1.0, 0.0, 0.0], [0.0, 0.0, 0.0, 1.0, 0.0, 0.0], [0.0, 0.0, 0.0, 1.0, 0.0, 0.0], [0.0, 0.0, 0.0, 1.0, 0.0, 0.0]], [[0.0, 0.020342560677919, 0.079694460328457, 0.854532462604399, 0.0, 0.045430516389224], [0.0, 0.018956745005202, 0.088517877327538, 0.888888665338111, 0.0, 0.003636712329149], [0.0, 0.021294231249372, 0.091503425803947, 0.88129417694333, 0.0, 0.005908166003351], [0.0, 0.069557242064506, 0.07068879019697, 0.855869511830203, 0.0, 0.003884455908321], [0.0, 0.003369153596568, 0.097381635208555, 0.894813710189837, 0.0, 0.004435501005039], [0.0, 0.00330959882597, 0.096862007661175, 0.894971890855897, 0.0, 0.004856502656957], [0.0, 0.004478261766585, 0.099929024077624, 0.890254893253623, 0.0, 0.005337820902169], [0.0, 0.004525129946735, 0.064245782390761, 0.925649895501389, 0.0, 0.005579192161114]], [[0.0, 0.0, 0.03056985665284, 0.79026365696109, 0.0, 0.17916648638607], [0.0, 0.0, 0.00480651530265, 0.988549691039537, 0.0, 0.006643793657812], [0.0, 0.0, 0.03021113047737, 0.937547668663878, 0.0, 0.032241200858752], [0.0, 0.0, 0.016463535471109, 0.949306634907157, 0.0, 0.034229829621734], [0.0, 0.0, 0.043609727505653, 0.942894240809294, 0.0, 0.013496031685052], [0.0, 0.0, 0.001355982051099, 0.992294145766684, 0.0, 0.006349872182217], [0.0, 0.0, 0.005680013573628, 0.982165058132112, 0.0, 0.012154928294259], [0.0, 0.0, 0.025182031245345, 0.966891411453509, 0.0, 0.007926557301146]], [[0.117644462059475, 0.057116223980877, 0.023457009602366, 0.082062102871538, 0.655928071758991, 0.063792129726753], [0.179373185392217, 0.051099408872518, 0.000964577074693, 0.057579741094958, 0.641912478668363, 0.069070608897251], [0.104841285112537, 0.206101388313238, 0.026483096513404, 0.049253246013743, 0.505481430195136, 0.107839553851943], [0.103462909692083, 0.128043877411719, 0.02655985177064, 0.121476826965239, 0.319232164807648, 0.301224369352671], [0.128839843763433, 0.184995630618007, 0.025214378254949, 0.063658693638633, 0.418668134479083, 0.178623319245894], [0.115237722557929, 0.135593342370307, 0.033660412550504, 0.083036088105259, 0.520834488573472, 0.111637945842528], [0.123578913655048, 0.180781109917256, 0.04695171126387, 0.064478554935803, 0.491179512616373, 0.09303019761165], [0.003833346228898, 0.40894038083094, 0.090795464581183, 0.157748458657595, 0.037715566707059, 0.300966782994325]], [[0.0, 0.617526315680507, 0.0, 0.0, 0.255749038832781, 0.126724645486711], [0.0, 0.518775903691008, 0.0, 0.0, 0.337632621197976, 0.143591475111016], [0.0, 0.604628285308773, 0.0, 0.0, 0.285484176107486, 0.109887538583741], [0.0, 0.78544572113815, 0.0, 0.0, 0.177828863815881, 0.036725415045969], [0.0, 0.610583134611015, 0.0, 0.0, 0.357328179137766, 0.032088686251219], [0.0, 0.37593066313419, 0.0, 0.0, 0.511252812614889, 0.112816524250921], [0.0, 0.62173977062706, 0.0, 0.0, 0.319617573995303, 0.058642655377637], [0.0, 0.529711528703287, 0.0, 0.0, 0.438470483459039, 0.031817987837674]], [[0.0, 0.0, 0.55935419036507, 0.44064580963493, 0.0, 0.0], [0.0, 0.0, 0.483638650996464, 0.516361349003537, 0.0, 0.0], [0.0, 0.0, 0.601850995073004, 0.398149004926996, 0.0, 0.0], [0.0, 0.0, 0.221235204748654, 0.778764795251346, 0.0, 0.0], [0.0, 0.0, 0.44429322111969, 0.55570677888031, 0.0, 0.0], [0.0, 0.0, 0.461140798424511, 0.538859201575489, 0.0, 0.0], [0.0, 0.0, 0.555266960871861, 0.44473303912814, 0.0, 0.0], [0.0, 0.0, 0.447030498511418, 0.552969501488582, 0.0, 0.0]], [[0.021030237938823, 0.206113780970252, 0.035678049424736, 0.112831706186391, 0.445917487292555, 0.178428738187242], [0.039130089368138, 0.210315040999649, 0.088438208776775, 0.086189085443933, 0.379691378409485, 0.19623619700202], [0.028083342445572, 0.225533496287682, 0.003672212074772, 0.055705411452144, 0.485745852926238, 0.201259684813592], [0.006395191632383, 0.274422029597062, 0.032493171508164, 0.053749544003772, 0.280156217465673, 0.352783845792945], [0.016476055677936, 0.165274710975678, 0.065995746614828, 0.065743901160136, 0.474872289351176, 0.211637296220245], [0.005241281454177, 0.14391975874379, 0.084906671551807, 0.092826601347815, 0.468602754086994, 0.204502932815417], [0.002249647429327, 0.123738270661034, 0.050261929693377, 0.113583070383883, 0.480649004727762, 0.229518077104617], [0.027899379278456, 0.176059400404936, 0.047893435419229, 0.12058444694938, 0.448924766455941, 0.178638571492059]], [[0.367145669313671, 0.308021260378542, 0.048571064576423, 0.110107397035996, 0.121722485032178, 0.04443212366319], [0.336414920042932, 0.340787257139846, 0.049532716204673, 0.057156631945152, 0.160895704541484, 0.055212770125913], [0.418050635950772, 0.26498360453483, 0.048442309673917, 0.053159523860058, 0.165479191943444, 0.049884734036978], [0.31222156162851, 0.188773719549052, 0.105794380051105, 0.224359305369047, 0.121859935466788, 0.046991097935498], [0.433259629540181, 0.27259071556037, 0.036739651196486, 0.071402881180551, 0.133557584349818, 0.052449538172594], [0.393520264697202, 0.315174658605484, 0.050025098592161, 0.091695730772121, 0.113348100983134, 0.036236146349899], [0.422011706807549, 0.242703766972995, 0.054834877120028, 0.115181082861655, 0.130153536293459, 0.035115029944314], [0.454066708263561, 0.247987517416885, 0.009263094831816, 0.062322773093432, 0.178477714409438, 0.047882191984867]], [[0.025527010579392, 0.72996673012647, 0.024874423961533, 0.083956720664968, 0.109173725674613, 0.026501388993024], [0.050561318675805, 0.74114792924679, 0.021605780378675, 0.074939689002475, 0.104271256318209, 0.007474026378046], [0.034379510050157, 0.702070042862044, 0.013652061936863, 0.096773457341277, 0.123535866993418, 0.029589060816241], [0.014740907858888, 0.571141764366172, 0.025886426280727, 0.067703148139433, 0.249402753746889, 0.071124999607892], [0.030056895416433, 0.737933947190486, 0.025267426816926, 0.094761740741728, 0.106527071475712, 0.005452918358715], [0.062634167622412, 0.64844940487918, 0.015327504389381, 0.100528009239572, 0.156221477770357, 0.016839436099099], [0.044097882066161, 0.664708573817002, 0.023859445878171, 0.110437359761524, 0.128195451335024, 0.028701287142118], [0.018893655679498, 0.698495793194057, 0.023767473167186, 0.116668256967299, 0.135755074507206, 0.006419746484754]], [[0.065545637779039, 0.666986861887982, 0.014869251944053, 0.139394464740623, 0.089400659172999, 0.023803124475304], [0.059480992935701, 0.675223032266063, 0.012986366052788, 0.142459454992128, 0.09303867499979, 0.01681147875353], [0.069111875176905, 0.647076300482518, 0.014401805952758, 0.154093832348022, 0.094839251954423, 0.020476934085375], [0.073048831893659, 0.493346915370213, 0.031450866678965, 0.151093236188845, 0.172222320061225, 0.078837829807093], [0.056018674703458, 0.635084353712593, 0.013803961473465, 0.168499053501595, 0.099574910120228, 0.027019046488662], [0.076224335724702, 0.61130030109059, 0.012371434914372, 0.173624338508199, 0.102543131970208, 0.023936457791929], [0.05959304924097, 0.627485122637268, 0.012380144200544, 0.175729539540384, 0.096398541498359, 0.028413602882475], [0.070449835716702, 0.601929330523594, 0.017261455182016, 0.172165759593864, 0.094322064908313, 0.043871554075512]], [[0.786085077979527, 0.213914922020473, 0.0, 0.0, 0.0, 0.0], [0.832853691020488, 0.167146308979512, 0.0, 0.0, 0.0, 0.0], [0.858379917373, 0.141620082627, 0.0, 0.0, 0.0, 0.0], [0.754357328314396, 0.245642671685604, 0.0, 0.0, 0.0, 0.0], [0.666985122469392, 0.333014877530608, 0.0, 0.0, 0.0, 0.0], [0.782027970415758, 0.217972029584241, 0.0, 0.0, 0.0, 0.0], [0.725456426178396, 0.274543573821604, 0.0, 0.0, 0.0, 0.0], [0.699988654665719, 0.300011345334281, 0.0, 0.0, 0.0, 0.0]], [[0.0, 0.0, 0.0, 0.0, 0.811697751506788, 0.188302248493212], [0.0, 0.0, 0.0, 0.0, 0.743087733547768, 0.256912266452232], [0.0, 0.0, 0.0, 0.0, 0.783352769177141, 0.216647230822859], [0.0, 0.0, 0.0, 0.0, 0.589539438639054, 0.410460561360946], [0.0, 0.0, 0.0, 0.0, 0.742442886209584, 0.257557113790415], [0.0, 0.0, 0.0, 0.0, 0.743454503819694, 0.256545496180306], [0.0, 0.0, 0.0, 0.0, 0.788882435079293, 0.211117564920707], [0.0, 0.0, 0.0, 0.0, 0.742594975663008, 0.257405024336992]], [[0.0, 0.0, 0.0, 0.0, 1.0, 0.0], [0.0, 0.0, 0.0, 0.0, 1.0, 0.0], [0.0, 0.0, 0.0, 0.0, 1.0, 0.0], [0.0, 0.0, 0.0, 0.0, 1.0, 0.0], [0.0, 0.0, 0.0, 0.0, 1.0, 0.0], [0.0, 0.0, 0.0, 0.0, 1.0, 0.0], [0.0, 0.0, 0.0, 0.0, 1.0, 0.0], [0.0, 0.0, 0.0, 0.0, 1.0, 0.0]], [[0.899230637142913, 0.0, 0.100769362857087, 0.0, 0.0, 0.0], [0.881674722290912, 0.0, 0.118325277709088, 0.0, 0.0, 0.0], [0.892520233945041, 0.0, 0.107479766054959, 0.0, 0.0, 0.0], [0.762816768410856, 0.0, 0.237183231589143, 0.0, 0.0, 0.0], [0.931147354929829, 0.0, 0.068852645070171, 0.0, 0.0, 0.0], [0.91530561608758, 0.0, 0.08469438391242, 0.0, 0.0, 0.0], [0.917010353738682, 0.0, 0.082989646261318, 0.0, 0.0, 0.0], [0.943721076661719, 0.0, 0.056278923338281, 0.0, 0.0, 0.0]], [[0.0, 0.0, 0.0, 0.294917843273736, 0.530621735062569, 0.174460421663694], [0.0, 0.0, 0.0, 0.341281225687862, 0.637585461232068, 0.021133313080071], [0.0, 0.0, 0.0, 0.356916256394863, 0.610107287419165, 0.032976456185971], [0.0, 0.0, 0.0, 0.098583484050672, 0.818840689227519, 0.082575826721809], [0.0, 0.0, 0.0, 0.338220138247455, 0.640930299152429, 0.020849562600115], [0.0, 0.0, 0.0, 0.319656031710773, 0.643699958956153, 0.036644009333074], [0.0, 0.0, 0.0, 0.365957316409258, 0.585527402083315, 0.048515281507428], [0.0, 0.0, 0.0, 0.175823620642347, 0.72594781293523, 0.098228566422423]], [[0.0, 0.001910399010996, 0.017465342080039, 0.783461485854657, 0.047282856966854, 0.149879916087454], [0.0, 0.003524080851013, 0.022265053813341, 0.766813918549083, 0.058587889001812, 0.148809057784751], [0.0, 0.002816464261524, 0.01572495371061, 0.764924732349697, 0.061910061836547, 0.154623787841622], [0.0, 0.007960412032961, 0.000948517776445, 0.783133903809346, 0.101843457762633, 0.106113708618615], [0.0, 0.003846505340884, 0.028163172657895, 0.762242548443962, 0.048174460052624, 0.157573313504633], [0.0, 0.00097132440679, 0.01043501405286, 0.758756514731612, 0.052792116383546, 0.177045030425193], [0.0, 0.003244677601081, 0.006849732203577, 0.742414735748075, 0.056767659875062, 0.190723194572206], [0.0, 0.001917722550942, 0.011130199921758, 0.816020893638497, 0.048620164911101, 0.122311018977702]], [[0.13956993669654, 0.287208974293727, 0.026110292219734, 0.083329048925306, 0.35830661761445, 0.105475130250243], [0.135374062904329, 0.348904767553993, 0.025062160630958, 0.054982396710649, 0.349559811937492, 0.08611680026258], [0.117990941378683, 0.333392606935554, 0.035364521902182, 0.063165225972025, 0.352156441599097, 0.09793026221246], [0.118581082041056, 0.314547417277246, 0.026961243940175, 0.082624613684432, 0.311979639013657, 0.145306004043433], [0.137275026357031, 0.311872768610483, 0.036529836415427, 0.062433570891216, 0.353019228724058, 0.098869569001786], [0.120841813775487, 0.290080483223607, 0.023955176752077, 0.056647972783008, 0.408075578259036, 0.100398975206786], [0.128126367391804, 0.325795625208131, 0.034348192595913, 0.070483919687722, 0.347292877047156, 0.093953018069274], [0.13935295401972, 0.306013318719117, 0.032453533600428, 0.070338784772904, 0.353856739076925, 0.097984669810906]], [[0.01848874730396, 0.160570612266364, 0.039425609511787, 0.01464148341489, 0.452948295335796, 0.313925252167202], [0.024094068550527, 0.199248471145603, 0.036585632462304, 0.009550670590708, 0.479038090012942, 0.251483067237916], [0.022517881766899, 0.196858442592314, 0.033158502213171, 0.012242759881808, 0.538141689621899, 0.197080723923908], [0.022674899849724, 0.181190028828703, 0.020114591354997, 0.003405213614332, 0.444063056948347, 0.328552209403896], [0.019976949107773, 0.229842301731369, 0.044727566906938, 0.008183466614476, 0.454840129580834, 0.24242958605861], [0.013910439788231, 0.153891483900185, 0.00713136500438, 0.01048706204161, 0.542970296796765, 0.27160935246883], [0.026628982135917, 0.113700532370408, 0.076700592594596, 0.013502099018162, 0.53526099625835, 0.234206797622567], [0.015936154927421, 0.141132075744882, 0.050293517147951, 0.010281337222536, 0.547865297071142, 0.234491617886069]], [[0.27050752917659, 0.694921501514716, 0.0, 0.034570969308695, 0.0, 0.0], [0.253227915997337, 0.713371844867262, 0.0, 0.0334002391354, 0.0, 0.0], [0.317819461489003, 0.646424971174181, 0.0, 0.035755567336816, 0.0, 0.0], [0.194057783633988, 0.562965581056518, 0.0, 0.242976635309494, 0.0, 0.0], [0.275953822798113, 0.68775364534614, 0.0, 0.036292531855747, 0.0, 0.0], [0.207354655909433, 0.725355998687364, 0.0, 0.067289345403204, 0.0, 0.0], [0.212175637611084, 0.768436348544468, 0.0, 0.019388013844448, 0.0, 0.0], [0.239815846091764, 0.715041932799743, 0.0, 0.045142221108493, 0.0, 0.0]], [[0.760971771653924, 0.069987042425741, 0.141106195943468, 0.0, 0.0, 0.027934989976867], [0.747138207804924, 0.047148134411663, 0.184086857436014, 0.0, 0.0, 0.021626800347399], [0.775587964938159, 0.056919883605183, 0.104030230489759, 0.0, 0.0, 0.0634619209669], [0.580223250845105, 0.079634180932769, 0.318437720158439, 0.0, 0.0, 0.021704848063687], [0.633125180902197, 0.145231808582565, 0.132696944937649, 0.0, 0.0, 0.088946065577589], [0.638636912530166, 0.191873511904058, 0.12929445476363, 0.0, 0.0, 0.040195120802146], [0.669219155714158, 0.074270088453831, 0.204595177759172, 0.0, 0.0, 0.051915578072838], [0.798680675683048, 0.098079959449579, 0.058209685889763, 0.0, 0.0, 0.045029678977611]], [[0.0, 0.0, 0.30429963585664, 0.586528758363443, 0.0, 0.109171605779917], [0.0, 0.0, 0.413949678704247, 0.523097606535381, 0.0, 0.062952714760372], [0.0, 0.0, 0.31962575253518, 0.605055822709155, 0.0, 0.075318424755664], [0.0, 0.0, 0.169827252832246, 0.753585592176928, 0.0, 0.076587154990825], [0.0, 0.0, 0.275729442005761, 0.625152868374095, 0.0, 0.099117689620144], [0.0, 0.0, 0.341990963767112, 0.596572963267055, 0.0, 0.061436072965832], [0.0, 0.0, 0.369457973259365, 0.559041484222811, 0.0, 0.071500542517824], [0.0, 0.0, 0.363948888393858, 0.546558688412244, 0.0, 0.089492423193898]], [[0.0, 0.0, 0.130022917569116, 0.290758333569923, 0.0, 0.579218748860961], [0.0, 0.0, 0.385573425783136, 0.518703794153087, 0.0, 0.095722780063777], [0.0, 0.0, 0.284103488955902, 0.573992146912809, 0.0, 0.141904364131289], [0.0, 0.0, 0.049756282455122, 0.798226803439661, 0.0, 0.152016914105217], [0.0, 0.0, 0.438866048498463, 0.367779247275501, 0.0, 0.193354704226036], [0.0, 0.0, 0.287090368962623, 0.569376284332815, 0.0, 0.143533346704563], [0.0, 0.0, 0.211705891170102, 0.573826556059485, 0.0, 0.214467552770413], [0.0, 0.0, 0.253652349359472, 0.471866729434958, 0.0, 0.274480921205569]], [[0.0, 0.0, 0.0, 1.0, 0.0, 0.0], [0.0, 0.0, 0.0, 1.0, 0.0, 0.0], [0.0, 0.0, 0.0, 1.0, 0.0, 0.0], [0.0, 0.0, 0.0, 1.0, 0.0, 0.0], [0.0, 0.0, 0.0, 1.0, 0.0, 0.0], [0.0, 0.0, 0.0, 1.0, 0.0, 0.0], [0.0, 0.0, 0.0, 1.0, 0.0, 0.0], [0.0, 0.0, 0.0, 1.0, 0.0, 0.0]], [[0.0, 0.0, 0.0, 1.0, 0.0, 0.0], [0.0, 0.0, 0.0, 1.0, 0.0, 0.0], [0.0, 0.0, 0.0, 1.0, 0.0, 0.0], [0.0, 0.0, 0.0, 1.0, 0.0, 0.0], [0.0, 0.0, 0.0, 1.0, 0.0, 0.0], [0.0, 0.0, 0.0, 1.0, 0.0, 0.0], [0.0, 0.0, 0.0, 1.0, 0.0, 0.0], [0.0, 0.0, 0.0, 1.0, 0.0, 0.0]], [[0.0, 0.079108621246015, 0.052088489015786, 0.401969556847099, 0.277578554948708, 0.189254777942393], [0.0, 0.089493559458452, 0.05780220266026, 0.410849600937233, 0.238051142911536, 0.203803494032519], [0.0, 0.077625973566315, 0.05038734909583, 0.468505570811622, 0.268682744829727, 0.134798361696507], [0.0, 0.205464008306472, 0.090103763722426, 0.296134491646565, 0.234656612478446, 0.173641123846091], [0.0, 0.101063348859658, 0.073588165322749, 0.432525650045622, 0.217388038690165, 0.175434797081806], [0.0, 0.05779476797714, 0.026555301048797, 0.467390849644207, 0.256561125887643, 0.191697955442213], [0.0, 0.103171451228182, 0.05062439704404, 0.394624080795683, 0.249304075078405, 0.20227599585369], [0.0, 0.063151792118711, 0.075636184897391, 0.408263162805164, 0.260290879380125, 0.192657980798609]], [[0.0, 0.0, 0.159714988721238, 0.4540195028571, 0.254964659747679, 0.131300848673983], [0.0, 0.0, 0.149537497921437, 0.410799381353006, 0.247233850992707, 0.19242926973285], [0.0, 0.0, 0.137558072040354, 0.360269290444496, 0.321313719131907, 0.180858918383243], [0.0, 0.0, 0.050427367772033, 0.606877324312588, 0.179841279634987, 0.162854028280392], [0.0, 0.0, 0.098102267513362, 0.440112036479761, 0.24944765346108, 0.212338042545796], [0.0, 0.0, 0.039468113568474, 0.383031555249195, 0.416527390872141, 0.16097294031019], [0.0, 0.0, 0.117371778937589, 0.355328317239487, 0.364061526322042, 0.163238377500882], [0.0, 0.0, 0.117754965542288, 0.4048709460052, 0.266042248139106, 0.211331840313406]], [[0.0, 0.0, 1.0, 0.0, 0.0, 0.0], [0.0, 0.0, 1.0, 0.0, 0.0, 0.0], [0.0, 0.0, 1.0, 0.0, 0.0, 0.0], [0.0, 0.0, 1.0, 0.0, 0.0, 0.0], [0.0, 0.0, 1.0, 0.0, 0.0, 0.0], [0.0, 0.0, 1.0, 0.0, 0.0, 0.0], [0.0, 0.0, 1.0, 0.0, 0.0, 0.0], [0.0, 0.0, 1.0, 0.0, 0.0, 0.0]], [[0.0, 0.0, 0.0, 1.0, 0.0, 0.0], [0.0, 0.0, 0.0, 1.0, 0.0, 0.0], [0.0, 0.0, 0.0, 1.0, 0.0, 0.0], [0.0, 0.0, 0.0, 1.0, 0.0, 0.0], [0.0, 0.0, 0.0, 1.0, 0.0, 0.0], [0.0, 0.0, 0.0, 1.0, 0.0, 0.0], [0.0, 0.0, 0.0, 1.0, 0.0, 0.0], [0.0, 0.0, 0.0, 1.0, 0.0, 0.0]], [[0.006743145061474, 0.076440922496067, 0.085332057189348, 0.689860182974294, 0.085923684501898, 0.055700007776919], [0.26876182994602, 0.069907029997048, 0.082677636855155, 0.46339188459595, 0.067744512244811, 0.047517106361015], [0.253711783612463, 0.061045018114544, 0.081322286066868, 0.490815628116891, 0.070816970699523, 0.042288313389711], [0.223128556437402, 0.208930539063051, 0.007091575867268, 0.4363735640485, 0.091519225893555, 0.032956538690224], [0.152726414585409, 0.162392890475259, 0.114464032091466, 0.442774424912224, 0.059191370787519, 0.068450867148123], [0.002911878189942, 0.243547549284136, 0.049067403179721, 0.576804186574618, 0.072292233351533, 0.05537674942005], [0.002383407421133, 0.242025833674055, 0.092968274729663, 0.537197234591684, 0.079800047373133, 0.045625202210333], [0.004045163245144, 0.082953946579504, 0.11590905649057, 0.659670653125123, 0.083432171772699, 0.05398900878696]], [[0.0, 0.0, 0.0, 1.0, 0.0, 0.0], [0.0, 0.0, 0.0, 1.0, 0.0, 0.0], [0.0, 0.0, 0.0, 1.0, 0.0, 0.0], [0.0, 0.0, 0.0, 1.0, 0.0, 0.0], [0.0, 0.0, 0.0, 1.0, 0.0, 0.0], [0.0, 0.0, 0.0, 1.0, 0.0, 0.0], [0.0, 0.0, 0.0, 1.0, 0.0, 0.0], [0.0, 0.0, 0.0, 1.0, 0.0, 0.0]], [[0.0, 0.0, 0.0, 0.534311257851207, 0.269074770541961, 0.196613971606833], [0.0, 0.0, 0.0, 0.460805672116264, 0.281898141241751, 0.257296186641985], [0.0, 0.0, 0.0, 0.406135408750032, 0.404533997509066, 0.189330593740902], [0.0, 0.0, 0.0, 0.371724956204601, 0.426055554212064, 0.202219489583335], [0.0, 0.0, 0.0, 0.478456012382512, 0.31140749208837, 0.210136495529118], [0.0, 0.0, 0.0, 0.357860799648118, 0.43468846682365, 0.207450733528232], [0.0, 0.0, 0.0, 0.53370791300358, 0.343696557489631, 0.122595529506789], [0.0, 0.0, 0.0, 0.493442272029197, 0.400796556423868, 0.105761171546935]], [[0.0, 0.0, 0.112431624787512, 0.752236731335508, 0.09123337571419, 0.044098268162791], [0.0, 0.0, 0.120127060797238, 0.752458904259155, 0.066018540092882, 0.061395494850725], [0.0, 0.0, 0.066398467602304, 0.81332881730829, 0.063596400222836, 0.056676314866569], [0.0, 0.0, 0.11978359195929, 0.756159112047695, 0.072261733044414, 0.0517955629486], [0.0, 0.0, 0.13539273283339, 0.715200955895143, 0.102848245626199, 0.046558065645269], [0.0, 0.0, 0.042758461824823, 0.836960948560048, 0.08904855958741, 0.031232030027719], [0.0, 0.0, 0.070763946331763, 0.771982177553436, 0.085810149984331, 0.07144372613047], [0.0, 0.0, 0.055777413317675, 0.775521461225952, 0.103123421470451, 0.065577703985922]], [[0.471260962514181, 0.091838234874043, 0.060964174479679, 0.114674737014846, 0.192874013642137, 0.068387877475115], [0.539676521855793, 0.082611949694234, 0.042802767808005, 0.107456573148242, 0.178884176313489, 0.048568011180237], [0.522118402974241, 0.10239147263862, 0.014586581002583, 0.135500872374021, 0.199684502530314, 0.025718168480221], [0.369713944517044, 0.180030948766506, 0.176615008782971, 0.196838640684232, 0.043839977675239, 0.032961479574007], [0.502213988122063, 0.15258925585589, 0.017153855789888, 0.084835206599903, 0.225316224497118, 0.017891469135137], [0.383643311645373, 0.189848876786631, 0.166163245868632, 0.102181470540438, 0.148559992081317, 0.009603103077608], [0.693157643382225, 0.102819561093438, 0.027522162542524, 0.077123502596383, 0.092932578264912, 0.006444552120518], [0.466613913775512, 0.203443573319124, 0.01752518862308, 0.062479773436467, 0.176065177335909, 0.073872373509908]], [[0.316638041665824, 0.282798148507113, 0.002134419880876, 0.102588246745011, 0.295841143201177, 0.0], [0.350846430985014, 0.184409406344271, 0.067907707608861, 0.178894375161315, 0.217942079900539, 0.0], [0.385132258839283, 0.167011157617457, 0.101414762819889, 0.160477743908035, 0.185964076815336, 0.0], [0.27330895932757, 0.364294421632971, 0.064323129012646, 0.054833456489865, 0.243240033536948, 0.0], [0.227531897325351, 0.229820843507074, 0.090345139259618, 0.198085280421559, 0.254216839486399, 0.0], [0.256005648597155, 0.278040145055082, 0.107908035640108, 0.129346202895837, 0.228699967811817, 0.0], [0.386055461600008, 0.168653011919833, 0.04324814422412, 0.21968456551734, 0.182358816738699, 0.0], [0.309132434432819, 0.126084807612556, 0.121338922131555, 0.212570356154983, 0.230873479668087, 0.0]], [[0.378744696666882, 0.0, 0.55651131761079, 0.064743985722328, 0.0, 0.0], [0.20961145063014, 0.0, 0.71599321714919, 0.07439533222067, 0.0, 0.0], [0.236500526602349, 0.0, 0.659366154992746, 0.104133318404905, 0.0, 0.0], [0.595415859258987, 0.0, 0.280514160202879, 0.124069980538134, 0.0, 0.0], [0.576532428155723, 0.0, 0.391068845207521, 0.032398726636756, 0.0, 0.0], [0.549291561254227, 0.0, 0.327378785798919, 0.123329652946854, 0.0, 0.0], [0.579115352685077, 0.0, 0.356647898826548, 0.064236748488375, 0.0, 0.0], [0.622552921513423, 0.0, 0.329635420126224, 0.047811658360353, 0.0, 0.0]], [[0.22261635365414, 0.344067815878091, 0.062853317023531, 0.175100475145456, 0.148935863951635, 0.046426174347146], [0.242668862804924, 0.351731761342807, 0.077296285732996, 0.109464859277939, 0.178018144583907, 0.040820086257427], [0.216618881293947, 0.301480508051611, 0.06629703884679, 0.117755657833127, 0.217126867718007, 0.080721046256517], [0.141955874299264, 0.374325274027746, 0.050435823918066, 0.209372431290367, 0.144904401800124, 0.079006194664434], [0.176980475442363, 0.389307227979567, 0.075732682735106, 0.130545581677822, 0.174674514502084, 0.052759517663057], [0.286142611173441, 0.183927604895506, 0.073666647515339, 0.2769635695916, 0.148879187162751, 0.030420379661363], [0.188386635740006, 0.258325999601729, 0.06012456153148, 0.194094772508341, 0.221614995315463, 0.077453035302981], [0.250907034732516, 0.283277789370937, 0.084164008936487, 0.165553200390572, 0.123664881519664, 0.092433085049824]], [[0.094914611554901, 0.058105949877118, 0.021272336719566, 0.143672434123293, 0.178710618011168, 0.503324049713954], [0.116239512177225, 0.051757030560312, 0.019789014101869, 0.135827405142577, 0.191802136870485, 0.484584901147531], [0.101954375764804, 0.065600412215652, 0.02099333513239, 0.158403157730604, 0.224820696887502, 0.428228022269048], [0.090924624967971, 0.075120550742958, 0.063810069708949, 0.196379584422723, 0.134981153270959, 0.43878401688644], [0.064312472038101, 0.042378171029029, 0.020761048765567, 0.177585570234864, 0.160942080745534, 0.534020657186904], [0.068974294361598, 0.056049309981072, 0.024006152381955, 0.141991942767381, 0.182620628317526, 0.526357672190467], [0.091885810400333, 0.061408524476666, 0.02552649979708, 0.172064646625454, 0.280479955739985, 0.368634562960481], [0.071521477295066, 0.048361568504156, 0.032590290820685, 0.17685421962361, 0.282563488816359, 0.388108954940123]], [[0.62421534964241, 0.101403815967527, 0.061713028237645, 0.094763764366191, 0.009180211766956, 0.108723830019271], [0.652667123829913, 0.086330871627766, 0.04846727678463, 0.092953037147812, 0.014749899704315, 0.104831790905564], [0.557916399945138, 0.085937269265408, 0.073994496690607, 0.123187801309305, 0.016672803312391, 0.142291229477152], [0.253202463369426, 0.106495998294637, 0.093596973831889, 0.400601504847643, 0.008126770935144, 0.137976288721261], [0.628152749659166, 0.054252614739752, 0.05325130572925, 0.094709552904147, 0.008544204904665, 0.161089572063019], [0.471379257783812, 0.119166041844766, 0.046272244854988, 0.173567155201009, 0.027905868582557, 0.161709431732868], [0.589427824401051, 0.069025206577969, 0.042248922282408, 0.120643951328619, 0.00482446673591, 0.173829628674043], [0.582279172796488, 0.083074149716376, 0.065684482840962, 0.131341049346482, 0.003573362502257, 0.134047782797434]], [[0.556822398786928, 0.091562337957824, 0.069342287572461, 0.150351990348872, 0.051575591833023, 0.080345393500892], [0.464776895734526, 0.136190629534258, 0.133913854161389, 0.170012544843557, 0.024000759466798, 0.071105316259474], [0.450708879483862, 0.166105643829508, 0.049148323240563, 0.171151492486485, 0.062821579559843, 0.100064081399739], [0.246957184531097, 0.130202000087659, 0.071484689748798, 0.427444505904936, 0.04696690430413, 0.07694471542338], [0.554537214681478, 0.112181661992569, 0.080423147909786, 0.155770816584935, 0.018686390821223, 0.078400768010009], [0.496052692053264, 0.11333301282754, 0.059438595680124, 0.201031636281243, 0.021781770264064, 0.108362292893765], [0.500649766962968, 0.080049818616982, 0.063491092543378, 0.215950786199225, 0.038241653223851, 0.101616882453596], [0.397348760319487, 0.190798316705327, 0.077489644648317, 0.175262662810212, 0.029023339281411, 0.130077276235246]], [[0.1268770684299, 0.11375583368323, 0.08716585865021, 0.207259852147807, 0.214285146697259, 0.250656240391594], [0.125695544667639, 0.130665751003994, 0.104686286250744, 0.208948019425585, 0.245076607129842, 0.184927791522197], [0.150729498554445, 0.157592493508766, 0.110470531643319, 0.200414406396433, 0.229408347467242, 0.151384722429794], [0.126046144590394, 0.276632670684482, 0.072771757610398, 0.19067933521913, 0.175159685039105, 0.158710406856491], [0.120390286299331, 0.151117962236259, 0.125448577599308, 0.198723663170439, 0.209008899490331, 0.195310611204332], [0.131530793091513, 0.18897905591775, 0.102196706484375, 0.199373926784649, 0.223941747609228, 0.153977770112486], [0.138940224711662, 0.156679957900617, 0.10342627091889, 0.183057367103295, 0.199375407247605, 0.218520772117932], [0.144131319782404, 0.189252111647005, 0.106501378765092, 0.170001338766086, 0.236786885256926, 0.153326965782487]], [[0.352262794687601, 0.253709606739975, 0.227842995385017, 0.086326115590614, 0.030336190587297, 0.049522297009495], [0.318553361956338, 0.28581239885346, 0.242301660806131, 0.084351745832835, 0.032208352533966, 0.036772480017271], [0.34112651799992, 0.252465378511559, 0.229489696129839, 0.098925250563227, 0.034564841602503, 0.043428315192953], [0.228954376428255, 0.263506054784117, 0.166299888596661, 0.258459308464092, 0.058777232708978, 0.024003139017897], [0.230532482775203, 0.352898081094035, 0.277880329934172, 0.08003873080752, 0.029391215217086, 0.029259160171984], [0.273926261296535, 0.285437822331621, 0.238493737520848, 0.128799041193347, 0.033072902172071, 0.040270235485577], [0.290353531338534, 0.284767941547362, 0.243923996066534, 0.103123469688745, 0.036376886436208, 0.041454174922617], [0.279215812705218, 0.320996760417601, 0.267835491348726, 0.046615965958251, 0.047686081334072, 0.037649888236131]], [[0.0, 0.0, 0.0, 0.0, 0.755452375672465, 0.244547624327535], [0.0, 0.0, 0.0, 0.0, 0.703816720455901, 0.296183279544099], [0.0, 0.0, 0.0, 0.0, 0.771990603880352, 0.228009396119648], [0.0, 0.0, 0.0, 0.0, 0.068367176062216, 0.931632823937784], [0.0, 0.0, 0.0, 0.0, 0.683834326096802, 0.316165673903198], [0.0, 0.0, 0.0, 0.0, 0.73088753192184, 0.26911246807816], [0.0, 0.0, 0.0, 0.0, 0.713818030031656, 0.286181969968344], [0.0, 0.0, 0.0, 0.0, 0.643892918794926, 0.356107081205074]], [[0.074255321499423, 0.417655945436315, 0.140173981310443, 0.085356354443492, 0.243534402261647, 0.03902399504868], [0.101280539200217, 0.420751142946747, 0.142424461411303, 0.106416474246775, 0.195487214078964, 0.033640168115996], [0.089515140473412, 0.378083805007655, 0.092127274863396, 0.134279967565537, 0.260420092665443, 0.045573719424557], [0.073208181848993, 0.362191801536705, 0.034837605230452, 0.19228738798205, 0.240228841682165, 0.097246181719635], [0.111131913170349, 0.355888470971989, 0.216858906622357, 0.074650295556059, 0.175898021736369, 0.065572391942877], [0.11568424654483, 0.433720251213761, 0.067479574276655, 0.090130386155577, 0.221223535182821, 0.071762006626356], [0.112451951573345, 0.453524147836877, 0.097555027482471, 0.075334407811888, 0.191308674194773, 0.069825791100646], [0.131955116086183, 0.476058251996591, 0.040716405726268, 0.096551123836071, 0.175572627110771, 0.079146475244116]], [[0.047089111811318, 0.568778072006849, 0.066375123533018, 0.103169293062206, 0.205207115388645, 0.009381284197964], [0.006150677419653, 0.679488203186417, 0.095792688791669, 0.023085972045466, 0.148529141268489, 0.046953317288305], [0.001909779956488, 0.728959550096277, 0.072620296808724, 0.015676248704161, 0.177641356330076, 0.003192768104273], [0.080688653276238, 0.556011778814164, 0.008387583570263, 0.028058923905726, 0.272826143331096, 0.054026917102511], [0.079354958414701, 0.714864220633252, 0.09258844912371, 0.028200136604757, 0.08196069688835, 0.003031538335229], [0.075467234053244, 0.48724196824724, 0.079408020875431, 0.031026896330439, 0.310779767541819, 0.016076112951828], [0.007999744688855, 0.719777690915795, 0.006556757223261, 0.026634114605409, 0.233262953304924, 0.005768739261756], [0.050274275021117, 0.711100587126862, 0.008143422175593, 0.013474981313684, 0.193695623559058, 0.023311110803686]], [[0.0, 0.0, 0.0, 0.927151175178512, 0.0, 0.072848824821488], [0.0, 0.0, 0.0, 0.927760916175974, 0.0, 0.072239083824026], [0.0, 0.0, 0.0, 0.886257051285882, 0.0, 0.113742948714118], [0.0, 0.0, 0.0, 0.889572150333925, 0.0, 0.110427849666075], [0.0, 0.0, 0.0, 0.933035112023302, 0.0, 0.066964887976698], [0.0, 0.0, 0.0, 0.316429615823147, 0.0, 0.683570384176853], [0.0, 0.0, 0.0, 0.881291676275612, 0.0, 0.118708323724388], [0.0, 0.0, 0.0, 0.840386098543323, 0.0, 0.159613901456677]], [[0.025441218257946, 0.042165334399375, 0.016513818522573, 0.034482048304558, 0.277972077632826, 0.603425502882722], [0.012324701309793, 0.046651328745288, 0.012996303527507, 0.027614954171617, 0.277950663949172, 0.622462048296623], [0.036727536254293, 0.062016402137715, 0.019114056932555, 0.046256674816667, 0.29354546650641, 0.54233986335236], [0.040053554428851, 0.083480985158153, 0.0316613094953, 0.228324882513788, 0.228813681960587, 0.387665586443321], [0.02997575189201, 0.05035166033971, 0.009069742091127, 0.026906674648654, 0.237994528582061, 0.645701642446439], [0.039466049532077, 0.051498524069912, 0.012116405575438, 0.041769709090685, 0.230450337550664, 0.624698974181224], [0.050604541031997, 0.052593065939968, 0.022581704264837, 0.042796688888248, 0.366181518027362, 0.465242481847588], [0.02606159186089, 0.050106220420755, 0.018565235648761, 0.027509741390698, 0.354377316953596, 0.523379893725301]], [[0.0, 0.049538594940427, 0.0, 0.0, 0.950461405059574, 0.0], [0.0, 0.302954214089903, 0.0, 0.0, 0.697045785910097, 0.0], [0.0, 0.392295296502978, 0.0, 0.0, 0.607704703497022, 0.0], [0.0, 0.150661743900579, 0.0, 0.0, 0.849338256099421, 0.0], [0.0, 0.17229777642864, 0.0, 0.0, 0.82770222357136, 0.0], [0.0, 0.384451274463526, 0.0, 0.0, 0.615548725536474, 0.0], [0.0, 0.243022049677522, 0.0, 0.0, 0.756977950322478, 0.0], [0.0, 0.61935115516263, 0.0, 0.0, 0.38064884483737, 0.0]], [[0.0, 0.238416786639473, 0.0, 0.060871833976201, 0.600743497590713, 0.099967881793613], [0.0, 0.089097140221501, 0.0, 0.035727976710924, 0.80051839853121, 0.074656484536364], [0.0, 0.091416139544408, 0.0, 0.065207747998533, 0.769119100370744, 0.074257012086314], [0.0, 0.208562978484077, 0.0, 0.10994500879458, 0.511296181362322, 0.170195831359021], [0.0, 0.128734297605267, 0.0, 0.062103508497245, 0.735759884971406, 0.073402308926082], [0.0, 0.0672791687306, 0.0, 0.155734397908687, 0.6937079872066, 0.083278446154112], [0.0, 0.100871364851287, 0.0, 0.063192803805175, 0.649749164408507, 0.186186666935031], [0.0, 0.111874207038593, 0.0, 0.043796120234765, 0.757646583370341, 0.0866830893563]], [[0.0, 0.0, 0.0, 0.0, 0.680707582837208, 0.319292417162792], [0.0, 0.0, 0.0, 0.0, 0.756805529129421, 0.243194470870579], [0.0, 0.0, 0.0, 0.0, 0.673666502586006, 0.326333497413994], [0.0, 0.0, 0.0, 0.0, 0.479799358440709, 0.520200641559291], [0.0, 0.0, 0.0, 0.0, 0.718038161026204, 0.281961838973796], [0.0, 0.0, 0.0, 0.0, 0.722211565682717, 0.277788434317283], [0.0, 0.0, 0.0, 0.0, 0.775625604796154, 0.224374395203846], [0.0, 0.0, 0.0, 0.0, 0.74434760956147, 0.25565239043853]], [[0.0, 0.100104415179822, 0.0, 0.0, 0.826887635288405, 0.073007949531773], [0.0, 0.069031778267265, 0.0, 0.0, 0.857190893783783, 0.073777327948952], [0.0, 0.189947350948109, 0.0, 0.0, 0.701009308730426, 0.109043340321464], [0.0, 0.451854035453945, 0.0, 0.0, 0.42491809665925, 0.123227867886805], [0.0, 0.059767812003036, 0.0, 0.0, 0.876296577502868, 0.063935610494095], [0.0, 0.084482390926391, 0.0, 0.0, 0.860341845698143, 0.055175763375466], [0.0, 0.172302161839616, 0.0, 0.0, 0.775636514680558, 0.052061323479826], [0.0, 0.180209020755825, 0.0, 0.0, 0.775163016324117, 0.044627962920058]], [[0.0, 1.0, 0.0, 0.0, 0.0, 0.0], [0.0, 1.0, 0.0, 0.0, 0.0, 0.0], [0.0, 1.0, 0.0, 0.0, 0.0, 0.0], [0.0, 1.0, 0.0, 0.0, 0.0, 0.0], [0.0, 1.0, 0.0, 0.0, 0.0, 0.0], [0.0, 1.0, 0.0, 0.0, 0.0, 0.0], [0.0, 1.0, 0.0, 0.0, 0.0, 0.0], [0.0, 1.0, 0.0, 0.0, 0.0, 0.0]], [[0.109723106903033, 0.205151014562556, 0.303834997818363, 0.374004025687983, 0.00350694223869, 0.003779912789375], [0.104082709823242, 0.251968589607278, 0.321500365710513, 0.31574843396959, 0.002424790068806, 0.004275110820571], [0.116133647067847, 0.230098814505166, 0.364058650690456, 0.277545597841574, 0.004265414752373, 0.007897875142585], [0.037016681072429, 0.139466268649154, 0.19227158699262, 0.626230690230762, 0.003781438992171, 0.001233334062865], [0.217983652377297, 0.226975886209911, 0.265329812211513, 0.283923746088869, 0.003075021940723, 0.002711881171687], [0.122847442610256, 0.07007313291505, 0.212973561336664, 0.589185830317446, 0.002264085035136, 0.002655947785448], [0.112297062546205, 0.17711737926138, 0.270092582582616, 0.434304698437084, 0.003254222691294, 0.00293405448142], [0.209448827216362, 0.148883965403162, 0.32352918835325, 0.30575462376486, 0.004893694415509, 0.007489700846857]], [[0.161728197395163, 0.094029679483945, 0.136041825032084, 0.277200664402277, 0.013664111193681, 0.317335522492851], [0.329982126248004, 0.097203663382728, 0.123368943588443, 0.246802166995577, 0.021601888563081, 0.181041211222166], [0.235439816115413, 0.079036998234588, 0.143384102935162, 0.292530781620426, 0.019496812985819, 0.230111488108591], [0.213495596734544, 0.085419328104481, 0.203756699404434, 0.375417633358418, 0.047591320994382, 0.074319421403741], [0.345575878705117, 0.120225401191781, 0.139480935989296, 0.33129878453592, 0.001906772283961, 0.061512227293925], [0.323481651422355, 0.141292421091758, 0.136551308783692, 0.306661027644497, 0.001816978856457, 0.09019661220124], [0.323736351796282, 0.097739002933222, 0.161671484796068, 0.29016826870237, 0.00161168981715, 0.125073201954908], [0.348217574197373, 0.111811326923716, 0.169110131625295, 0.334055253207994, 0.001872617280063, 0.034933096765558]], [[0.0, 0.123217827512082, 0.0, 0.022993617047051, 0.760800035981866, 0.092988519459001], [0.0, 0.108062810626635, 0.0, 0.020289230444671, 0.792784865276757, 0.078863093651936], [0.0, 0.159379893020359, 0.0, 0.021083904738529, 0.726403273416645, 0.093132928824466], [0.0, 0.041132716050776, 0.0, 0.024104330982058, 0.714021444157826, 0.220741508809341], [0.0, 0.070602189584932, 0.0, 0.02025834623714, 0.849135154349168, 0.060004309828759], [0.0, 0.065479321603181, 0.0, 0.039209005912712, 0.8149701960014, 0.080341476482707], [0.0, 0.070900061477219, 0.0, 0.053833191140801, 0.796742091345292, 0.078524656036688], [0.0, 0.081463882646093, 0.0, 0.052740525868864, 0.753454802422413, 0.112340789062631]], [[0.0, 0.027441784337768, 0.005716525313471, 0.006410461387441, 0.788693529932515, 0.171737699028805], [0.0, 0.033711701379058, 0.009556577015212, 0.008821618033825, 0.80146111444822, 0.146448989123684], [0.0, 0.074141442598402, 0.006328355170356, 0.020788894717285, 0.751846226952245, 0.146895080561711], [0.0, 0.051516340369369, 0.001251257186809, 0.000730540800977, 0.51640548548887, 0.430096376153975], [0.0, 0.034870339944843, 0.006328176609149, 0.008545037028841, 0.767143714757927, 0.183112731659239], [0.0, 0.018611990670337, 0.010574268309916, 0.010787154251194, 0.817593543906261, 0.142433042862292], [0.0, 0.047590466949247, 0.00734537066733, 0.015205549146252, 0.792689262983486, 0.137169350253685], [0.0, 0.082188002367065, 0.017513338285176, 0.018936585882319, 0.754419529259774, 0.126942544205666]], [[0.0, 0.0, 0.0, 0.081314675039134, 0.754994433314385, 0.163690891646481], [0.0, 0.0, 0.0, 0.096851219140255, 0.796248519199066, 0.106900261660679], [0.0, 0.0, 0.0, 0.102362450145552, 0.825224312009945, 0.072413237844503], [0.0, 0.0, 0.0, 0.004677843079195, 0.694920271703044, 0.300401885217762], [0.0, 0.0, 0.0, 0.091078968944076, 0.842162831808964, 0.066758199246961], [0.0, 0.0, 0.0, 0.102529556480552, 0.866423809716864, 0.031046633802583], [0.0, 0.0, 0.0, 0.069561085907271, 0.843121897701478, 0.08731701639125], [0.0, 0.0, 0.0, 0.106905062524202, 0.865465663951618, 0.02762927352418]], [[0.0, 0.0, 0.0, 0.0, 1.0, 0.0], [0.0, 0.0, 0.0, 0.0, 1.0, 0.0], [0.0, 0.0, 0.0, 0.0, 1.0, 0.0], [0.0, 0.0, 0.0, 0.0, 1.0, 0.0], [0.0, 0.0, 0.0, 0.0, 1.0, 0.0], [0.0, 0.0, 0.0, 0.0, 1.0, 0.0], [0.0, 0.0, 0.0, 0.0, 1.0, 0.0], [0.0, 0.0, 0.0, 0.0, 1.0, 0.0]], [[0.0, 0.0, 0.0, 0.0, 0.0, 1.0], [0.0, 0.0, 0.0, 0.0, 0.0, 1.0], [0.0, 0.0, 0.0, 0.0, 0.0, 1.0], [0.0, 0.0, 0.0, 0.0, 0.0, 1.0], [0.0, 0.0, 0.0, 0.0, 0.0, 1.0], [0.0, 0.0, 0.0, 0.0, 0.0, 1.0], [0.0, 0.0, 0.0, 0.0, 0.0, 1.0], [0.0, 0.0, 0.0, 0.0, 0.0, 1.0]], [[0.0, 0.116336510418423, 0.0, 0.062155783166433, 0.487734398623778, 0.333773307791367], [0.0, 0.185989456365257, 0.0, 0.069245935529636, 0.605214166663718, 0.139550441441389], [0.0, 0.221026290803803, 0.0, 0.065301932272929, 0.575618171441431, 0.138053605481837], [0.0, 0.622567462796858, 0.0, 0.032815470635047, 0.240704275741408, 0.103912790826687], [0.0, 0.066217628439721, 0.0, 0.1374234661813, 0.588664973342632, 0.207693932036347], [0.0, 0.313400372113538, 0.0, 0.102078049869224, 0.466239877281356, 0.118281700735881], [0.0, 0.126823833285053, 0.0, 0.083259536859908, 0.574556463649904, 0.215360166205134], [0.0, 0.23371951469472, 0.0, 0.106213731230965, 0.586094308979053, 0.073972445095262]], [[0.0, 0.0, 0.103648918619787, 0.63847644432257, 0.017423785633022, 0.240450851424622], [0.0, 0.0, 0.04819127231994, 0.580010491231536, 0.125745565727427, 0.246052670721096], [0.0, 0.0, 0.067052830267904, 0.593959006738304, 0.061751178011372, 0.27723698498242], [0.0, 0.0, 0.028615106541727, 0.666216222127848, 0.0066065144798, 0.298562156850625], [0.0, 0.0, 0.035798724766797, 0.678941989087486, 0.007546053461102, 0.277713232684616], [0.0, 0.0, 0.072411366003211, 0.633537563582983, 0.088787126224744, 0.205263944189062], [0.0, 0.0, 0.073112537623106, 0.567935239480239, 0.030794485113152, 0.328157737783503], [0.0, 0.0, 0.058350619217029, 0.564423040164712, 0.092840964201794, 0.284385376416465]], [[0.0, 0.005629424075531, 0.539872673199368, 0.363970018033029, 0.060902472881572, 0.0296254118105], [0.0, 0.006660128956773, 0.526809737319154, 0.38073100520564, 0.052292934330278, 0.033506194188155], [0.0, 0.013569780143349, 0.548588907693864, 0.338214865486643, 0.074955210817723, 0.02467123585842], [0.0, 0.029044368644853, 0.341988403272478, 0.477595146201478, 0.119924572321737, 0.031447509559453], [0.0, 0.015576437059652, 0.478033102855396, 0.395852023323307, 0.066023363186131, 0.044515073575514], [0.0, 0.019777112119842, 0.379691602655806, 0.500006535539314, 0.069992916645277, 0.030531833039761], [0.0, 0.010349769096426, 0.467187312969068, 0.443475531426638, 0.063352294040423, 0.015635092467445], [0.0, 0.011383291676385, 0.587131273350511, 0.316747816327294, 0.062364409946444, 0.022373208699365]], [[0.562139967861347, 0.247254511199034, 0.057757771873114, 0.0, 0.0, 0.132847749066505], [0.615228691527197, 0.220198024481324, 0.059120194287076, 0.0, 0.0, 0.105453089704404], [0.559621067816197, 0.254556263798216, 0.08340706896198, 0.0, 0.0, 0.102415599423607], [0.485047263601046, 0.313859564087814, 0.127318005535214, 0.0, 0.0, 0.073775166775926], [0.627084579438841, 0.301849812058043, 0.019640455620473, 0.0, 0.0, 0.051425152882643], [0.542526843515807, 0.359900516319487, 0.07423670186495, 0.0, 0.0, 0.023335938299756], [0.618880745183858, 0.338253163508703, 0.006812027725098, 0.0, 0.0, 0.036054063582341], [0.585426735717291, 0.316652125489182, 0.065279417694718, 0.0, 0.0, 0.032641721098809]], [[0.639881713745131, 0.261640318957851, 0.098477967297018, 0.0, 0.0, 0.0], [0.754806533015106, 0.154862051571275, 0.090331415413619, 0.0, 0.0, 0.0], [0.662684042713269, 0.255463360625807, 0.081852596660924, 0.0, 0.0, 0.0], [0.578206483439413, 0.302205788810424, 0.119587727750164, 0.0, 0.0, 0.0], [0.861132346482576, 0.037457475120823, 0.101410178396601, 0.0, 0.0, 0.0], [0.728493895424607, 0.181577867437524, 0.08992823713787, 0.0, 0.0, 0.0], [0.717594656682092, 0.19449862656361, 0.087906716754297, 0.0, 0.0, 0.0], [0.781730261391888, 0.051527811223234, 0.166741927384878, 0.0, 0.0, 0.0]], [[0.105695642672149, 0.209005237063602, 0.029019064419802, 0.085533349506644, 0.419147914871549, 0.151598791466254], [0.11756412883448, 0.196811579148301, 0.037427789045872, 0.09209629108792, 0.418963836888928, 0.137136374994498], [0.166007192302479, 0.139111114228373, 0.030997579680256, 0.095515797537573, 0.405280799461967, 0.163087516789353], [0.051817211810693, 0.159433587877072, 0.020546263593052, 0.134227937142536, 0.34791806591018, 0.286056933666467], [0.113826942078981, 0.116407673636748, 0.016941300872955, 0.059521778693896, 0.558374850929682, 0.134927453787738], [0.114568917058597, 0.094989784112379, 0.02320507473555, 0.077859758181506, 0.501691765631856, 0.187684700280112], [0.114749888709254, 0.127375830635338, 0.016337881557242, 0.096496788522233, 0.478265711874928, 0.166773898701005], [0.132753858965399, 0.114626082531121, 0.012294416228857, 0.065252833673917, 0.353538055728104, 0.321534752872602]], [[0.0, 1.0, 0.0, 0.0, 0.0, 0.0], [0.0, 1.0, 0.0, 0.0, 0.0, 0.0], [0.0, 1.0, 0.0, 0.0, 0.0, 0.0], [0.0, 1.0, 0.0, 0.0, 0.0, 0.0], [0.0, 1.0, 0.0, 0.0, 0.0, 0.0], [0.0, 1.0, 0.0, 0.0, 0.0, 0.0], [0.0, 1.0, 0.0, 0.0, 0.0, 0.0], [0.0, 1.0, 0.0, 0.0, 0.0, 0.0]], [[0.0, 0.011571634181348, 0.091284730791762, 0.787147540690955, 0.075076394675165, 0.03491969966077], [0.0, 0.011853100636279, 0.062612323564046, 0.869232162187712, 0.048813605642897, 0.007488807969067], [0.0, 0.10418571177584, 0.055720951048831, 0.802589825616795, 0.013790929072635, 0.023712582485899], [0.0, 0.066471517011919, 0.030333830691508, 0.780786919971566, 0.035574258586451, 0.086833473738556], [0.0, 0.007071991660169, 0.095877603488258, 0.845670107530475, 0.028489314303617, 0.022890983017481], [0.0, 0.033673083407365, 0.043691823336001, 0.714103435192354, 0.087332667893781, 0.1211989901705], [0.0, 0.042798037661636, 0.055648264266421, 0.829259218021318, 0.043695830986453, 0.028598649064171], [0.0, 0.009786942359772, 0.048164873877368, 0.832921921565574, 0.068569197038634, 0.040557065158652]], [[0.565872885356118, 0.098519889183712, 0.069953612646618, 0.0, 0.155251324886066, 0.110402287927486], [0.655988683847046, 0.077329870266353, 0.059115724961358, 0.0, 0.196620898006497, 0.010944822918746], [0.653630269406953, 0.193487124446288, 0.086127670471396, 0.0, 0.050438019946311, 0.016316915729053], [0.54681380390883, 0.204642966558153, 0.164588889798016, 0.0, 0.074986746418232, 0.00896759331677], [0.77356544275677, 0.063553221723765, 0.07135991328285, 0.0, 0.080469841000172, 0.011051581236443], [0.662860256158727, 0.210248576724394, 0.101146558570482, 0.0, 0.02101930269054, 0.004725305855858], [0.759055253432774, 0.184863729853943, 0.021872852848495, 0.0, 0.026857976805443, 0.007350187059345], [0.774565414660942, 0.110619877123364, 0.06273072643721, 0.0, 0.044397538099727, 0.007686443678756]], [[0.17284762315837, 0.82715237684163, 0.0, 0.0, 0.0, 0.0], [0.203309023133375, 0.796690976866625, 0.0, 0.0, 0.0, 0.0], [0.774327808305091, 0.225672191694909, 0.0, 0.0, 0.0, 0.0], [0.535671181766472, 0.464328818233528, 0.0, 0.0, 0.0, 0.0], [0.546884694017051, 0.453115305982949, 0.0, 0.0, 0.0, 0.0], [0.624150127599838, 0.375849872400162, 0.0, 0.0, 0.0, 0.0], [0.893856988433977, 0.106143011566023, 0.0, 0.0, 0.0, 0.0], [0.394803457690315, 0.605196542309685, 0.0, 0.0, 0.0, 0.0]], [[0.0, 0.0, 1.0, 0.0, 0.0, 0.0], [0.0, 0.0, 1.0, 0.0, 0.0, 0.0], [0.0, 0.0, 1.0, 0.0, 0.0, 0.0], [0.0, 0.0, 1.0, 0.0, 0.0, 0.0], [0.0, 0.0, 1.0, 0.0, 0.0, 0.0], [0.0, 0.0, 1.0, 0.0, 0.0, 0.0], [0.0, 0.0, 1.0, 0.0, 0.0, 0.0], [0.0, 0.0, 1.0, 0.0, 0.0, 0.0]], [[0.0, 0.0, 0.0, 0.61117158011878, 0.161385646096478, 0.227442773784742], [0.0, 0.0, 0.0, 0.592914645720884, 0.211811776456563, 0.195273577822554], [0.0, 0.0, 0.0, 0.555659386173945, 0.205001379189069, 0.239339234636986], [0.0, 0.0, 0.0, 0.616443945628074, 0.267180177062683, 0.116375877309243], [0.0, 0.0, 0.0, 0.559844020494865, 0.226122625046235, 0.2140333544589], [0.0, 0.0, 0.0, 0.526335265096543, 0.21903293540295, 0.254631799500507], [0.0, 0.0, 0.0, 0.500380706342346, 0.184209903175923, 0.315409390481731], [0.0, 0.0, 0.0, 0.488051064519572, 0.191621516342443, 0.320327419137985]], [[0.0, 0.0, 0.0, 0.47063686096058, 0.318527050996277, 0.210836088043143], [0.0, 0.0, 0.0, 0.524882615274773, 0.462369067453825, 0.012748317271401], [0.0, 0.0, 0.0, 0.489325951660775, 0.483214329880413, 0.027459718458812], [0.0, 0.0, 0.0, 0.148669730725262, 0.83330554690305, 0.018024722371688], [0.0, 0.0, 0.0, 0.526473736672227, 0.452998132804815, 0.020528130522958], [0.0, 0.0, 0.0, 0.543101310373078, 0.428713469225687, 0.028185220401234], [0.0, 0.0, 0.0, 0.526099063406566, 0.450117217868895, 0.023783718724538], [0.0, 0.0, 0.0, 0.52560902770873, 0.455374111537733, 0.019016860753537]], [[0.0, 0.0, 0.0, 0.451437635070996, 0.538270483781268, 0.010291881147735], [0.0, 0.0, 0.0, 0.476708169293626, 0.511862909166848, 0.011428921539526], [0.0, 0.0, 0.0, 0.426955597689389, 0.546058834460617, 0.026985567849993], [0.0, 0.0, 0.0, 0.501842799519709, 0.430799918165389, 0.067357282314902], [0.0, 0.0, 0.0, 0.404565293730166, 0.561233439864933, 0.034201266404901], [0.0, 0.0, 0.0, 0.437572143713462, 0.549990240187996, 0.012437616098543], [0.0, 0.0, 0.0, 0.370984813000891, 0.537193812814833, 0.091821374184276], [0.0, 0.0, 0.0, 0.548731664552145, 0.381852971074044, 0.069415364373812]], [[1.0, 0.0, 0.0, 0.0, 0.0, 0.0], [1.0, 0.0, 0.0, 0.0, 0.0, 0.0], [1.0, 0.0, 0.0, 0.0, 0.0, 0.0], [1.0, 0.0, 0.0, 0.0, 0.0, 0.0], [1.0, 0.0, 0.0, 0.0, 0.0, 0.0], [1.0, 0.0, 0.0, 0.0, 0.0, 0.0], [1.0, 0.0, 0.0, 0.0, 0.0, 0.0], [1.0, 0.0, 0.0, 0.0, 0.0, 0.0]], [[0.171287336800911, 0.0, 0.0, 0.828712663199089, 0.0, 0.0], [0.205354627821235, 0.0, 0.0, 0.794645372178764, 0.0, 0.0], [0.395244569252034, 0.0, 0.0, 0.604755430747966, 0.0, 0.0], [0.230805613672724, 0.0, 0.0, 0.769194386327276, 0.0, 0.0], [0.157612092445209, 0.0, 0.0, 0.842387907554791, 0.0, 0.0], [0.226813616156966, 0.0, 0.0, 0.773186383843034, 0.0, 0.0], [0.188607481028129, 0.0, 0.0, 0.811392518971871, 0.0, 0.0], [0.285632035330041, 0.0, 0.0, 0.714367964669959, 0.0, 0.0]], [[0.0, 0.0, 0.025258374704975, 0.974741625295025, 0.0, 0.0], [0.0, 0.0, 0.031131436696223, 0.968868563303778, 0.0, 0.0], [0.0, 0.0, 0.023026547328717, 0.976973452671282, 0.0, 0.0], [0.0, 0.0, 0.013351928050846, 0.986648071949154, 0.0, 0.0], [0.0, 0.0, 0.036630579997586, 0.963369420002414, 0.0, 0.0], [0.0, 0.0, 0.017242887921709, 0.982757112078291, 0.0, 0.0], [0.0, 0.0, 0.029449154420391, 0.970550845579609, 0.0, 0.0], [0.0, 0.0, 0.038335032905862, 0.961664967094138, 0.0, 0.0]], [[0.885907663549741, 0.10026264765697, 0.0, 0.0, 0.013829688793289, 0.0], [0.32196508736602, 0.460873017886167, 0.0, 0.0, 0.217161894747813, 0.0], [0.216500168389273, 0.539696801429498, 0.0, 0.0, 0.243803030181228, 0.0], [0.908356668835272, 0.044552802737161, 0.0, 0.0, 0.047090528427567, 0.0], [0.452056654596378, 0.506574761692542, 0.0, 0.0, 0.04136858371108, 0.0], [0.271089868510944, 0.664750826624005, 0.0, 0.0, 0.064159304865051, 0.0], [0.257249680424525, 0.689666047857239, 0.0, 0.0, 0.053084271718236, 0.0], [0.190299060732982, 0.757528832731687, 0.0, 0.0, 0.052172106535331, 0.0]], [[0.0, 0.0, 0.0, 0.0, 1.0, 0.0], [0.0, 0.0, 0.0, 0.0, 1.0, 0.0], [0.0, 0.0, 0.0, 0.0, 1.0, 0.0], [0.0, 0.0, 0.0, 0.0, 1.0, 0.0], [0.0, 0.0, 0.0, 0.0, 1.0, 0.0], [0.0, 0.0, 0.0, 0.0, 1.0, 0.0], [0.0, 0.0, 0.0, 0.0, 1.0, 0.0], [0.0, 0.0, 0.0, 0.0, 1.0, 0.0]], [[0.0, 0.627383619335524, 0.0, 0.0, 0.322267854876518, 0.050348525787957], [0.0, 0.512228001989904, 0.0, 0.0, 0.348585517777634, 0.139186480232462], [0.0, 0.601554202611724, 0.0, 0.0, 0.258076510405442, 0.140369286982834], [0.0, 0.77189910900685, 0.0, 0.0, 0.143623301595346, 0.084477589397805], [0.0, 0.422917480271334, 0.0, 0.0, 0.444647110949201, 0.132435408779464], [0.0, 0.609174425248145, 0.0, 0.0, 0.270240912548442, 0.120584662203413], [0.0, 0.62003493914483, 0.0, 0.0, 0.22617585638797, 0.1537892044672], [0.0, 0.505917053013376, 0.0, 0.0, 0.434611114324221, 0.059471832662403]], [[0.405751185088641, 0.254475504071297, 0.190540485298344, 0.149232825541718, 0.0, 0.0], [0.307382324171594, 0.290576821162388, 0.18444885153145, 0.217592003134568, 0.0, 0.0], [0.301014953981204, 0.307865268353935, 0.186960657091878, 0.204159120572983, 0.0, 0.0], [0.175201908451152, 0.262627010289489, 0.028234076139696, 0.533937005119663, 0.0, 0.0], [0.285160187992878, 0.376248053236568, 0.142534940252485, 0.19605681851807, 0.0, 0.0], [0.320847368063179, 0.229753275363893, 0.124756609359445, 0.324642747213482, 0.0, 0.0], [0.317652927426399, 0.299899243873847, 0.12819032271463, 0.254257505985124, 0.0, 0.0], [0.280172046614126, 0.409485728641186, 0.077067263618556, 0.233274961126132, 0.0, 0.0]], [[0.004296532306211, 0.025070632916688, 0.0, 0.109341453820811, 0.343596388621414, 0.517694992334876], [0.004472920811542, 0.029403394997556, 0.0, 0.105805418119949, 0.376263975174857, 0.484054290896096], [0.005085186054608, 0.029703355451731, 0.0, 0.101357512243477, 0.308494985718555, 0.555358960531629], [0.010223186016127, 0.0338853557214, 0.0, 0.088089625299412, 0.357497846590023, 0.510303986373037], [0.003325949483785, 0.022899366247779, 0.0, 0.109954436548527, 0.390169570697272, 0.473650677022637], [0.002823512665434, 0.005225863503621, 0.0, 0.096291091271532, 0.456573524236484, 0.43908600832293], [0.002789261669879, 0.025222606125723, 0.0, 0.130127852149594, 0.423129879240374, 0.41873040081443], [0.003073789536989, 0.022466437923561, 0.0, 0.086487141877041, 0.385262380010072, 0.502710250652336]], [[0.0, 0.039568551007629, 0.0, 0.0, 0.896715347602993, 0.063716101389378], [0.0, 0.043658600687441, 0.0, 0.0, 0.761290495151716, 0.195050904160843], [0.0, 0.037292555069968, 0.0, 0.0, 0.885842000044455, 0.076865444885577], [0.0, 0.065116536281481, 0.0, 0.0, 0.490821908146109, 0.444061555572411], [0.0, 0.016368213756023, 0.0, 0.0, 0.896619736117037, 0.08701205012694], [0.0, 0.036249038217268, 0.0, 0.0, 0.897841139194949, 0.065909822587783], [0.0, 0.047305365715398, 0.0, 0.0, 0.871787446134745, 0.080907188149857], [0.0, 0.079932322656219, 0.0, 0.0, 0.836925721221587, 0.083141956122194]], [[0.473566841140693, 0.328534433817704, 0.197898725041603, 0.0, 0.0, 0.0], [0.612565092046946, 0.267332966279424, 0.120101941673629, 0.0, 0.0, 0.0], [0.537041391646831, 0.27811582279514, 0.184842785558029, 0.0, 0.0, 0.0], [0.521551671806922, 0.361171043837121, 0.117277284355957, 0.0, 0.0, 0.0], [0.610428094981223, 0.369308145672936, 0.020263759345841, 0.0, 0.0, 0.0], [0.820952499889076, 0.132011157501933, 0.04703634260899, 0.0, 0.0, 0.0], [0.835578358470724, 0.147750125619074, 0.016671515910202, 0.0, 0.0, 0.0], [0.895571789055994, 0.095200425929188, 0.009227785014819, 0.0, 0.0, 0.0]], [[0.0, 0.093567834962804, 0.0, 0.854624998013126, 0.006881266207312, 0.044925900816759], [0.0, 0.045180002577967, 0.0, 0.894494442086245, 0.012966349028471, 0.047359206307317], [0.0, 0.202169921849758, 0.0, 0.761247879316804, 0.001790572027631, 0.034791626805806], [0.0, 0.027912815826378, 0.0, 0.838768792452648, 0.076170030841872, 0.057148360879103], [0.0, 0.00307435382184, 0.0, 0.932484982994981, 0.025288805377368, 0.039151857805811], [0.0, 0.002591006987345, 0.0, 0.943190414408121, 0.000659309939496, 0.053559268665038], [0.0, 0.003180881586189, 0.0, 0.908051043188156, 0.053309567263909, 0.035458507961746], [0.0, 0.003608913310573, 0.0, 0.97383954719777, 0.002961667453435, 0.019589872038222]], [[0.0, 0.0, 0.0, 1.0, 0.0, 0.0], [0.0, 0.0, 0.0, 1.0, 0.0, 0.0], [0.0, 0.0, 0.0, 1.0, 0.0, 0.0], [0.0, 0.0, 0.0, 1.0, 0.0, 0.0], [0.0, 0.0, 0.0, 1.0, 0.0, 0.0], [0.0, 0.0, 0.0, 1.0, 0.0, 0.0], [0.0, 0.0, 0.0, 1.0, 0.0, 0.0], [0.0, 0.0, 0.0, 1.0, 0.0, 0.0]], [[0.648409862025578, 0.0, 0.0, 0.351590137974421, 0.0, 0.0], [0.643275174150177, 0.0, 0.0, 0.356724825849823, 0.0, 0.0], [0.934425960909043, 0.0, 0.0, 0.065574039090957, 0.0, 0.0], [0.873432331653652, 0.0, 0.0, 0.126567668346348, 0.0, 0.0], [0.789620449994085, 0.0, 0.0, 0.210379550005915, 0.0, 0.0], [0.88938064135154, 0.0, 0.0, 0.110619358648461, 0.0, 0.0], [0.898857237045172, 0.0, 0.0, 0.101142762954828, 0.0, 0.0], [0.834819461092631, 0.0, 0.0, 0.165180538907369, 0.0, 0.0]], [[0.334132622358658, 0.023850026662124, 0.0, 0.106157935115493, 0.289402720561531, 0.246456695302194], [0.346817445616929, 0.036021894670346, 0.0, 0.122539088991938, 0.403372754313082, 0.091248816407705], [0.344047081699181, 0.038830474353812, 0.0, 0.170177830588984, 0.364023282501957, 0.082921330856065], [0.566684204948934, 0.052710980773609, 0.0, 0.165271956908467, 0.089459062904905, 0.125873794464085], [0.38870859747869, 0.12303751134801, 0.0, 0.145728641010904, 0.240251300032641, 0.102273950129754], [0.345706386557242, 0.223137951005342, 0.0, 0.111274012379284, 0.242943160297801, 0.07693848976033], [0.249955096382773, 0.119718756809579, 0.0, 0.176749951934756, 0.386851120538093, 0.0667250743348], [0.365867773744334, 0.16711625251031, 0.0, 0.131534812232912, 0.264654406715172, 0.070826754797271]], [[0.0, 0.820933230034553, 0.0, 0.179066769965447, 0.0, 0.0], [0.0, 0.786463189297897, 0.0, 0.213536810702103, 0.0, 0.0], [0.0, 0.746965020720102, 0.0, 0.253034979279898, 0.0, 0.0], [0.0, 0.908171110479115, 0.0, 0.091828889520885, 0.0, 0.0], [0.0, 0.756280369031967, 0.0, 0.243719630968033, 0.0, 0.0], [0.0, 0.712182175824868, 0.0, 0.287817824175132, 0.0, 0.0], [0.0, 0.817628430311953, 0.0, 0.182371569688047, 0.0, 0.0], [0.0, 0.885833823430246, 0.0, 0.114166176569754, 0.0, 0.0]], [[0.0, 0.015077645160693, 0.0, 0.0, 0.86786650212926, 0.117055852710047], [0.0, 0.016169561370584, 0.0, 0.0, 0.852305929230476, 0.13152450939894], [0.0, 0.018316365508388, 0.0, 0.0, 0.845118212341376, 0.136565422150236], [0.0, 0.020940321501655, 0.0, 0.0, 0.759897898282153, 0.219161780216192], [0.0, 0.015494908405231, 0.0, 0.0, 0.775938005889098, 0.208567085705671], [0.0, 0.010668661333771, 0.0, 0.0, 0.790812852497053, 0.198518486169176], [0.0, 0.019129837723806, 0.0, 0.0, 0.840249640707461, 0.140620521568732], [0.0, 0.019003387269436, 0.0, 0.0, 0.775515324924933, 0.205481287805631]], [[0.0, 0.0, 0.0, 0.755525922891791, 0.0, 0.244474077108209], [0.0, 0.0, 0.0, 0.684909976645716, 0.0, 0.315090023354284], [0.0, 0.0, 0.0, 0.692079966393087, 0.0, 0.307920033606913], [0.0, 0.0, 0.0, 0.792975531711887, 0.0, 0.207024468288113], [0.0, 0.0, 0.0, 0.683711360592734, 0.0, 0.316288639407266], [0.0, 0.0, 0.0, 0.790084901142842, 0.0, 0.209915098857158], [0.0, 0.0, 0.0, 0.776599831470457, 0.0, 0.223400168529543], [0.0, 0.0, 0.0, 0.848139412325727, 0.0, 0.151860587674273]], [[0.0, 0.0, 0.0, 0.847556667711406, 0.140226199135465, 0.012217133153129], [0.0, 0.0, 0.0, 0.860381285016664, 0.119501977645423, 0.020116737337913], [0.0, 0.0, 0.0, 0.838654685209332, 0.121370784264544, 0.039974530526124], [0.0, 0.0, 0.0, 0.895872830087754, 0.096648033615912, 0.007479136296335], [0.0, 0.0, 0.0, 0.856685917720441, 0.066842447889077, 0.076471634390482], [0.0, 0.0, 0.0, 0.765134291595783, 0.166799551878142, 0.068066156526075], [0.0, 0.0, 0.0, 0.802096556564207, 0.151319936814863, 0.04658350662093], [0.0, 0.0, 0.0, 0.802703452566741, 0.14156212985263, 0.055734417580629]], [[0.0, 0.0, 0.298366099919006, 0.157395759983033, 0.08355162236496, 0.460686517733001], [0.0, 0.0, 0.556802895418527, 0.228464054072607, 0.130089228745459, 0.084643821763407], [0.0, 0.0, 0.570127421178852, 0.214579474420656, 0.119056015900974, 0.096237088499518], [0.0, 0.0, 0.420526327827984, 0.357854220780007, 0.112012624033943, 0.109606827358066], [0.0, 0.0, 0.528450844836686, 0.18940244595742, 0.10718227340664, 0.174964435799253], [0.0, 0.0, 0.421528769900054, 0.263898578652577, 0.15234401891649, 0.162228632530879], [0.0, 0.0, 0.559176142218762, 0.217121410484697, 0.099229531561485, 0.124472915735057], [0.0, 0.0, 0.529182320418093, 0.215447542591415, 0.104591412456704, 0.150778724533788]], [[0.0, 0.0, 0.0, 0.0, 0.276648365247231, 0.723351634752768], [0.0, 0.0, 0.0, 0.0, 0.689457460280383, 0.310542539719617], [0.0, 0.0, 0.0, 0.0, 0.760423914692361, 0.239576085307639], [0.0, 0.0, 0.0, 0.0, 0.585848784376102, 0.414151215623898], [0.0, 0.0, 0.0, 0.0, 0.52083090396699, 0.47916909603301], [0.0, 0.0, 0.0, 0.0, 0.541227534418055, 0.458772465581945], [0.0, 0.0, 0.0, 0.0, 0.615785244164368, 0.384214755835632], [0.0, 0.0, 0.0, 0.0, 0.699388049261198, 0.300611950738802]], [[0.225937801580006, 0.650296936678866, 0.0, 0.0, 0.123765261741127, 0.0], [0.063431379074025, 0.76466087244885, 0.0, 0.0, 0.171907748477125, 0.0], [0.10920302558455, 0.765858125073039, 0.0, 0.0, 0.124938849342412, 0.0], [0.106613384165804, 0.696244286906406, 0.0, 0.0, 0.19714232892779, 0.0], [0.2145807833384, 0.759380357575564, 0.0, 0.0, 0.026038859086037, 0.0], [0.185447825721771, 0.750648310702218, 0.0, 0.0, 0.063903863576011, 0.0], [0.135859860734461, 0.762015149737242, 0.0, 0.0, 0.102124989528297, 0.0], [0.285634436446254, 0.624678836207767, 0.0, 0.0, 0.089686727345979, 0.0]], [[0.0, 0.417607741306638, 0.0, 0.30649771869574, 0.275894539997622, 0.0], [0.0, 0.556033868321761, 0.0, 0.275400257988329, 0.16856587368991, 0.0], [0.0, 0.54285203356173, 0.0, 0.382272922330813, 0.074875044107457, 0.0], [0.0, 0.735382236857226, 0.0, 0.179821599036788, 0.084796164105987, 0.0], [0.0, 0.592109240940677, 0.0, 0.260072558168155, 0.147818200891168, 0.0], [0.0, 0.489445094551338, 0.0, 0.334429735473264, 0.176125169975398, 0.0], [0.0, 0.56580206983312, 0.0, 0.364764807352902, 0.069433122813978, 0.0], [0.0, 0.476560057871403, 0.0, 0.25804891584993, 0.265391026278667, 0.0]], [[0.155129115532603, 0.350532602945595, 0.052965845064556, 0.10122135169779, 0.306905113860417, 0.033245970899039], [0.040951699510985, 0.490776803087018, 0.055357471398374, 0.080892198175648, 0.304705451294669, 0.027316376533305], [0.09207848629056, 0.349968829463234, 0.039989647570674, 0.104765964475741, 0.363609587861413, 0.049587484338377], [0.176229387063299, 0.232464724528002, 0.103945106456067, 0.119054165621247, 0.312016934045868, 0.056289682285517], [0.140204864995554, 0.369736807197655, 0.038275267099956, 0.098956415017413, 0.331218728357747, 0.021607917331674], [0.150246309801329, 0.231175313859839, 0.041635773672075, 0.100740068517636, 0.436555176130877, 0.039647358018243], [0.131567806762107, 0.336694468646206, 0.031836403689497, 0.085378414113246, 0.358714101406026, 0.055808805382918], [0.1187485711542, 0.286550976825763, 0.045373128232592, 0.111016908530101, 0.400849283164289, 0.037461132093055]], [[1.0, 0.0, 0.0, 0.0, 0.0, 0.0], [1.0, 0.0, 0.0, 0.0, 0.0, 0.0], [1.0, 0.0, 0.0, 0.0, 0.0, 0.0], [1.0, 0.0, 0.0, 0.0, 0.0, 0.0], [1.0, 0.0, 0.0, 0.0, 0.0, 0.0], [1.0, 0.0, 0.0, 0.0, 0.0, 0.0], [1.0, 0.0, 0.0, 0.0, 0.0, 0.0], [1.0, 0.0, 0.0, 0.0, 0.0, 0.0]], [[0.497504787293167, 0.355186443306934, 0.066529905896622, 0.028952870568326, 0.011058625055468, 0.040767367879482], [0.544198771871848, 0.29725416628201, 0.056966312257686, 0.065820404640027, 0.013288001079877, 0.022472343868553], [0.456593954256693, 0.338303995735428, 0.066457675009522, 0.126689767646206, 0.006886512811809, 0.005068094540342], [0.221567741855102, 0.230905470648089, 0.191379797563565, 0.301073375641048, 0.027782444987807, 0.027291169304389], [0.561772037278339, 0.277330005251329, 0.085328284281916, 0.047074102190962, 0.014754227636641, 0.013741343360813], [0.369847433753788, 0.435270385094005, 0.089349760386922, 0.078545396383208, 0.010092367738899, 0.016894656643178], [0.458169791516592, 0.369061969475752, 0.086850168354893, 0.055479487689206, 0.013712744606812, 0.016725838356744], [0.555749935163026, 0.290889190165035, 0.079364720066142, 0.05153455627829, 0.013996220707362, 0.008465377620145]], [[0.272495338176627, 0.457686249387369, 0.137935252597038, 0.131883159838966, 0.0, 0.0], [0.360792772550744, 0.470175488240628, 0.121266636940707, 0.047765102267922, 0.0, 0.0], [0.359502424475678, 0.441932508724527, 0.13384608031057, 0.064718986489225, 0.0, 0.0], [0.216000993815324, 0.404793316546719, 0.12353400718068, 0.255671682457276, 0.0, 0.0], [0.277995164501669, 0.44757930115009, 0.169399627076965, 0.105025907271276, 0.0, 0.0], [0.336347826505553, 0.416991560559865, 0.13802013846531, 0.108640474469271, 0.0, 0.0], [0.473010159751627, 0.294900660046347, 0.163691284698053, 0.068397895503973, 0.0, 0.0], [0.379689739512438, 0.324423926443795, 0.153279350505918, 0.142606983537848, 0.0, 0.0]], [[0.0, 0.0, 0.029304805401422, 0.03565526427322, 0.441150100087819, 0.493889830237539], [0.0, 0.0, 0.062604218742776, 0.054001956977648, 0.398440396631639, 0.484953427647937], [0.0, 0.0, 0.019780721029491, 0.023343653029663, 0.636869609386816, 0.320006016554029], [0.0, 0.0, 0.01186761781454, 0.016621149515192, 0.292716929431426, 0.678794303238842], [0.0, 0.0, 0.091899136285843, 0.035814318070773, 0.417041411379288, 0.455245134264096], [0.0, 0.0, 0.019600398936104, 0.033890116788395, 0.363156965951183, 0.583352518324318], [0.0, 0.0, 0.120930522577503, 0.044527145817807, 0.462588859918747, 0.371953471685943], [0.0, 0.0, 0.115786053480661, 0.032699560946692, 0.366925441474291, 0.484588944098356]], [[0.685122597048652, 0.214427131171505, 0.063967579100817, 0.0, 0.0, 0.036482692679025], [0.833276950876286, 0.134197154815156, 0.022692329055413, 0.0, 0.0, 0.009833565253145], [0.778263959940068, 0.154823109513002, 0.042764441980116, 0.0, 0.0, 0.024148488566814], [0.677953764348738, 0.245757377583058, 0.070331156053479, 0.0, 0.0, 0.005957702014725], [0.795046329379711, 0.137559942923245, 0.03477279194499, 0.0, 0.0, 0.032620935752054], [0.582688390184943, 0.328364828290026, 0.071370938366236, 0.0, 0.0, 0.017575843158795], [0.771239352878539, 0.163049002803668, 0.010136301499966, 0.0, 0.0, 0.055575342817826], [0.751905521824629, 0.190346675966829, 0.034912636307568, 0.0, 0.0, 0.022835165900974]], [[1.0, 0.0, 0.0, 0.0, 0.0, 0.0], [1.0, 0.0, 0.0, 0.0, 0.0, 0.0], [1.0, 0.0, 0.0, 0.0, 0.0, 0.0], [1.0, 0.0, 0.0, 0.0, 0.0, 0.0], [1.0, 0.0, 0.0, 0.0, 0.0, 0.0], [1.0, 0.0, 0.0, 0.0, 0.0, 0.0], [1.0, 0.0, 0.0, 0.0, 0.0, 0.0], [1.0, 0.0, 0.0, 0.0, 0.0, 0.0]], [[0.0, 0.06074972966833, 0.0, 0.0, 0.756889332468667, 0.182360937863003], [0.0, 0.037580241310122, 0.0, 0.0, 0.750228695513843, 0.212191063176035], [0.0, 0.021455708079284, 0.0, 0.0, 0.792723716203525, 0.185820575717191], [0.0, 0.175171212136445, 0.0, 0.0, 0.655461266946599, 0.169367520916956], [0.0, 0.020672177379252, 0.0, 0.0, 0.728747788113446, 0.250580034507302], [0.0, 0.060566056588487, 0.0, 0.0, 0.760482087412124, 0.178951855999389], [0.0, 0.101995560311688, 0.0, 0.0, 0.581426043821488, 0.316578395866824], [0.0, 0.137586463031647, 0.0, 0.0, 0.66448826524887, 0.197925271719484]], [[0.67748242585644, 0.152802359708429, 0.086468812577322, 0.061704126675895, 0.0, 0.021542275181914], [0.78724065809855, 0.08881384344014, 0.070110250883296, 0.045048289187301, 0.0, 0.008786958390711], [0.713634843478126, 0.108803386951298, 0.099862075534529, 0.060969715412822, 0.0, 0.016729978623225], [0.311672650975329, 0.170704946664098, 0.262143451184963, 0.253265413920605, 0.0, 0.002213537255004], [0.755647292877257, 0.1264578710715, 0.066410459090016, 0.035736405295922, 0.0, 0.015747971665305], [0.648595664407653, 0.172277331243838, 0.118875176242882, 0.051566945248604, 0.0, 0.008684882857024], [0.705214560353281, 0.105049779359229, 0.113268430029956, 0.050385747748855, 0.0, 0.026081482508679], [0.687477669838587, 0.116797823783735, 0.122364522481401, 0.044355182143283, 0.0, 0.029004801752993]], [[0.0, 0.0, 1.0, 0.0, 0.0, 0.0], [0.0, 0.0, 1.0, 0.0, 0.0, 0.0], [0.0, 0.0, 1.0, 0.0, 0.0, 0.0], [0.0, 0.0, 1.0, 0.0, 0.0, 0.0], [0.0, 0.0, 1.0, 0.0, 0.0, 0.0], [0.0, 0.0, 1.0, 0.0, 0.0, 0.0], [0.0, 0.0, 1.0, 0.0, 0.0, 0.0], [0.0, 0.0, 1.0, 0.0, 0.0, 0.0]], [[0.388284855380576, 0.083051013990257, 0.435485338273207, 0.09317879235596, 0.0, 0.0], [0.488299300101637, 0.051499082332547, 0.350336411647755, 0.109865205918061, 0.0, 0.0], [0.220419737935404, 0.166178324796807, 0.510329644502432, 0.103072292765357, 0.0, 0.0], [0.290172320199268, 0.11706656863027, 0.319691429072152, 0.273069682098309, 0.0, 0.0], [0.261448854775605, 0.081062793094402, 0.563900350923376, 0.093588001206618, 0.0, 0.0], [0.489758586520662, 0.129358558395873, 0.286224799246923, 0.094658055836542, 0.0, 0.0], [0.195096501733502, 0.130573845631025, 0.483830728589281, 0.190498924046191, 0.0, 0.0], [0.188555743006195, 0.132413665696872, 0.578777104614111, 0.100253486682822, 0.0, 0.0]], [[0.419052056956856, 0.514317543275784, 0.066630399767361, 0.0, 0.0, 0.0], [0.478156199274632, 0.467509933860354, 0.054333866865014, 0.0, 0.0, 0.0], [0.537707847689765, 0.41791598953914, 0.044376162771095, 0.0, 0.0, 0.0], [0.468246280291831, 0.459957223053327, 0.071796496654843, 0.0, 0.0, 0.0], [0.526041920012918, 0.427819117382251, 0.046138962604831, 0.0, 0.0, 0.0], [0.42769072483515, 0.523139668466422, 0.049169606698428, 0.0, 0.0, 0.0], [0.469715753507747, 0.444128311340002, 0.086155935152251, 0.0, 0.0, 0.0], [0.50133128613651, 0.433904698974884, 0.064764014888606, 0.0, 0.0, 0.0]], [[0.697859244290198, 0.217702357317629, 0.084438398392173, 0.0, 0.0, 0.0], [0.57401093677679, 0.302498010761255, 0.123491052461955, 0.0, 0.0, 0.0], [0.605944846727243, 0.13400879846139, 0.260046354811367, 0.0, 0.0, 0.0], [0.347317745460635, 0.551809082925606, 0.100873171613758, 0.0, 0.0, 0.0], [0.495158082433904, 0.322563721434217, 0.182278196131879, 0.0, 0.0, 0.0], [0.342476997958584, 0.625256107410438, 0.032266894630979, 0.0, 0.0, 0.0], [0.430203685091394, 0.376668289582739, 0.193128025325868, 0.0, 0.0, 0.0], [0.466057861669491, 0.466536471563587, 0.067405666766922, 0.0, 0.0, 0.0]], [[1.0, 0.0, 0.0, 0.0, 0.0, 0.0], [1.0, 0.0, 0.0, 0.0, 0.0, 0.0], [1.0, 0.0, 0.0, 0.0, 0.0, 0.0], [1.0, 0.0, 0.0, 0.0, 0.0, 0.0], [1.0, 0.0, 0.0, 0.0, 0.0, 0.0], [1.0, 0.0, 0.0, 0.0, 0.0, 0.0], [1.0, 0.0, 0.0, 0.0, 0.0, 0.0], [1.0, 0.0, 0.0, 0.0, 0.0, 0.0]], [[0.624269655754473, 0.262730203343548, 0.11300014090198, 0.0, 0.0, 0.0], [0.534645152104178, 0.360562001054506, 0.104792846841316, 0.0, 0.0, 0.0], [0.670374053098819, 0.157220206569583, 0.172405740331598, 0.0, 0.0, 0.0], [0.52850731348525, 0.202050930530748, 0.269441755984001, 0.0, 0.0, 0.0], [0.396025501756839, 0.486653733968752, 0.117320764274409, 0.0, 0.0, 0.0], [0.39116175552359, 0.55427997337069, 0.05455827110572, 0.0, 0.0, 0.0], [0.4733449855612, 0.36993390683043, 0.15672110760837, 0.0, 0.0, 0.0], [0.492697494217463, 0.364265944908427, 0.143036560874111, 0.0, 0.0, 0.0]], [[0.855240307014852, 0.021971600769156, 0.064953787964744, 0.024773677316339, 0.0, 0.033060626934909], [0.900937389796719, 0.014399201350466, 0.033845322058004, 0.012873797445888, 0.0, 0.037944289348923], [0.852641023069038, 0.047580868448988, 0.05584194623959, 0.013200725529089, 0.0, 0.030735436713295], [0.477637634778983, 0.17651361734968, 0.226520907725668, 0.106060950746557, 0.0, 0.013266889399113], [0.932887773561002, 0.020411162612852, 0.0208304981366, 0.020212662329273, 0.0, 0.005657903360273], [0.75355860963977, 0.114784671457054, 0.077887789264999, 0.01631460807188, 0.0, 0.037454321566297], [0.887246447141448, 0.049140664519352, 0.027894905367623, 0.018366012811935, 0.0, 0.017351970159642], [0.888609106897402, 0.026390362024075, 0.042360343604502, 0.013255874616963, 0.0, 0.029384312857059]], [[0.751924626772944, 0.060659820451795, 0.070091614588162, 0.010657004347093, 0.033927767173532, 0.072739166666474], [0.888575123665462, 0.030085639175853, 0.02563872301256, 0.003946762051295, 0.024415309518335, 0.027338442576495], [0.860692378107011, 0.047627836576987, 0.031153442413778, 0.012406130346344, 0.010487167265845, 0.037633045290035], [0.629432363540918, 0.143031569515003, 0.131031033345283, 0.065866502921056, 0.017098540854987, 0.013539989822754], [0.801663517792654, 0.026896749204206, 0.052643663346573, 0.008593647441968, 0.023234313142954, 0.086968109071645], [0.440066907154237, 0.308063926370788, 0.085921416670241, 0.033235797005997, 0.016558822435562, 0.116153130363175], [0.836994998965941, 0.037503771048797, 0.038625398504298, 0.005523757146445, 0.017479532353963, 0.063872541980556], [0.862048710471287, 0.025183711811954, 0.039688263662186, 0.00412064109561, 0.012543689790326, 0.056414983168638]], [[0.0, 0.0, 0.868415479408152, 0.086685852395298, 0.030007299233263, 0.014891368963287], [0.0, 0.0, 0.868331898105753, 0.081669997129226, 0.042969262537694, 0.007028842227327], [0.0, 0.0, 0.823426531235621, 0.075895658917905, 0.050513056433031, 0.050164753413443], [0.0, 0.0, 0.686977410911955, 0.142515539106148, 0.0526723561639, 0.117834693817997], [0.0, 0.0, 0.772239867353306, 0.120067641695635, 0.035010797651915, 0.072681693299144], [0.0, 0.0, 0.733915061913955, 0.12424590435287, 0.070427766970175, 0.071411266763], [0.0, 0.0, 0.829222861160233, 0.092148567981977, 0.033060633880779, 0.04556793697701], [0.0, 0.0, 0.891376555104412, 0.001886243546252, 0.05336126658229, 0.053375934767046]], [[0.094894493196905, 0.384884340380248, 0.0, 0.168090230184492, 0.274261341988283, 0.077869594250073], [0.080114765694205, 0.3730154354534, 0.0, 0.140739589553568, 0.314115832324717, 0.092014376974111], [0.098404780844676, 0.352929913205391, 0.0, 0.174177028282121, 0.299892491922767, 0.074595785745045], [0.151985636252752, 0.306865010369007, 0.0, 0.081581355594338, 0.296890828174157, 0.162677169609745], [0.093933438271732, 0.348464781237082, 0.0, 0.184003695655685, 0.288630404589764, 0.084967680245737], [0.09931114761449, 0.299770892075565, 0.0, 0.102721346117728, 0.42087401907141, 0.077322595120806], [0.070017265870148, 0.341412663642907, 0.0, 0.181796417719956, 0.328281982672474, 0.078491670094515], [0.057550303704873, 0.300606246206512, 0.0, 0.191207875552813, 0.355136096908011, 0.095499477627791]], [[0.0, 0.0, 0.0, 0.633930838679702, 0.0, 0.366069161320298], [0.0, 0.0, 0.0, 0.707401426164821, 0.0, 0.292598573835179], [0.0, 0.0, 0.0, 0.742203264270609, 0.0, 0.257796735729391], [0.0, 0.0, 0.0, 0.924150818169165, 0.0, 0.075849181830835], [0.0, 0.0, 0.0, 0.692631002722286, 0.0, 0.307368997277714], [0.0, 0.0, 0.0, 0.686276065295207, 0.0, 0.313723934704793], [0.0, 0.0, 0.0, 0.770192310829597, 0.0, 0.229807689170403], [0.0, 0.0, 0.0, 0.794632719337765, 0.0, 0.205367280662235]], [[0.0, 0.0, 0.0, 0.1768951998842, 0.0, 0.8231048001158], [0.0, 0.0, 0.0, 0.826472414286698, 0.0, 0.173527585713302], [0.0, 0.0, 0.0, 0.5357693769909, 0.0, 0.4642306230091], [0.0, 0.0, 0.0, 0.110022250417482, 0.0, 0.889977749582518], [0.0, 0.0, 0.0, 0.640347856252108, 0.0, 0.359652143747892], [0.0, 0.0, 0.0, 0.418299599631962, 0.0, 0.581700400368038], [0.0, 0.0, 0.0, 0.669323426921467, 0.0, 0.330676573078533], [0.0, 0.0, 0.0, 0.465040813699426, 0.0, 0.534959186300574]], [[0.037126578440423, 0.034956997457888, 0.008992015475248, 0.033258949094853, 0.285266249536444, 0.600399209995144], [0.091339019321495, 0.02429362080149, 0.008272032276674, 0.020610642943045, 0.240565586325419, 0.614919098331878], [0.04636300358512, 0.073065470449238, 0.001133954527307, 0.025552058716548, 0.157522754949038, 0.696362757772748], [0.120671652161114, 0.082239731080011, 0.009873169135065, 0.00630121196907, 0.191285166509838, 0.589629069144901], [0.041557372788784, 0.010189955714261, 0.006986273227266, 0.028678376043056, 0.300356716759824, 0.612231305466809], [0.005524083979098, 0.008912639311174, 0.001502880919529, 0.018337753086581, 0.331633298664552, 0.634089344039066], [0.04946898322206, 0.053863067994723, 0.006211825797288, 0.029447871243327, 0.309488650020953, 0.551519601721649], [0.079979803432614, 0.040532678500512, 0.001072355048649, 0.027252138717302, 0.23927281272124, 0.611890211579683]], [[0.0, 0.401866987361605, 0.307583639437028, 0.205176523742324, 0.0, 0.085372849459042], [0.0, 0.297546200239653, 0.518032342937445, 0.12716506136756, 0.0, 0.057256395455342], [0.0, 0.336473788099838, 0.513654231787001, 0.062190810346721, 0.0, 0.08768116976644], [0.0, 0.517517134539518, 0.061392903192037, 0.282324206283658, 0.0, 0.138765755984786], [0.0, 0.078957579274333, 0.758219134319664, 0.099978041057178, 0.0, 0.062845245348825], [0.0, 0.093643174807265, 0.400872000111226, 0.424409103586554, 0.0, 0.081075721494955], [0.0, 0.084462328020339, 0.482593390739668, 0.374515974822342, 0.0, 0.058428306417651], [0.0, 0.101194817164278, 0.562104573099451, 0.233307890822704, 0.0, 0.103392718913567]], [[0.0, 0.056257735933288, 0.07088841844778, 0.675501582019244, 0.117599849864212, 0.079752413735476], [0.0, 0.006977460655841, 0.072966695027246, 0.741589380349529, 0.098247630910233, 0.080218833057152], [0.0, 0.088279858019548, 0.069111921919496, 0.586435591245708, 0.173829267064911, 0.082343361750338], [0.0, 0.013619570808316, 0.029732797513688, 0.687878677162549, 0.215200585896877, 0.053568368618571], [0.0, 0.017143271283653, 0.076818492432837, 0.716767844175714, 0.119504920109165, 0.069765471998631], [0.0, 0.05739682682903, 0.043360009417248, 0.699904554011726, 0.126637015031542, 0.072701594710455], [0.0, 0.011082906282355, 0.06356010775221, 0.730033007759452, 0.130753971341407, 0.064570006864575], [0.0, 0.093559263702727, 0.076619294832402, 0.664584425089842, 0.124545918441941, 0.040691097933087]], [[0.694430199408556, 0.0, 0.0, 0.0, 0.0, 0.305569800591444], [0.791465265317376, 0.0, 0.0, 0.0, 0.0, 0.208534734682624], [0.728842024268971, 0.0, 0.0, 0.0, 0.0, 0.271157975731029], [0.96407248873526, 0.0, 0.0, 0.0, 0.0, 0.03592751126474], [0.798036799576676, 0.0, 0.0, 0.0, 0.0, 0.201963200423324], [0.889149221670901, 0.0, 0.0, 0.0, 0.0, 0.110850778329099], [0.892884034104514, 0.0, 0.0, 0.0, 0.0, 0.107115965895486], [0.879339044735023, 0.0, 0.0, 0.0, 0.0, 0.120660955264977]], [[0.0, 0.0, 0.0, 1.0, 0.0, 0.0], [0.0, 0.0, 0.0, 1.0, 0.0, 0.0], [0.0, 0.0, 0.0, 1.0, 0.0, 0.0], [0.0, 0.0, 0.0, 1.0, 0.0, 0.0], [0.0, 0.0, 0.0, 1.0, 0.0, 0.0], [0.0, 0.0, 0.0, 1.0, 0.0, 0.0], [0.0, 0.0, 0.0, 1.0, 0.0, 0.0], [0.0, 0.0, 0.0, 1.0, 0.0, 0.0]], [[0.0, 0.0, 0.0, 1.0, 0.0, 0.0], [0.0, 0.0, 0.0, 1.0, 0.0, 0.0], [0.0, 0.0, 0.0, 1.0, 0.0, 0.0], [0.0, 0.0, 0.0, 1.0, 0.0, 0.0], [0.0, 0.0, 0.0, 1.0, 0.0, 0.0], [0.0, 0.0, 0.0, 1.0, 0.0, 0.0], [0.0, 0.0, 0.0, 1.0, 0.0, 0.0], [0.0, 0.0, 0.0, 1.0, 0.0, 0.0]], [[0.0, 0.201803446423021, 0.016554996182514, 0.08284555069171, 0.68923757423713, 0.009558432465625], [0.0, 0.232697134481029, 0.01411388763937, 0.102173011442915, 0.617059109468311, 0.033956856968375], [0.0, 0.156786141642597, 0.007229534138172, 0.084714757954066, 0.741357239587315, 0.00991232667785], [0.0, 0.225866877457127, 0.028572733151806, 0.057543386789445, 0.660079164704407, 0.027937837897215], [0.0, 0.175792793246746, 0.020731489333924, 0.06842579977694, 0.715904712985868, 0.019145204656523], [0.0, 0.091029246942802, 0.027915266432752, 0.089402209432868, 0.715766131845038, 0.07588714534654], [0.0, 0.127744825320579, 0.033589120644329, 0.054945878812629, 0.718341269210322, 0.06537890601214], [0.0, 0.146347420727173, 0.031079821421909, 0.027923175233665, 0.732417346131658, 0.062232236485595]], [[0.94343485801031, 0.0, 0.037871827537926, 0.0, 0.0, 0.018693314451765], [0.955177010181031, 0.0, 0.032034279627517, 0.0, 0.0, 0.012788710191453], [0.939893013054925, 0.0, 0.043275570859806, 0.0, 0.0, 0.016831416085269], [0.629298189667092, 0.0, 0.365115496664491, 0.0, 0.0, 0.005586313668417], [0.929327736913988, 0.0, 0.065776414680591, 0.0, 0.0, 0.004895848405422], [0.929480634706218, 0.0, 0.065425201042012, 0.0, 0.0, 0.005094164251769], [0.95120001318118, 0.0, 0.045228024738867, 0.0, 0.0, 0.003571962079953], [0.904562322792915, 0.0, 0.08964777522344, 0.0, 0.0, 0.005789901983645]], [[0.0, 0.0, 0.0, 1.0, 0.0, 0.0], [0.0, 0.0, 0.0, 1.0, 0.0, 0.0], [0.0, 0.0, 0.0, 1.0, 0.0, 0.0], [0.0, 0.0, 0.0, 1.0, 0.0, 0.0], [0.0, 0.0, 0.0, 1.0, 0.0, 0.0], [0.0, 0.0, 0.0, 1.0, 0.0, 0.0], [0.0, 0.0, 0.0, 1.0, 0.0, 0.0], [0.0, 0.0, 0.0, 1.0, 0.0, 0.0]], [[0.037970213415031, 0.067659578884545, 0.027434372690542, 0.0, 0.115489918773199, 0.751445916236683], [0.052228548778681, 0.085782689430139, 0.031442015874766, 0.0, 0.104543070118434, 0.726003675797981], [0.027046254506562, 0.071687214060192, 0.034316275202692, 0.0, 0.097499066549053, 0.769451189681501], [0.047060566463443, 0.092797694068612, 0.020333723378338, 0.0, 0.147555889106969, 0.692252126982639], [0.007848442349302, 0.080452041553792, 0.035127745353469, 0.0, 0.102555450346515, 0.774016320396922], [0.011910678939589, 0.061177404593034, 0.031577343847569, 0.0, 0.08587164523103, 0.809462927388778], [0.024770365252943, 0.091959906046743, 0.056183200170752, 0.0, 0.068118708484006, 0.758967820045557], [0.011046290965663, 0.087095748967722, 0.046523393210406, 0.0, 0.057187169652759, 0.79814739720345]], [[0.204918405929074, 0.082838969052154, 0.538231532445743, 0.127960537190431, 0.029946054162564, 0.016104501220035], [0.217714329553084, 0.080363956949923, 0.569908644578625, 0.0901120988107, 0.022520750738427, 0.019380219369241], [0.14388550223487, 0.102920271276415, 0.572365817497618, 0.137463131923656, 0.027112653761051, 0.016252623306389], [0.170138508815176, 0.123238439940599, 0.514301772102223, 0.147632087779934, 0.016785945008576, 0.027903246353491], [0.220555871570335, 0.109176056933935, 0.502440868577314, 0.110564559614562, 0.027161865581036, 0.030100777722818], [0.18648102950011, 0.105505244457892, 0.595527621564464, 0.081241542352194, 0.006211327139772, 0.025033234985568], [0.239763202610766, 0.097767380886838, 0.485121715300868, 0.139977642908269, 0.023325794549551, 0.014044263743708], [0.182637193917256, 0.085304886401614, 0.602332151190435, 0.088713413302238, 0.02525720896777, 0.015755146220688]], [[0.384606761170407, 0.048747138691848, 0.242009658279986, 0.160371348249327, 0.068070175510908, 0.096194918097523], [0.126310271420042, 0.503035610005858, 0.18213163653633, 0.101104570194765, 0.028808922596874, 0.058608989246131], [0.128310917161697, 0.080999736810208, 0.367036038547711, 0.231667433963161, 0.062792266180928, 0.129193607336295], [0.864924112930701, 0.005091978113809, 0.028647042093748, 0.043006678211714, 0.042462239235685, 0.015867949414343], [0.54001767767462, 0.347743029240175, 0.053919690299459, 0.02901187906245, 0.01639871545583, 0.012909008267465], [0.126896071367359, 0.50390928683943, 0.210248429624355, 0.101512801615454, 0.03002882323136, 0.027404587322042], [0.28045845189816, 0.036265431270839, 0.358422260309029, 0.184551920498189, 0.096636084157648, 0.043665851866135], [0.271238495031658, 0.021559035544579, 0.338128816964551, 0.202157433665359, 0.043491778317389, 0.123424440476463]], [[1.0, 0.0, 0.0, 0.0, 0.0, 0.0], [1.0, 0.0, 0.0, 0.0, 0.0, 0.0], [1.0, 0.0, 0.0, 0.0, 0.0, 0.0], [1.0, 0.0, 0.0, 0.0, 0.0, 0.0], [1.0, 0.0, 0.0, 0.0, 0.0, 0.0], [1.0, 0.0, 0.0, 0.0, 0.0, 0.0], [1.0, 0.0, 0.0, 0.0, 0.0, 0.0], [1.0, 0.0, 0.0, 0.0, 0.0, 0.0]], [[0.0, 0.0, 0.084137704209727, 0.88195284276774, 0.033909453022534, 0.0], [0.0, 0.0, 0.044976726839513, 0.934357775259642, 0.020665497900845, 0.0], [0.0, 0.0, 0.054485773135909, 0.929165862025754, 0.016348364838338, 0.0], [0.0, 0.0, 0.334696639447593, 0.636880250740731, 0.028423109811676, 0.0], [0.0, 0.0, 0.088400400476141, 0.858455422491398, 0.053144177032461, 0.0], [0.0, 0.0, 0.070200928135903, 0.884781659101234, 0.045017412762863, 0.0], [0.0, 0.0, 0.085727882081882, 0.849470081902068, 0.06480203601605, 0.0], [0.0, 0.0, 0.046679972300689, 0.886074030929076, 0.067245996770235, 0.0]], [[0.933808117072484, 0.0, 0.021010378671894, 0.045181504255622, 0.0, 0.0], [0.919959704656311, 0.0, 0.015220853144588, 0.064819442199101, 0.0, 0.0], [0.925719233886731, 0.0, 0.013585259206043, 0.060695506907227, 0.0, 0.0], [0.720777853586071, 0.0, 0.139243364012569, 0.13997878240136, 0.0, 0.0], [0.90673357673389, 0.0, 0.004669727483113, 0.088596695782997, 0.0, 0.0], [0.917082394532821, 0.0, 0.046732039856613, 0.036185565610566, 0.0, 0.0], [0.929456113106242, 0.0, 0.020461935702408, 0.05008195119135, 0.0, 0.0], [0.889366641718054, 0.0, 0.030787401309841, 0.079845956972105, 0.0, 0.0]], [[0.0, 0.130719050317504, 0.008278472519049, 0.0, 0.75540666737594, 0.105595809787507], [0.0, 0.123106473300777, 0.011767872329251, 0.0, 0.7348912504045, 0.130234403965472], [0.0, 0.160183470167301, 0.004828655368672, 0.0, 0.696276228446028, 0.138711646017998], [0.0, 0.221568644222586, 0.003306674000024, 0.0, 0.492984213757252, 0.282140468020138], [0.0, 0.10909821477926, 0.005985667018383, 0.0, 0.721500679995192, 0.163415438207165], [0.0, 0.080425780449817, 0.010434374512056, 0.0, 0.71950056303975, 0.189639281998377], [0.0, 0.216830569618079, 0.005336527381081, 0.0, 0.669515821104227, 0.108317081896613], [0.0, 0.109204633981615, 0.007519797887473, 0.0, 0.776617203943935, 0.106658364186976]], [[0.11993607755153, 0.88006392244847, 0.0, 0.0, 0.0, 0.0], [0.22182641712691, 0.77817358287309, 0.0, 0.0, 0.0, 0.0], [0.10995943375402, 0.89004056624598, 0.0, 0.0, 0.0, 0.0], [0.233455767821919, 0.766544232178081, 0.0, 0.0, 0.0, 0.0], [0.330935126724567, 0.669064873275433, 0.0, 0.0, 0.0, 0.0], [0.169711740079845, 0.830288259920155, 0.0, 0.0, 0.0, 0.0], [0.044187509662638, 0.955812490337362, 0.0, 0.0, 0.0, 0.0], [0.096119927623493, 0.903880072376507, 0.0, 0.0, 0.0, 0.0]], [[0.43530269520571, 0.367523436753255, 0.058702344240331, 0.080056433069181, 0.0, 0.058415090731523], [0.512566380519468, 0.373508347147229, 0.044663490060478, 0.025871952398769, 0.0, 0.043389829874058], [0.528638066577859, 0.314901523093931, 0.066290565973162, 0.021233435748227, 0.0, 0.068936408606822], [0.41542784431016, 0.344293395659209, 0.116276433572003, 0.104662112009787, 0.0, 0.01934021444884], [0.382197713825147, 0.525166732231941, 0.047271357437825, 0.019582982615755, 0.0, 0.025781213889331], [0.357287634666272, 0.457113933382376, 0.115601037407708, 0.018348738122141, 0.0, 0.051648656421502], [0.507087184975532, 0.33867695081191, 0.07624829196656, 0.031280360297963, 0.0, 0.046707211948035], [0.493929426576208, 0.305310111780359, 0.089585812673428, 0.042005935780823, 0.0, 0.069168713189182]], [[0.0, 0.0, 0.0, 0.0, 1.0, 0.0], [0.0, 0.0, 0.0, 0.0, 1.0, 0.0], [0.0, 0.0, 0.0, 0.0, 1.0, 0.0], [0.0, 0.0, 0.0, 0.0, 1.0, 0.0], [0.0, 0.0, 0.0, 0.0, 1.0, 0.0], [0.0, 0.0, 0.0, 0.0, 1.0, 0.0], [0.0, 0.0, 0.0, 0.0, 1.0, 0.0], [0.0, 0.0, 0.0, 0.0, 1.0, 0.0]], [[0.0, 0.0, 0.0, 0.0, 0.687907150720948, 0.312092849279052], [0.0, 0.0, 0.0, 0.0, 0.808331788406706, 0.191668211593294], [0.0, 0.0, 0.0, 0.0, 0.685883423460547, 0.314116576539453], [0.0, 0.0, 0.0, 0.0, 0.655937827298, 0.344062172702], [0.0, 0.0, 0.0, 0.0, 0.742870042002864, 0.257129957997136], [0.0, 0.0, 0.0, 0.0, 0.784228965383426, 0.215771034616574], [0.0, 0.0, 0.0, 0.0, 0.75001889375599, 0.24998110624401], [0.0, 0.0, 0.0, 0.0, 0.794350742331178, 0.205649257668822]], [[0.088035204084618, 0.171538393947757, 0.042060940897424, 0.156958413948452, 0.045856017119581, 0.495551030002167], [0.159061720570892, 0.276414912686987, 0.006328442107272, 0.014934720794653, 0.515855508302342, 0.027404695537853], [0.125117998458197, 0.301297440796394, 0.016489461483632, 0.212991470746002, 0.324994618428024, 0.01910901008775], [0.207097966981909, 0.435960845978253, 0.083039652478182, 0.002576167767346, 0.261551664473241, 0.009773702321068], [0.105940935713391, 0.232778490765655, 0.051642552202295, 0.171283580158714, 0.389008812033434, 0.04934562912651], [0.48954764818343, 0.120158075026105, 0.024851464811217, 0.033311286680303, 0.310254076347973, 0.021877448950971], [0.180671049497369, 0.298053850034977, 0.027259811083131, 0.06403628456361, 0.403263368058214, 0.026715636762698], [0.171259035185084, 0.235499450402953, 0.060445732491009, 0.139464853333668, 0.280472830444713, 0.112858098142574]], [[0.0, 0.0, 0.0, 0.0, 0.522241317515072, 0.477758682484928], [0.0, 0.0, 0.0, 0.0, 0.837776148588224, 0.162223851411776], [0.0, 0.0, 0.0, 0.0, 0.8706585685347, 0.1293414314653], [0.0, 0.0, 0.0, 0.0, 0.680376170384464, 0.319623829615536], [0.0, 0.0, 0.0, 0.0, 0.896557715068392, 0.103442284931607], [0.0, 0.0, 0.0, 0.0, 0.889458826457526, 0.110541173542474], [0.0, 0.0, 0.0, 0.0, 0.871439770774525, 0.128560229225475], [0.0, 0.0, 0.0, 0.0, 0.859314054470225, 0.140685945529775]], [[0.0, 0.122876163023278, 0.0, 0.096826006069053, 0.648343841229814, 0.131953989677855], [0.0, 0.145906208431126, 0.0, 0.127666937541447, 0.702097622401179, 0.024329231626249], [0.0, 0.140734158917991, 0.0, 0.058870863389649, 0.773524486088944, 0.026870491603416], [0.0, 0.226694797887019, 0.0, 0.019605378298827, 0.717324553984621, 0.036375269829532], [0.0, 0.138703329832193, 0.0, 0.070284358426153, 0.781302847762205, 0.009709463979449], [0.0, 0.011079283746866, 0.0, 0.083081816932356, 0.899921581921341, 0.005917317399438], [0.0, 0.118226831563997, 0.0, 0.049127362492965, 0.821222885323723, 0.011422920619315], [0.0, 0.125937632493782, 0.0, 0.050353018521636, 0.811956192334308, 0.011753156650274]], [[0.0, 0.241263145360465, 0.0, 0.0, 0.741393445463937, 0.017343409175598], [0.0, 0.253008699852352, 0.0, 0.0, 0.730863027771329, 0.01612827237632], [0.0, 0.205756772664511, 0.0, 0.0, 0.778876304991898, 0.015366922343591], [0.0, 0.246202168026297, 0.0, 0.0, 0.687364729956994, 0.066433102016709], [0.0, 0.19611117719957, 0.0, 0.0, 0.794015468401535, 0.009873354398895], [0.0, 0.128786016347812, 0.0, 0.0, 0.852085820530488, 0.0191281631217], [0.0, 0.148858165273849, 0.0, 0.0, 0.811983166929108, 0.039158667797043], [0.0, 0.157865195125986, 0.0, 0.0, 0.810335094029485, 0.031799710844529]], [[0.0, 0.097831138334846, 0.0, 0.028787063064543, 0.79933983846174, 0.074041960138872], [0.0, 0.133133889776316, 0.0, 0.021145820146977, 0.832706140081307, 0.0130141499954], [0.0, 0.12093319539972, 0.0, 0.021108244131776, 0.811636659681539, 0.046321900786965], [0.0, 0.114562162977999, 0.0, 0.038353249113697, 0.767713989010744, 0.079370598897559], [0.0, 0.06855588509005, 0.0, 0.017720128644294, 0.707334212062913, 0.206389774202744], [0.0, 0.044583951349682, 0.0, 0.032969508371269, 0.893045962966234, 0.029400577312814], [0.0, 0.088630088031172, 0.0, 0.031319857230962, 0.847069557130111, 0.032980497607755], [0.0, 0.074558018375325, 0.0, 0.030140153326923, 0.831191730649688, 0.064110097648063]], [[0.0, 0.0, 0.0, 0.0, 0.96257996219159, 0.03742003780841], [0.0, 0.0, 0.0, 0.0, 0.93986142420365, 0.060138575796349], [0.0, 0.0, 0.0, 0.0, 0.926500292594184, 0.073499707405816], [0.0, 0.0, 0.0, 0.0, 0.81378091198897, 0.18621908801103], [0.0, 0.0, 0.0, 0.0, 0.898848716960348, 0.101151283039652], [0.0, 0.0, 0.0, 0.0, 0.813873651318352, 0.186126348681648], [0.0, 0.0, 0.0, 0.0, 0.936933212513169, 0.063066787486831], [0.0, 0.0, 0.0, 0.0, 0.903245944312892, 0.096754055687108]], [[0.0, 0.111253188121185, 0.0, 0.0, 0.829561620203755, 0.05918519167506], [0.0, 0.191510118852086, 0.0, 0.0, 0.750241834610418, 0.058248046537497], [0.0, 0.183858751475793, 0.0, 0.0, 0.788671948008635, 0.027469300515572], [0.0, 0.156369907802176, 0.0, 0.0, 0.741613174765704, 0.10201691743212], [0.0, 0.117520014983121, 0.0, 0.0, 0.789377328709769, 0.09310265630711], [0.0, 0.034249488863272, 0.0, 0.0, 0.872843300025362, 0.092907211111365], [0.0, 0.113134220293417, 0.0, 0.0, 0.809463520312525, 0.077402259394058], [0.0, 0.153409549229642, 0.0, 0.0, 0.772853484908698, 0.073736965861659]], [[0.0, 0.169248464997427, 0.0, 0.183039104537686, 0.432945548648437, 0.214766881816449], [0.0, 0.184707103970222, 0.0, 0.224050832097366, 0.346130682663026, 0.245111381269386], [0.0, 0.239421003191093, 0.0, 0.168599997882011, 0.399753603362145, 0.19222539556475], [0.0, 0.169107946224041, 0.0, 0.165250663259717, 0.469772428459254, 0.195868962056989], [0.0, 0.202213219251769, 0.0, 0.049223609013741, 0.495479511986071, 0.253083659748419], [0.0, 0.202376603091339, 0.0, 0.204410650643225, 0.425230243448838, 0.167982502816598], [0.0, 0.227907565274212, 0.0, 0.150193662088845, 0.472480770712631, 0.149418001924312], [0.0, 0.068932228618157, 0.0, 0.231712736125685, 0.546565021354451, 0.152790013901706]], [[0.323751189173254, 0.676248810826746, 0.0, 0.0, 0.0, 0.0], [0.104933602306983, 0.895066397693017, 0.0, 0.0, 0.0, 0.0], [0.178093827719397, 0.821906172280603, 0.0, 0.0, 0.0, 0.0], [0.462146255232151, 0.537853744767849, 0.0, 0.0, 0.0, 0.0], [0.356208478689491, 0.643791521310509, 0.0, 0.0, 0.0, 0.0], [0.469739814223483, 0.530260185776517, 0.0, 0.0, 0.0, 0.0], [0.525059112230994, 0.474940887769006, 0.0, 0.0, 0.0, 0.0], [0.350115772321388, 0.649884227678612, 0.0, 0.0, 0.0, 0.0]], [[0.0, 1.0, 0.0, 0.0, 0.0, 0.0], [0.0, 1.0, 0.0, 0.0, 0.0, 0.0], [0.0, 1.0, 0.0, 0.0, 0.0, 0.0], [0.0, 1.0, 0.0, 0.0, 0.0, 0.0], [0.0, 1.0, 0.0, 0.0, 0.0, 0.0], [0.0, 1.0, 0.0, 0.0, 0.0, 0.0], [0.0, 1.0, 0.0, 0.0, 0.0, 0.0], [0.0, 1.0, 0.0, 0.0, 0.0, 0.0]], [[0.0, 0.0, 0.349300771577217, 0.226854354005068, 0.24234242353105, 0.181502450886665], [0.0, 0.0, 0.429925709390023, 0.219742991930677, 0.196627333280883, 0.153703965398417], [0.0, 0.0, 0.395969227727884, 0.175563083872745, 0.273353348330668, 0.155114340068702], [0.0, 0.0, 0.070960238396808, 0.223572837486072, 0.491293050421944, 0.214173873695176], [0.0, 0.0, 0.169230136488468, 0.328566666922577, 0.268084458704401, 0.234118737884555], [0.0, 0.0, 0.085983645437661, 0.287755812945994, 0.388830285357987, 0.237430256258357], [0.0, 0.0, 0.262663481866312, 0.324986483509422, 0.272101382437449, 0.140248652186817], [0.0, 0.0, 0.301349373541389, 0.301885985857016, 0.321432274649552, 0.075332365952043]], [[0.01308381562816, 0.022830341104504, 0.014083239855675, 0.02683009577921, 0.184958813722768, 0.738213693909683], [0.01586853719124, 0.018307748043464, 0.018815436806111, 0.017650308531972, 0.163585768972781, 0.765772200454432], [0.02114253115878, 0.030232135393915, 0.003219990271793, 0.033063877983082, 0.189949883861263, 0.722391581331166], [0.027410294443086, 0.038831335500727, 0.019363319061161, 0.04244117610031, 0.18242454442578, 0.689529330468935], [0.008254647916291, 0.028641151106193, 0.025922628584854, 0.01748982187973, 0.153979217233656, 0.765712533279276], [0.011092497161614, 0.016897780863502, 0.017368126801995, 0.024747247549785, 0.231163415136023, 0.698730932487081], [0.019257809220434, 0.032001368924587, 0.036226566874289, 0.02971724287232, 0.171905708784674, 0.710891303323696], [0.009192570927783, 0.03613296083611, 0.009122415314367, 0.015234078744545, 0.160599249747471, 0.769718724429724]], [[0.0, 0.0, 0.0, 0.090403841702939, 0.825293396158464, 0.084302762138597], [0.0, 0.0, 0.0, 0.07274570772725, 0.853721700492065, 0.073532591780685], [0.0, 0.0, 0.0, 0.112414902971432, 0.782785513913114, 0.104799583115454], [0.0, 0.0, 0.0, 0.170738201751376, 0.521840533915997, 0.307421264332628], [0.0, 0.0, 0.0, 0.084310284318892, 0.861660171362924, 0.054029544318184], [0.0, 0.0, 0.0, 0.075474890124426, 0.81082897056664, 0.113696139308935], [0.0, 0.0, 0.0, 0.098185776393969, 0.805558046621873, 0.096256176984158], [0.0, 0.0, 0.0, 0.087578908325638, 0.800442789444317, 0.111978302230045]], [[0.895128164811715, 0.035344017489693, 0.069527817698591, 0.0, 0.0, 0.0], [0.942439453562893, 0.038420116701185, 0.019140429735923, 0.0, 0.0, 0.0], [0.918036455970924, 0.059876976757053, 0.022086567272022, 0.0, 0.0, 0.0], [0.677878441959343, 0.2252796754414, 0.096841882599258, 0.0, 0.0, 0.0], [0.932421974913588, 0.062722709418277, 0.004855315668135, 0.0, 0.0, 0.0], [0.761087680648293, 0.177281356811673, 0.061630962540034, 0.0, 0.0, 0.0], [0.956188104020582, 0.019730948247479, 0.02408094773194, 0.0, 0.0, 0.0], [0.869777726808555, 0.056635187508824, 0.073587085682621, 0.0, 0.0, 0.0]], [[0.0, 0.0, 0.0, 0.0, 0.98217176814021, 0.01782823185979], [0.0, 0.0, 0.0, 0.0, 0.964466793512071, 0.035533206487929], [0.0, 0.0, 0.0, 0.0, 0.966814194565961, 0.033185805434039], [0.0, 0.0, 0.0, 0.0, 0.777107383227112, 0.222892616772888], [0.0, 0.0, 0.0, 0.0, 0.967402824226215, 0.032597175773785], [0.0, 0.0, 0.0, 0.0, 0.96511028281945, 0.034889717180551], [0.0, 0.0, 0.0, 0.0, 0.990551632389746, 0.009448367610254], [0.0, 0.0, 0.0, 0.0, 0.967058951562733, 0.032941048437267]], [[0.0, 1.0, 0.0, 0.0, 0.0, 0.0], [0.0, 1.0, 0.0, 0.0, 0.0, 0.0], [0.0, 1.0, 0.0, 0.0, 0.0, 0.0], [0.0, 1.0, 0.0, 0.0, 0.0, 0.0], [0.0, 1.0, 0.0, 0.0, 0.0, 0.0], [0.0, 1.0, 0.0, 0.0, 0.0, 0.0], [0.0, 1.0, 0.0, 0.0, 0.0, 0.0], [0.0, 1.0, 0.0, 0.0, 0.0, 0.0]], [[0.0, 0.0, 0.0, 0.0, 1.0, 0.0], [0.0, 0.0, 0.0, 0.0, 1.0, 0.0], [0.0, 0.0, 0.0, 0.0, 1.0, 0.0], [0.0, 0.0, 0.0, 0.0, 1.0, 0.0], [0.0, 0.0, 0.0, 0.0, 1.0, 0.0], [0.0, 0.0, 0.0, 0.0, 1.0, 0.0], [0.0, 0.0, 0.0, 0.0, 1.0, 0.0], [0.0, 0.0, 0.0, 0.0, 1.0, 0.0]], [[0.0, 0.0, 0.257455858737408, 0.742544141262592, 0.0, 0.0], [0.0, 0.0, 0.281813460750212, 0.718186539249788, 0.0, 0.0], [0.0, 0.0, 0.283786329789649, 0.716213670210351, 0.0, 0.0], [0.0, 0.0, 0.749879042685288, 0.250120957314712, 0.0, 0.0], [0.0, 0.0, 0.260203203407173, 0.739796796592827, 0.0, 0.0], [0.0, 0.0, 0.243073267651671, 0.756926732348329, 0.0, 0.0], [0.0, 0.0, 0.472767450332957, 0.527232549667043, 0.0, 0.0], [0.0, 0.0, 0.361648267381673, 0.638351732618328, 0.0, 0.0]], [[0.109747674473598, 0.101765335663076, 0.761542134274425, 0.026944855588901, 0.0, 0.0], [0.113432108757905, 0.100128001874206, 0.742022825126413, 0.044417064241476, 0.0, 0.0], [0.167430628439193, 0.113397170882039, 0.672721145724101, 0.046451054954667, 0.0, 0.0], [0.196597703526488, 0.112089706646863, 0.548145407243431, 0.143167182583218, 0.0, 0.0], [0.137598292772818, 0.071266583570045, 0.759278638560954, 0.031856485096183, 0.0, 0.0], [0.144397757668856, 0.086276482799088, 0.737524097992306, 0.03180166153975, 0.0, 0.0], [0.165181920495196, 0.09289974292298, 0.716430535822796, 0.025487800759028, 0.0, 0.0], [0.179465754422259, 0.108017926201263, 0.67298043625621, 0.039535883120268, 0.0, 0.0]], [[0.061668155411545, 0.037659708258549, 0.074419417788562, 0.729936861776691, 0.012534003696848, 0.083781853067806], [0.057687025884441, 0.040397463909496, 0.114828281345752, 0.672592019403206, 0.010976590844487, 0.103518618612619], [0.062188705853891, 0.030978640334277, 0.051980050485215, 0.744080252017956, 0.015566870121945, 0.095205481186715], [0.068323247315185, 0.045229870521606, 0.073077095592301, 0.766009253981184, 0.028344654148534, 0.01901587844119], [0.054769764591217, 0.043460365857788, 0.104389253160501, 0.711633829401108, 0.004462336235783, 0.081284450753603], [0.047133981039244, 0.0308623887244, 0.064010585712746, 0.782650002328707, 0.004067850234238, 0.071275191960665], [0.04408331804577, 0.033369141174726, 0.081407394558793, 0.73479612143236, 0.012225010177107, 0.094119014611243], [0.047266180956976, 0.033620488145105, 0.062388225758601, 0.728827682383965, 0.019054475566455, 0.108842947188897]], [[0.0, 0.050727788544084, 0.056504629651498, 0.732707911427648, 0.0, 0.16005967037677], [0.0, 0.056126800797092, 0.06707813318784, 0.714864997308566, 0.0, 0.161930068706503], [0.0, 0.053707283472805, 0.051424648637877, 0.686073915633602, 0.0, 0.208794152255716], [0.0, 0.069868474553259, 0.005898286443668, 0.847293068747346, 0.0, 0.076940170255726], [0.0, 0.062490250725841, 0.063308130297784, 0.746095462159644, 0.0, 0.128106156816731], [0.0, 0.037031630006409, 0.048157724449675, 0.742927036058354, 0.0, 0.171883609485562], [0.0, 0.049892425526489, 0.0527772565111, 0.718420044482424, 0.0, 0.178910273479987], [0.0, 0.065263409526626, 0.066303468783449, 0.628344960679712, 0.0, 0.240088161010213]], [[0.185605502860063, 0.438520839474818, 0.032162247133564, 0.047568832899221, 0.228522827311777, 0.067619750320556], [0.234558955500345, 0.447130185360295, 0.010262719004063, 0.051541562337824, 0.201561125066433, 0.054945452731039], [0.210916622239189, 0.43054151243692, 0.07663808237266, 0.017887417371249, 0.19093402230156, 0.073082343278422], [0.274576680258559, 0.353536199245146, 0.041431675603083, 0.06815306348727, 0.192922055007129, 0.069380326398813], [0.171604644340835, 0.470285949038387, 0.047772944603603, 0.060739141345801, 0.219953756207932, 0.029643564463442], [0.236450442836568, 0.359412975474282, 0.030193008943927, 0.052549865390254, 0.248386811567038, 0.07300689578793], [0.192506883347748, 0.418383437896767, 0.025580673473135, 0.086729018758768, 0.204751792538623, 0.07204819398496], [0.175149146558021, 0.352278822409301, 0.096688821397511, 0.057717734903941, 0.25328078612681, 0.064884688604415]], [[0.0, 0.0, 0.0, 0.0, 0.0, 1.0], [0.0, 0.0, 0.0, 0.0, 0.0, 1.0], [0.0, 0.0, 0.0, 0.0, 0.0, 1.0], [0.0, 0.0, 0.0, 0.0, 0.0, 1.0], [0.0, 0.0, 0.0, 0.0, 0.0, 1.0], [0.0, 0.0, 0.0, 0.0, 0.0, 1.0], [0.0, 0.0, 0.0, 0.0, 0.0, 1.0], [0.0, 0.0, 0.0, 0.0, 0.0, 1.0]], [[0.0, 0.0, 1.0, 0.0, 0.0, 0.0], [0.0, 0.0, 1.0, 0.0, 0.0, 0.0], [0.0, 0.0, 1.0, 0.0, 0.0, 0.0], [0.0, 0.0, 1.0, 0.0, 0.0, 0.0], [0.0, 0.0, 1.0, 0.0, 0.0, 0.0], [0.0, 0.0, 1.0, 0.0, 0.0, 0.0], [0.0, 0.0, 1.0, 0.0, 0.0, 0.0], [0.0, 0.0, 1.0, 0.0, 0.0, 0.0]], [[0.407571776895347, 0.344257449278945, 0.078720703172822, 0.103005778470874, 0.041527458694632, 0.02491683348738], [0.63857664823094, 0.205869977929077, 0.081440144523203, 0.037316055181591, 0.017548230133784, 0.019248944001405], [0.504782473952936, 0.273555736741904, 0.120120399720279, 0.053806579445732, 0.025260327183561, 0.022474482955588], [0.380100318638974, 0.171775753872981, 0.152087894384248, 0.165963419130433, 0.080166881231233, 0.04990573274213], [0.337260472539399, 0.468744369825044, 0.084180479475565, 0.052724481302272, 0.035854334185393, 0.021235862672325], [0.417215290063431, 0.358209358801279, 0.126917352372405, 0.056632354660347, 0.024716404775267, 0.016309239327271], [0.37223732591692, 0.382684476119225, 0.142244388346431, 0.050841455512951, 0.036058056857628, 0.015934297246845], [0.486822649430206, 0.249971067307804, 0.125358946522864, 0.081668273331904, 0.036844226488972, 0.019334836918249]], [[0.351785271632683, 0.457696754543941, 0.058070746778506, 0.078581437908504, 0.031858215470312, 0.022007573666054], [0.481912106146887, 0.323480703377873, 0.069392473301574, 0.055180994138566, 0.022546195004937, 0.047487528030162], [0.243560234477574, 0.472814430201682, 0.096230114932282, 0.100124833042462, 0.033864600627326, 0.053405786718673], [0.194518426057274, 0.191628652877667, 0.189766790861213, 0.265063754010113, 0.086416540570909, 0.072605835622824], [0.354112878104498, 0.446964147154578, 0.105500232001078, 0.051412013909534, 0.024416280415225, 0.017594448415087], [0.249033266387264, 0.468935335310117, 0.10197987632045, 0.104616651090721, 0.057171899285891, 0.018262971605556], [0.153904618421397, 0.510914880519725, 0.154984589853186, 0.110021246637496, 0.045988425655776, 0.02418623891242], [0.094817501249606, 0.627084447335745, 0.132666264712712, 0.08551290773443, 0.037516619413464, 0.022402259554043]], [[0.289177235465584, 0.710822764534416, 0.0, 0.0, 0.0, 0.0], [0.325197801472129, 0.674802198527871, 0.0, 0.0, 0.0, 0.0], [0.337109158202987, 0.662890841797013, 0.0, 0.0, 0.0, 0.0], [0.575091757382596, 0.424908242617404, 0.0, 0.0, 0.0, 0.0], [0.324061848819275, 0.675938151180724, 0.0, 0.0, 0.0, 0.0], [0.295672112545294, 0.704327887454706, 0.0, 0.0, 0.0, 0.0], [0.321524165223495, 0.678475834776505, 0.0, 0.0, 0.0, 0.0], [0.43981335279205, 0.56018664720795, 0.0, 0.0, 0.0, 0.0]], [[0.0, 0.524405471193655, 0.0, 0.110469340942883, 0.252924013394882, 0.11220117446858], [0.0, 0.561728614192494, 0.0, 0.099904558658236, 0.176530553691958, 0.161836273457312], [0.0, 0.438506075901438, 0.0, 0.159249304604362, 0.274028799336718, 0.128215820157482], [0.0, 0.502363600460353, 0.0, 0.234397745774821, 0.159472229544094, 0.103766424220732], [0.0, 0.644729273032385, 0.0, 0.097865110593541, 0.11882882392919, 0.138576792444884], [0.0, 0.490309940166172, 0.0, 0.095742468617811, 0.267744902820943, 0.146202688395074], [0.0, 0.554340883124526, 0.0, 0.061254850805454, 0.237134327416815, 0.147269938653206], [0.0, 0.453309154383833, 0.0, 0.108963461958991, 0.20509860314023, 0.232628780516946]], [[0.0, 0.0, 0.0, 0.478067821288581, 0.0, 0.521932178711419], [0.0, 0.0, 0.0, 0.878921964642976, 0.0, 0.121078035357024], [0.0, 0.0, 0.0, 0.878707492453061, 0.0, 0.121292507546939], [0.0, 0.0, 0.0, 0.758050898730526, 0.0, 0.241949101269474], [0.0, 0.0, 0.0, 0.848685017933318, 0.0, 0.151314982066682], [0.0, 0.0, 0.0, 0.833199014463464, 0.0, 0.166800985536536], [0.0, 0.0, 0.0, 0.840719248366532, 0.0, 0.159280751633468], [0.0, 0.0, 0.0, 0.854906007944075, 0.0, 0.145093992055925]], [[0.249577993132657, 0.628467978281091, 0.0, 0.0, 0.110280470553365, 0.011673558032888], [0.070420559160798, 0.727984083414042, 0.0, 0.0, 0.140985621671967, 0.060609735753194], [0.349595180658554, 0.495073695281712, 0.0, 0.0, 0.125927852990882, 0.029403271068852], [0.366607762658684, 0.425149159052234, 0.0, 0.0, 0.141692680518324, 0.066550397770758], [0.365261450980801, 0.572829488431531, 0.0, 0.0, 0.038476469232904, 0.023432591354763], [0.293403964852945, 0.464765257309015, 0.0, 0.0, 0.182455117564307, 0.059375660273733], [0.483288678157534, 0.379771743575826, 0.0, 0.0, 0.068206617226426, 0.068732961040214], [0.079923759025828, 0.814028239289937, 0.0, 0.0, 0.062087641451354, 0.04396036023288]], [[0.646263111276124, 0.227004479224154, 0.046678731939786, 0.0, 0.0, 0.080053677559935], [0.766847023845181, 0.164386674628994, 0.02816016236301, 0.0, 0.0, 0.040606139162815], [0.709809059943934, 0.215863827361851, 0.038411462737823, 0.0, 0.0, 0.035915649956393], [0.541061160514092, 0.264498441710928, 0.151980789017813, 0.0, 0.0, 0.042459608757167], [0.699617134739653, 0.2053294839285, 0.04627310304882, 0.0, 0.0, 0.048780278283027], [0.554081678485565, 0.351269445761362, 0.057475905020177, 0.0, 0.0, 0.037172970732895], [0.728105161649817, 0.23094270364974, 0.027240170655115, 0.0, 0.0, 0.013711964045329], [0.680474644464871, 0.278020848972514, 0.024244388407813, 0.0, 0.0, 0.017260118154802]], [[0.05481886915314, 0.506014912527228, 0.0671259312229, 0.024052428692942, 0.317321977007061, 0.030665881396729], [0.046895533191791, 0.539816972436053, 0.051571851182688, 0.022546968187253, 0.309244489439582, 0.029924185562633], [0.063546746975466, 0.511069015930964, 0.050250998526473, 0.020672502355998, 0.316470259796354, 0.037990476414745], [0.049704867857273, 0.427021477773602, 0.035364213089151, 0.041879666954384, 0.344468176014814, 0.101561598310775], [0.053512386796109, 0.537505271417433, 0.040820308863535, 0.022825899893122, 0.316743480222865, 0.028592652806936], [0.05973380328545, 0.421143008871897, 0.049388240485807, 0.025897913535591, 0.397601378016342, 0.046235655804914], [0.053466907013955, 0.468068288566216, 0.051802550157544, 0.024522926408384, 0.361136293682256, 0.041003034171645], [0.051006757773438, 0.496276332654491, 0.049768346963436, 0.025678608019018, 0.326033026579307, 0.05123692801031]], [[0.0, 0.0, 0.0, 0.0, 0.898706465472313, 0.101293534527687], [0.0, 0.0, 0.0, 0.0, 0.83739035126166, 0.16260964873834], [0.0, 0.0, 0.0, 0.0, 0.89098199073925, 0.10901800926075], [0.0, 0.0, 0.0, 0.0, 0.388089301563725, 0.611910698436275], [0.0, 0.0, 0.0, 0.0, 0.906584084924403, 0.093415915075597], [0.0, 0.0, 0.0, 0.0, 0.857746546098121, 0.142253453901879], [0.0, 0.0, 0.0, 0.0, 0.852333816060883, 0.147666183939117], [0.0, 0.0, 0.0, 0.0, 0.815917850609194, 0.184082149390806]], [[0.125212043055466, 0.474247227400749, 0.069871671531335, 0.128613182202538, 0.136919868247173, 0.065136007562738], [0.156027373889939, 0.460969776003367, 0.081326458843825, 0.111114934915911, 0.125349831065659, 0.065211625281299], [0.114570130634071, 0.51841313450228, 0.074498622276143, 0.129303954772254, 0.096339657546272, 0.066874500268981], [0.094541271962243, 0.517330535753902, 0.044438905818478, 0.190933678507468, 0.110844076905691, 0.041911531052219], [0.145969132983629, 0.525748145209784, 0.069332436939612, 0.079551542254953, 0.135531706299772, 0.04386703631225], [0.095691012030297, 0.476390488232222, 0.061604551424967, 0.150376064292691, 0.167842470468404, 0.048095413551419], [0.136430152272885, 0.544518663313207, 0.049954157835402, 0.127849120674612, 0.105676775233849, 0.035571130670045], [0.141066496229214, 0.551068741024131, 0.053502069553073, 0.067720794946984, 0.123384530298764, 0.063257367947835]], [[0.026189390434933, 0.264775304008273, 0.0, 0.0, 0.272871230578487, 0.436164074978307], [0.012549680620337, 0.302005081483451, 0.0, 0.0, 0.218122610103709, 0.467322627792503], [0.024276748608828, 0.207672493094323, 0.0, 0.0, 0.192309496830652, 0.575741261466197], [0.038039376307681, 0.309931458305827, 0.0, 0.0, 0.184700074357275, 0.467329091029218], [0.017483030719746, 0.180987241017305, 0.0, 0.0, 0.247790436198262, 0.553739292064687], [0.022532131872368, 0.132758226823511, 0.0, 0.0, 0.237666623743941, 0.60704301756018], [0.027270616283857, 0.233756324488453, 0.0, 0.0, 0.190023896832569, 0.548949162395122], [0.024543649047703, 0.180681120265005, 0.0, 0.0, 0.19202587904835, 0.602749351638942]], [[0.183889489089464, 0.272557443259192, 0.014434723114649, 0.0316801220653, 0.171469602016022, 0.325968620455373], [0.212512080735902, 0.23861462607355, 0.018145618365827, 0.037467399857693, 0.179948581133871, 0.313311693833157], [0.227680529033413, 0.209490625937642, 0.016418974412641, 0.036046355806193, 0.138404387616966, 0.371959127193146], [0.18807753190695, 0.234935624318754, 0.027420847226572, 0.106098158196859, 0.157263702115184, 0.28620413623568], [0.268776376285649, 0.181394136255147, 0.020094523049912, 0.030864685587057, 0.142426685567577, 0.356443593254659], [0.175232745883585, 0.285162180498485, 0.030857105371157, 0.034521040813433, 0.188352726570596, 0.285874200862744], [0.203182988972354, 0.236768054460619, 0.019474695294571, 0.038550107567354, 0.152635896460765, 0.349388257244338], [0.189985018876661, 0.203827128463194, 0.020350478195211, 0.041580752729847, 0.155345904856651, 0.388910716878437]], [[0.200716866412463, 0.670188681944753, 0.071680450155669, 0.030647666832955, 0.004995769079496, 0.021770565574664], [0.156920483661819, 0.718666494791018, 0.07653243182256, 0.022740377788866, 0.006459753738808, 0.018680458196931], [0.1723935329945, 0.699359661797539, 0.064213047098113, 0.032996885093262, 0.011609906957891, 0.019426966058695], [0.143346580202177, 0.498739077673189, 0.122207698155188, 0.196141939241055, 0.027946525171663, 0.011618179556728], [0.177823795601086, 0.706917816261204, 0.059678416553731, 0.02076347891512, 0.017321796892253, 0.017494695776606], [0.160007873935335, 0.720766221580659, 0.055585371499669, 0.042777363760131, 0.006047963535194, 0.014815205689012], [0.160466031467739, 0.726729464575411, 0.060763958378126, 0.027354350580935, 0.005840849493513, 0.018845345504277], [0.141835965553814, 0.73473748246786, 0.052957543045448, 0.03822284328499, 0.009906443533201, 0.022339722114686]], [[0.267832282631, 0.618041148132028, 0.047583168707671, 0.043443921300466, 0.011832466343115, 0.01126701288572], [0.18925032046044, 0.717132416505897, 0.041226259729936, 0.028741703424611, 0.010744507969995, 0.012904791909121], [0.175190725367994, 0.719680261478502, 0.04316512825974, 0.0420629185457, 0.010863023211223, 0.009037943136842], [0.140617962376384, 0.5132839696069, 0.066717548988244, 0.23698867595525, 0.03420200138674, 0.008189841686483], [0.149986449087973, 0.760280286003459, 0.045301108017168, 0.026502100837192, 0.009366974400743, 0.008563081653465], [0.131413132417037, 0.733111371974642, 0.074125254325634, 0.049702527886663, 0.006835821922954, 0.00481189147307], [0.149079141816273, 0.75703759606652, 0.05127450091332, 0.033821859591982, 0.006176421280081, 0.002610480331824], [0.135755306867368, 0.766170753660045, 0.058306655888584, 0.031007961852933, 0.007363929964828, 0.001395391766242]], [[0.585071252813815, 0.414928747186185, 0.0, 0.0, 0.0, 0.0], [0.687763466197613, 0.312236533802387, 0.0, 0.0, 0.0, 0.0], [0.645558434224442, 0.354441565775558, 0.0, 0.0, 0.0, 0.0], [0.664660748886426, 0.335339251113574, 0.0, 0.0, 0.0, 0.0], [0.643725774695671, 0.356274225304329, 0.0, 0.0, 0.0, 0.0], [0.475891691965694, 0.524108308034306, 0.0, 0.0, 0.0, 0.0], [0.599663400942833, 0.400336599057167, 0.0, 0.0, 0.0, 0.0], [0.511696886810433, 0.488303113189567, 0.0, 0.0, 0.0, 0.0]], [[0.092465009357788, 0.348943853327777, 0.012012311763564, 0.116246852056837, 0.151010108830936, 0.279321864663098], [0.082819657274638, 0.330200235149113, 0.014020399054642, 0.097894910883149, 0.13407607471687, 0.340988722921588], [0.076794959869558, 0.368090744365509, 0.011793968683783, 0.096408044192004, 0.136563283677612, 0.310348999211534], [0.075943669574556, 0.358787822818972, 0.010790617461718, 0.112402612404183, 0.153906778798696, 0.288168498941875], [0.085463867429096, 0.277913274958792, 0.014485429216754, 0.11303052653327, 0.158993963146089, 0.350112938715999], [0.072631124644748, 0.296831747816385, 0.018607065266947, 0.122058495637621, 0.19690097901644, 0.29297058761786], [0.063644046453105, 0.25596779194858, 0.013240691912452, 0.098306038959701, 0.173735708840656, 0.395105721885506], [0.062016260433431, 0.366034483674204, 0.013936616160785, 0.080378308894658, 0.140806165758028, 0.336828165078895]], [[0.752752148641835, 0.059571423176477, 0.041821022802078, 0.086867316215851, 0.0, 0.058988089163759], [0.587778243015866, 0.015315516621382, 0.003961865895383, 0.19197871924444, 0.0, 0.200965655222929], [0.786220276479892, 0.03783867514123, 0.054136983980761, 0.088467083714032, 0.0, 0.033336980684084], [0.412033088956851, 0.133265992209832, 0.112344760328807, 0.249322900216945, 0.0, 0.093033258287564], [0.771739918038243, 0.037757854140101, 0.023092937421321, 0.073476001357174, 0.0, 0.093933289043161], [0.668535811105004, 0.177109473409075, 0.083331379738594, 0.053131161700952, 0.0, 0.017892174046376], [0.499121657975269, 0.021707353265956, 0.014652547475141, 0.039268234659952, 0.0, 0.425250206623683], [0.825048506711407, 0.043479762696877, 0.037558940757284, 0.072622158270035, 0.0, 0.021290631564397]], [[1.0, 0.0, 0.0, 0.0, 0.0, 0.0], [1.0, 0.0, 0.0, 0.0, 0.0, 0.0], [1.0, 0.0, 0.0, 0.0, 0.0, 0.0], [1.0, 0.0, 0.0, 0.0, 0.0, 0.0], [1.0, 0.0, 0.0, 0.0, 0.0, 0.0], [1.0, 0.0, 0.0, 0.0, 0.0, 0.0], [1.0, 0.0, 0.0, 0.0, 0.0, 0.0], [1.0, 0.0, 0.0, 0.0, 0.0, 0.0]], [[0.0, 1.0, 0.0, 0.0, 0.0, 0.0], [0.0, 1.0, 0.0, 0.0, 0.0, 0.0], [0.0, 1.0, 0.0, 0.0, 0.0, 0.0], [0.0, 1.0, 0.0, 0.0, 0.0, 0.0], [0.0, 1.0, 0.0, 0.0, 0.0, 0.0], [0.0, 1.0, 0.0, 0.0, 0.0, 0.0], [0.0, 1.0, 0.0, 0.0, 0.0, 0.0], [0.0, 1.0, 0.0, 0.0, 0.0, 0.0]], [[0.0, 0.358055010034075, 0.01301205304567, 0.115514864805354, 0.449621624658896, 0.063796447456006], [0.0, 0.598069182783066, 0.078285239992708, 0.12004259075278, 0.138534564081264, 0.065068422390182], [0.0, 0.414759809528269, 0.05256906327367, 0.089806256601101, 0.379024661900332, 0.063840208696628], [0.0, 0.724550513138353, 0.01685011114794, 0.088370060868664, 0.132889244438235, 0.037340070406807], [0.0, 0.597829605123434, 0.03106272372192, 0.063606918586167, 0.26681659923799, 0.040684153330488], [0.0, 0.498981617626704, 0.06113498128574, 0.154209875554573, 0.177548522893108, 0.108125002639874], [0.0, 0.589429014474198, 0.035810182555603, 0.145643166083893, 0.148694200418932, 0.080423436467373], [0.0, 0.385100313752018, 0.039660623369217, 0.103151657863028, 0.390678390569149, 0.081409014446588]], [[0.66876717182369, 0.316973846973581, 0.0, 0.0, 0.0, 0.014258981202729], [0.642302616906067, 0.239550292385503, 0.0, 0.0, 0.0, 0.11814709070843], [0.855485811979464, 0.123768751662696, 0.0, 0.0, 0.0, 0.020745436357839], [0.666095021835667, 0.219259987417338, 0.0, 0.0, 0.0, 0.114644990746995], [0.64208641708489, 0.290580425184354, 0.0, 0.0, 0.0, 0.067333157730756], [0.56961085656138, 0.413011125202886, 0.0, 0.0, 0.0, 0.017378018235734], [0.75198731507868, 0.192086403764839, 0.0, 0.0, 0.0, 0.055926281156481], [0.822231766909703, 0.147794761149485, 0.0, 0.0, 0.0, 0.029973471940812]], [[0.0, 1.0, 0.0, 0.0, 0.0, 0.0], [0.0, 1.0, 0.0, 0.0, 0.0, 0.0], [0.0, 1.0, 0.0, 0.0, 0.0, 0.0], [0.0, 1.0, 0.0, 0.0, 0.0, 0.0], [0.0, 1.0, 0.0, 0.0, 0.0, 0.0], [0.0, 1.0, 0.0, 0.0, 0.0, 0.0], [0.0, 1.0, 0.0, 0.0, 0.0, 0.0], [0.0, 1.0, 0.0, 0.0, 0.0, 0.0]], [[1.0, 0.0, 0.0, 0.0, 0.0, 0.0], [1.0, 0.0, 0.0, 0.0, 0.0, 0.0], [1.0, 0.0, 0.0, 0.0, 0.0, 0.0], [1.0, 0.0, 0.0, 0.0, 0.0, 0.0], [1.0, 0.0, 0.0, 0.0, 0.0, 0.0], [1.0, 0.0, 0.0, 0.0, 0.0, 0.0], [1.0, 0.0, 0.0, 0.0, 0.0, 0.0], [1.0, 0.0, 0.0, 0.0, 0.0, 0.0]], [[1.0, 0.0, 0.0, 0.0, 0.0, 0.0], [1.0, 0.0, 0.0, 0.0, 0.0, 0.0], [1.0, 0.0, 0.0, 0.0, 0.0, 0.0], [1.0, 0.0, 0.0, 0.0, 0.0, 0.0], [1.0, 0.0, 0.0, 0.0, 0.0, 0.0], [1.0, 0.0, 0.0, 0.0, 0.0, 0.0], [1.0, 0.0, 0.0, 0.0, 0.0, 0.0], [1.0, 0.0, 0.0, 0.0, 0.0, 0.0]], [[0.0, 0.475786700621614, 0.524213299378387, 0.0, 0.0, 0.0], [0.0, 0.629334412364854, 0.370665587635146, 0.0, 0.0, 0.0], [0.0, 0.661898350380909, 0.338101649619091, 0.0, 0.0, 0.0], [0.0, 0.651780478740037, 0.348219521259963, 0.0, 0.0, 0.0], [0.0, 0.472545648339669, 0.527454351660331, 0.0, 0.0, 0.0], [0.0, 0.377045627426303, 0.622954372573697, 0.0, 0.0, 0.0], [0.0, 0.580668791269942, 0.419331208730058, 0.0, 0.0, 0.0], [0.0, 0.522312614918496, 0.477687385081504, 0.0, 0.0, 0.0]], [[0.338149278512343, 0.339894360636561, 0.0, 0.141993738794218, 0.085057265255683, 0.094905356801195], [0.377624297024803, 0.293383082648867, 0.0, 0.160132009484471, 0.084895827434895, 0.083964783406965], [0.247076960604661, 0.287890718715516, 0.0, 0.252524703634748, 0.098960786315014, 0.11354683073006], [0.297407690244301, 0.281874328694174, 0.0, 0.196482068275395, 0.110300851820953, 0.113935060965177], [0.428025360531344, 0.337368989450604, 0.0, 0.134702678549743, 0.080200576315796, 0.019702395152513], [0.29885439984972, 0.446813548574356, 0.0, 0.097100887218256, 0.123943241325536, 0.033287923032132], [0.333007027493531, 0.28721443383982, 0.0, 0.226951001237209, 0.129715508290872, 0.023112029138568], [0.5208716486573, 0.2831956337656, 0.0, 0.1303737357214, 0.042639354189977, 0.022919627665722]], [[0.0, 0.0, 0.0, 1.0, 0.0, 0.0], [0.0, 0.0, 0.0, 1.0, 0.0, 0.0], [0.0, 0.0, 0.0, 1.0, 0.0, 0.0], [0.0, 0.0, 0.0, 1.0, 0.0, 0.0], [0.0, 0.0, 0.0, 1.0, 0.0, 0.0], [0.0, 0.0, 0.0, 1.0, 0.0, 0.0], [0.0, 0.0, 0.0, 1.0, 0.0, 0.0], [0.0, 0.0, 0.0, 1.0, 0.0, 0.0]], [[0.034077718967696, 0.789304035531449, 0.012084988332946, 0.142957321155601, 0.014563949771494, 0.007011986240814], [0.041415639731678, 0.792857639886765, 0.013886986573249, 0.113290682180966, 0.00972894439189, 0.028820107235452], [0.057982420164122, 0.761618486608393, 0.009270502410106, 0.155177955902198, 0.00419464805, 0.01175598686518], [0.055396480013948, 0.715334638736999, 0.008208465071314, 0.168481325654339, 0.035677050709654, 0.016902039813746], [0.006191609461218, 0.794530458070052, 0.012653872204253, 0.156959373248727, 0.00815970342009, 0.02150498359566], [0.033599920272088, 0.690561481390511, 0.012932526248357, 0.215031174907047, 0.014225143140215, 0.033649754041783], [0.031651808054871, 0.794705367527566, 0.001541040938609, 0.151566010604097, 0.003480159693647, 0.01705561318121], [0.049450733635033, 0.755819017637286, 0.002725963395049, 0.177522513504339, 0.008532104640019, 0.005949667188273]], [[0.393763691831271, 0.606236308168729, 0.0, 0.0, 0.0, 0.0], [0.483055133697813, 0.516944866302187, 0.0, 0.0, 0.0, 0.0], [0.461483052632646, 0.538516947367354, 0.0, 0.0, 0.0, 0.0], [0.627202776372846, 0.372797223627154, 0.0, 0.0, 0.0, 0.0], [0.392345753890347, 0.607654246109653, 0.0, 0.0, 0.0, 0.0], [0.396822129046282, 0.603177870953718, 0.0, 0.0, 0.0, 0.0], [0.478293092318899, 0.521706907681101, 0.0, 0.0, 0.0, 0.0], [0.484564783933144, 0.515435216066856, 0.0, 0.0, 0.0, 0.0]], [[0.656694371574675, 0.343305628425325, 0.0, 0.0, 0.0, 0.0], [0.472928066148793, 0.527071933851207, 0.0, 0.0, 0.0, 0.0], [0.68884666201164, 0.311153337988361, 0.0, 0.0, 0.0, 0.0], [0.606587299677498, 0.393412700322502, 0.0, 0.0, 0.0, 0.0], [0.175498689420293, 0.824501310579707, 0.0, 0.0, 0.0, 0.0], [0.386205871070281, 0.613794128929719, 0.0, 0.0, 0.0, 0.0], [0.284964690168089, 0.715035309831911, 0.0, 0.0, 0.0, 0.0], [0.450949983806435, 0.549050016193565, 0.0, 0.0, 0.0, 0.0]], [[0.189306153131236, 0.457212854251246, 0.021185419106031, 0.201052877531069, 0.119787231474361, 0.011455464506057], [0.121300311759127, 0.456296493893031, 0.015448978438537, 0.06070131427249, 0.227898172913822, 0.118354728722993], [0.216475429057898, 0.318883327973976, 0.030959191301451, 0.097394497505731, 0.290562202141053, 0.045725352019891], [0.241581322771183, 0.25159971722766, 0.010323808928891, 0.174544504033651, 0.178530972304684, 0.143419674733931], [0.092915694690424, 0.436181300792854, 0.020681574850498, 0.143595316256423, 0.212717639439642, 0.09390847397016], [0.173860760055665, 0.495665654894825, 0.02972483932358, 0.060269003516157, 0.223232605985596, 0.017247136224176], [0.187310371552478, 0.362436028347494, 0.030774550831352, 0.157533700944614, 0.233314641448742, 0.028630706875319], [0.017416547398109, 0.736137247783884, 0.019485918771137, 0.082990083963586, 0.107050093220482, 0.036920108862802]], [[0.0, 0.0, 0.0, 0.0, 1.0, 0.0], [0.0, 0.0, 0.0, 0.0, 1.0, 0.0], [0.0, 0.0, 0.0, 0.0, 1.0, 0.0], [0.0, 0.0, 0.0, 0.0, 1.0, 0.0], [0.0, 0.0, 0.0, 0.0, 1.0, 0.0], [0.0, 0.0, 0.0, 0.0, 1.0, 0.0], [0.0, 0.0, 0.0, 0.0, 1.0, 0.0], [0.0, 0.0, 0.0, 0.0, 1.0, 0.0]], [[0.718451161496466, 0.281548838503534, 0.0, 0.0, 0.0, 0.0], [0.721676906474238, 0.278323093525762, 0.0, 0.0, 0.0, 0.0], [0.745080654097587, 0.254919345902413, 0.0, 0.0, 0.0, 0.0], [0.820462364787227, 0.179537635212773, 0.0, 0.0, 0.0, 0.0], [0.542945322007624, 0.457054677992376, 0.0, 0.0, 0.0, 0.0], [0.645743074732502, 0.354256925267498, 0.0, 0.0, 0.0, 0.0], [0.42892663379807, 0.57107336620193, 0.0, 0.0, 0.0, 0.0], [0.572366118331807, 0.427633881668193, 0.0, 0.0, 0.0, 0.0]], [[0.103515179224468, 0.0, 0.0, 0.747194443585569, 0.0, 0.149290377189962], [0.077213379326346, 0.0, 0.0, 0.872875116751189, 0.0, 0.049911503922465], [0.079741583531129, 0.0, 0.0, 0.799736475684678, 0.0, 0.120521940784193], [0.065161113354521, 0.0, 0.0, 0.854112560048508, 0.0, 0.080726326596972], [0.282388997206484, 0.0, 0.0, 0.595914522955859, 0.0, 0.121696479837657], [0.096489789032221, 0.0, 0.0, 0.845193916608241, 0.0, 0.058316294359538], [0.157767150253134, 0.0, 0.0, 0.786541737408418, 0.0, 0.055691112338449], [0.104732121723592, 0.0, 0.0, 0.833544435463765, 0.0, 0.061723442812643]], [[0.0, 0.0, 0.0, 0.0, 0.817704946228996, 0.182295053771004], [0.0, 0.0, 0.0, 0.0, 0.751048182901783, 0.248951817098217], [0.0, 0.0, 0.0, 0.0, 0.574654174201735, 0.425345825798265], [0.0, 0.0, 0.0, 0.0, 0.406437289271887, 0.593562710728113], [0.0, 0.0, 0.0, 0.0, 0.784635859601929, 0.215364140398071], [0.0, 0.0, 0.0, 0.0, 0.709459736215654, 0.290540263784346], [0.0, 0.0, 0.0, 0.0, 0.724635111875581, 0.275364888124419], [0.0, 0.0, 0.0, 0.0, 0.634970972849267, 0.365029027150733]], [[0.0, 0.0, 0.0, 1.0, 0.0, 0.0], [0.0, 0.0, 0.0, 1.0, 0.0, 0.0], [0.0, 0.0, 0.0, 1.0, 0.0, 0.0], [0.0, 0.0, 0.0, 1.0, 0.0, 0.0], [0.0, 0.0, 0.0, 1.0, 0.0, 0.0], [0.0, 0.0, 0.0, 1.0, 0.0, 0.0], [0.0, 0.0, 0.0, 1.0, 0.0, 0.0], [0.0, 0.0, 0.0, 1.0, 0.0, 0.0]], [[0.0, 0.0, 0.253329756916572, 0.698770648824878, 0.047899594258549, 0.0], [0.0, 0.0, 0.266833259842728, 0.687738978571928, 0.045427761585343, 0.0], [0.0, 0.0, 0.2610242728082, 0.623496948870699, 0.1154787783211, 0.0], [0.0, 0.0, 0.236568883138214, 0.674002504673912, 0.089428612187874, 0.0], [0.0, 0.0, 0.290185852744078, 0.667201224382315, 0.042612922873607, 0.0], [0.0, 0.0, 0.061626442228151, 0.825259859722516, 0.113113698049333, 0.0], [0.0, 0.0, 0.101364663977316, 0.848169404381575, 0.050465931641109, 0.0], [0.0, 0.0, 0.063507651158962, 0.837574028490344, 0.098918320350695, 0.0]], [[0.0, 0.577866098889536, 0.422133901110463, 0.0, 0.0, 0.0], [0.0, 0.750404436964257, 0.249595563035743, 0.0, 0.0, 0.0], [0.0, 0.85614109078917, 0.14385890921083, 0.0, 0.0, 0.0], [0.0, 0.77094393694236, 0.22905606305764, 0.0, 0.0, 0.0], [0.0, 0.786134027586859, 0.213865972413141, 0.0, 0.0, 0.0], [0.0, 0.713784247948323, 0.286215752051677, 0.0, 0.0, 0.0], [0.0, 0.729467208265797, 0.270532791734203, 0.0, 0.0, 0.0], [0.0, 0.699733484423898, 0.300266515576102, 0.0, 0.0, 0.0]], [[0.0, 1.0, 0.0, 0.0, 0.0, 0.0], [0.0, 1.0, 0.0, 0.0, 0.0, 0.0], [0.0, 1.0, 0.0, 0.0, 0.0, 0.0], [0.0, 1.0, 0.0, 0.0, 0.0, 0.0], [0.0, 1.0, 0.0, 0.0, 0.0, 0.0], [0.0, 1.0, 0.0, 0.0, 0.0, 0.0], [0.0, 1.0, 0.0, 0.0, 0.0, 0.0], [0.0, 1.0, 0.0, 0.0, 0.0, 0.0]], [[0.0, 0.104356698862831, 0.0, 0.0, 0.192290779098425, 0.703352522038744], [0.0, 0.114675550260066, 0.0, 0.0, 0.136059382825504, 0.74926506691443], [0.0, 0.114927967678396, 0.0, 0.0, 0.069610880082479, 0.815461152239125], [0.0, 0.325596611659546, 0.0, 0.0, 0.045806976833291, 0.628596411507163], [0.0, 0.081562637143526, 0.0, 0.0, 0.098183986343366, 0.820253376513108], [0.0, 0.047341528328723, 0.0, 0.0, 0.19513556933288, 0.757522902338397], [0.0, 0.090762506942986, 0.0, 0.0, 0.153030095110158, 0.756207397946857], [0.0, 0.068490804091672, 0.0, 0.0, 0.109185299901725, 0.822323896006603]], [[0.0, 1.0, 0.0, 0.0, 0.0, 0.0], [0.0, 1.0, 0.0, 0.0, 0.0, 0.0], [0.0, 1.0, 0.0, 0.0, 0.0, 0.0], [0.0, 1.0, 0.0, 0.0, 0.0, 0.0], [0.0, 1.0, 0.0, 0.0, 0.0, 0.0], [0.0, 1.0, 0.0, 0.0, 0.0, 0.0], [0.0, 1.0, 0.0, 0.0, 0.0, 0.0], [0.0, 1.0, 0.0, 0.0, 0.0, 0.0]], [[0.259953009149918, 0.446611656438679, 0.122688662330085, 0.049184823334022, 0.101465308399513, 0.020096540347784], [0.354840163758453, 0.286638803217974, 0.122924678771698, 0.097929838814, 0.114515514340218, 0.023151001097657], [0.266327862632361, 0.38112824482492, 0.122458199632526, 0.072197417001161, 0.126987097352427, 0.030901178556605], [0.127202077427277, 0.292991384520567, 0.059612593786993, 0.359854061759228, 0.119724677754757, 0.040615204751177], [0.592234890264003, 0.017515071423625, 0.135824935917371, 0.083911357319275, 0.14945008694645, 0.021063658129275], [0.284111910551616, 0.413117204563234, 0.055902205725419, 0.105471583343815, 0.10511238986919, 0.036284705946726], [0.159226518432511, 0.646768219374227, 0.069591286830054, 0.063126598918697, 0.048956086494484, 0.012331289950027], [0.517070128071063, 0.077304990696465, 0.10794885047932, 0.142710524212933, 0.138333941708123, 0.016631564832097]], [[0.0, 0.224747026194197, 0.0, 0.542340829636187, 0.061703524626968, 0.171208619542648], [0.0, 0.224554258263298, 0.0, 0.336924175459246, 0.085287373736494, 0.353234192540962], [0.0, 0.37068847705614, 0.0, 0.227206799349436, 0.17039517798734, 0.231709545607084], [0.0, 0.450829511981414, 0.0, 0.223756451476263, 0.140455011323638, 0.184959025218684], [0.0, 0.022698852979688, 0.0, 0.538307050814818, 0.090045143446421, 0.348948952759073], [0.0, 0.017659878990111, 0.0, 0.606511328490783, 0.113189810639104, 0.262638981880003], [0.0, 0.02676963828455, 0.0, 0.643764110819226, 0.138268958858815, 0.191197292037408], [0.0, 0.038889728430412, 0.0, 0.551004455806924, 0.17622667835701, 0.233879137405655]], [[1.0, 0.0, 0.0, 0.0, 0.0, 0.0], [1.0, 0.0, 0.0, 0.0, 0.0, 0.0], [1.0, 0.0, 0.0, 0.0, 0.0, 0.0], [1.0, 0.0, 0.0, 0.0, 0.0, 0.0], [1.0, 0.0, 0.0, 0.0, 0.0, 0.0], [1.0, 0.0, 0.0, 0.0, 0.0, 0.0], [1.0, 0.0, 0.0, 0.0, 0.0, 0.0], [1.0, 0.0, 0.0, 0.0, 0.0, 0.0]], [[0.689539237758012, 0.105126007696148, 0.046105472905456, 0.030370805754803, 0.036862438862529, 0.091996037023053], [0.742959765946287, 0.114099918848787, 0.058885365008828, 0.016671181818071, 0.060333464185895, 0.007050304192132], [0.768148790358635, 0.102707369195972, 0.043743735745689, 0.017895617835718, 0.055677852709882, 0.011826634154104], [0.525603289596677, 0.08518522599768, 0.066761527783248, 0.208193216876612, 0.095945496456451, 0.018311243289331], [0.846467848915067, 0.091706596841536, 0.017381653208514, 0.004824083441562, 0.034703733918243, 0.004916083675078], [0.750975346790224, 0.1491093646512, 0.03762931357236, 0.020995944545863, 0.035874462149622, 0.00541556829073], [0.804731224006982, 0.103000497884018, 0.042352209488169, 0.011678243161652, 0.030327202116559, 0.007910623342621], [0.814817803112742, 0.101046029413298, 0.028475984227214, 0.013895549405291, 0.036779888018245, 0.004984745823211]], [[0.0, 0.0, 1.0, 0.0, 0.0, 0.0], [0.0, 0.0, 1.0, 0.0, 0.0, 0.0], [0.0, 0.0, 1.0, 0.0, 0.0, 0.0], [0.0, 0.0, 1.0, 0.0, 0.0, 0.0], [0.0, 0.0, 1.0, 0.0, 0.0, 0.0], [0.0, 0.0, 1.0, 0.0, 0.0, 0.0], [0.0, 0.0, 1.0, 0.0, 0.0, 0.0], [0.0, 0.0, 1.0, 0.0, 0.0, 0.0]], [[0.00317918659458, 0.023263820447205, 0.067822210653446, 0.755217300678153, 0.092205122949343, 0.058312358677273], [0.019912676741313, 0.019381039973996, 0.094230221627757, 0.68370637722142, 0.121138765302463, 0.061630919133051], [0.004562145582749, 0.036443006143527, 0.055938449677574, 0.68676287651972, 0.155879171153628, 0.060414350922802], [0.013648498734369, 0.071109302774236, 0.084204175826468, 0.604926514118322, 0.15155280620817, 0.074558702338436], [0.002232769743283, 0.015294114653495, 0.080359027485367, 0.766283631945306, 0.081788155853696, 0.054042300318854], [0.026475926881248, 0.018773623367062, 0.047211243792657, 0.725036973008724, 0.100855833144239, 0.08164639980607], [0.025564336876457, 0.034101616398944, 0.058428340900067, 0.682699918182633, 0.107372699318607, 0.091833088323292], [0.031635193348089, 0.027633640992743, 0.071583267233469, 0.694471528370773, 0.118040878951309, 0.056635491103617]], [[0.0, 0.0, 1.0, 0.0, 0.0, 0.0], [0.0, 0.0, 1.0, 0.0, 0.0, 0.0], [0.0, 0.0, 1.0, 0.0, 0.0, 0.0], [0.0, 0.0, 1.0, 0.0, 0.0, 0.0], [0.0, 0.0, 1.0, 0.0, 0.0, 0.0], [0.0, 0.0, 1.0, 0.0, 0.0, 0.0], [0.0, 0.0, 1.0, 0.0, 0.0, 0.0], [0.0, 0.0, 1.0, 0.0, 0.0, 0.0]], [[0.0, 0.0, 1.0, 0.0, 0.0, 0.0], [0.0, 0.0, 1.0, 0.0, 0.0, 0.0], [0.0, 0.0, 1.0, 0.0, 0.0, 0.0], [0.0, 0.0, 1.0, 0.0, 0.0, 0.0], [0.0, 0.0, 1.0, 0.0, 0.0, 0.0], [0.0, 0.0, 1.0, 0.0, 0.0, 0.0], [0.0, 0.0, 1.0, 0.0, 0.0, 0.0], [0.0, 0.0, 1.0, 0.0, 0.0, 0.0]], [[0.770273828748954, 0.191833812115005, 0.037892359136041, 0.0, 0.0, 0.0], [0.724788923309393, 0.263175508748436, 0.012035567942171, 0.0, 0.0, 0.0], [0.663774188040177, 0.329287598539961, 0.006938213419862, 0.0, 0.0, 0.0], [0.56663954164616, 0.291045453374094, 0.142315004979746, 0.0, 0.0, 0.0], [0.952049700084666, 0.002075970666648, 0.045874329248686, 0.0, 0.0, 0.0], [0.476052827516334, 0.434467688724322, 0.089479483759344, 0.0, 0.0, 0.0], [0.6217868996268, 0.329658582334635, 0.048554518038564, 0.0, 0.0, 0.0], [0.750541078942639, 0.211362587932227, 0.038096333125134, 0.0, 0.0, 0.0]], [[0.0, 0.0, 0.0, 0.57071701762538, 0.268780806913589, 0.160502175461031], [0.0, 0.0, 0.0, 0.61665137049469, 0.207582756818397, 0.175765872686913], [0.0, 0.0, 0.0, 0.508348665811034, 0.37855698304754, 0.113094351141426], [0.0, 0.0, 0.0, 0.681393579201244, 0.095678164156823, 0.222928256641933], [0.0, 0.0, 0.0, 0.608497779465504, 0.082412190782452, 0.309090029752044], [0.0, 0.0, 0.0, 0.62043418261527, 0.163480746173888, 0.216085071210842], [0.0, 0.0, 0.0, 0.702040765809911, 0.138928606936896, 0.159030627253193], [0.0, 0.0, 0.0, 0.55830926015691, 0.161321323277034, 0.280369416566056]], [[0.0, 0.298969844721223, 0.0, 0.0, 0.142125339549684, 0.558904815729093], [0.0, 0.38102957547198, 0.0, 0.0, 0.065769068113734, 0.553201356414286], [0.0, 0.568859404396013, 0.0, 0.0, 0.115137918765675, 0.316002676838312], [0.0, 0.507568414811164, 0.0, 0.0, 0.080564543089925, 0.411867042098911], [0.0, 0.115844439734447, 0.0, 0.0, 0.203617612909734, 0.680537947355819], [0.0, 0.215734875505114, 0.0, 0.0, 0.153545820210288, 0.630719304284597], [0.0, 0.179373524068332, 0.0, 0.0, 0.21706690922002, 0.603559566711648], [0.0, 0.160251155982701, 0.0, 0.0, 0.224881300784835, 0.614867543232465]], [[0.0, 0.267796907002605, 0.0, 0.732203092997395, 0.0, 0.0], [0.0, 0.314290756203707, 0.0, 0.685709243796293, 0.0, 0.0], [0.0, 0.309393980624325, 0.0, 0.690606019375675, 0.0, 0.0], [0.0, 0.224842476101082, 0.0, 0.775157523898918, 0.0, 0.0], [0.0, 0.3774703688189, 0.0, 0.6225296311811, 0.0, 0.0], [0.0, 0.238297003618194, 0.0, 0.761702996381806, 0.0, 0.0], [0.0, 0.360120894402673, 0.0, 0.639879105597327, 0.0, 0.0], [0.0, 0.275317256735066, 0.0, 0.724682743264934, 0.0, 0.0]], [[0.0, 0.510531727619583, 0.0, 0.0, 0.167279224866669, 0.322189047513748], [0.0, 0.734684962285102, 0.0, 0.0, 0.204626137349356, 0.060688900365542], [0.0, 0.58301688812518, 0.0, 0.0, 0.340562870252453, 0.076420241622367], [0.0, 0.62326039883656, 0.0, 0.0, 0.208694881734789, 0.168044719428651], [0.0, 0.303596744981036, 0.0, 0.0, 0.590855596586443, 0.105547658432521], [0.0, 0.424695777026975, 0.0, 0.0, 0.469205187334697, 0.106099035638328], [0.0, 0.400609631922442, 0.0, 0.0, 0.399144839434543, 0.200245528643016], [0.0, 0.487665506408769, 0.0, 0.0, 0.382531547218354, 0.129802946372876]], [[0.0, 0.0, 0.0, 1.0, 0.0, 0.0], [0.0, 0.0, 0.0, 1.0, 0.0, 0.0], [0.0, 0.0, 0.0, 1.0, 0.0, 0.0], [0.0, 0.0, 0.0, 1.0, 0.0, 0.0], [0.0, 0.0, 0.0, 1.0, 0.0, 0.0], [0.0, 0.0, 0.0, 1.0, 0.0, 0.0], [0.0, 0.0, 0.0, 1.0, 0.0, 0.0], [0.0, 0.0, 0.0, 1.0, 0.0, 0.0]], [[0.0, 0.0, 0.668209927729384, 0.193433821252685, 0.138356251017931, 0.0], [0.0, 0.0, 0.646254705713036, 0.204736695057507, 0.149008599229457, 0.0], [0.0, 0.0, 0.654580939516939, 0.199530269273081, 0.145888791209981, 0.0], [0.0, 0.0, 0.338963345328108, 0.34015473276076, 0.320881921911132, 0.0], [0.0, 0.0, 0.604586061144185, 0.222025002251895, 0.17338893660392, 0.0], [0.0, 0.0, 0.654001300319475, 0.311267209569842, 0.034731490110684, 0.0], [0.0, 0.0, 0.645612453153288, 0.218837869707004, 0.135549677139707, 0.0], [0.0, 0.0, 0.68249587936972, 0.235831647736481, 0.081672472893799, 0.0]], [[0.064940467894144, 0.089293460333, 0.0, 0.0, 0.17958104680099, 0.666185024971866], [0.046205720456423, 0.048253371035516, 0.0, 0.0, 0.516042436313714, 0.389498472194347], [0.139578247844716, 0.202717534960048, 0.0, 0.0, 0.382004127527774, 0.275700089667462], [0.175002003447731, 0.379772557166235, 0.0, 0.0, 0.188415153283998, 0.256810286102036], [0.199115013082904, 0.120900959397548, 0.0, 0.0, 0.177714070724266, 0.502269956795282], [0.196489016806196, 0.344550445318224, 0.0, 0.0, 0.279104462645121, 0.17985607523046], [0.322363912570391, 0.14155991284191, 0.0, 0.0, 0.149889672974604, 0.386186501613094], [0.245977946999435, 0.336642741229365, 0.0, 0.0, 0.06899588174702, 0.34838343002418]], [[0.0, 0.0, 1.0, 0.0, 0.0, 0.0], [0.0, 0.0, 1.0, 0.0, 0.0, 0.0], [0.0, 0.0, 1.0, 0.0, 0.0, 0.0], [0.0, 0.0, 1.0, 0.0, 0.0, 0.0], [0.0, 0.0, 1.0, 0.0, 0.0, 0.0], [0.0, 0.0, 1.0, 0.0, 0.0, 0.0], [0.0, 0.0, 1.0, 0.0, 0.0, 0.0], [0.0, 0.0, 1.0, 0.0, 0.0, 0.0]], [[0.0, 0.0, 1.0, 0.0, 0.0, 0.0], [0.0, 0.0, 1.0, 0.0, 0.0, 0.0], [0.0, 0.0, 1.0, 0.0, 0.0, 0.0], [0.0, 0.0, 1.0, 0.0, 0.0, 0.0], [0.0, 0.0, 1.0, 0.0, 0.0, 0.0], [0.0, 0.0, 1.0, 0.0, 0.0, 0.0], [0.0, 0.0, 1.0, 0.0, 0.0, 0.0], [0.0, 0.0, 1.0, 0.0, 0.0, 0.0]], [[0.0, 0.0, 0.0, 1.0, 0.0, 0.0], [0.0, 0.0, 0.0, 1.0, 0.0, 0.0], [0.0, 0.0, 0.0, 1.0, 0.0, 0.0], [0.0, 0.0, 0.0, 1.0, 0.0, 0.0], [0.0, 0.0, 0.0, 1.0, 0.0, 0.0], [0.0, 0.0, 0.0, 1.0, 0.0, 0.0], [0.0, 0.0, 0.0, 1.0, 0.0, 0.0], [0.0, 0.0, 0.0, 1.0, 0.0, 0.0]], [[0.0, 0.523001317609408, 0.0, 0.0, 0.476998682390591, 0.0], [0.0, 0.371603104288244, 0.0, 0.0, 0.628396895711756, 0.0], [0.0, 0.534218182997788, 0.0, 0.0, 0.465781817002212, 0.0], [0.0, 0.617858384824214, 0.0, 0.0, 0.382141615175786, 0.0], [0.0, 0.306195654247348, 0.0, 0.0, 0.693804345752652, 0.0], [0.0, 0.289682553714741, 0.0, 0.0, 0.710317446285259, 0.0], [0.0, 0.403181198824852, 0.0, 0.0, 0.596818801175148, 0.0], [0.0, 0.402214401807099, 0.0, 0.0, 0.597785598192901, 0.0]], [[0.0, 0.0, 0.0, 0.0, 0.749292776638488, 0.250707223361513], [0.0, 0.0, 0.0, 0.0, 0.810021565678476, 0.189978434321524], [0.0, 0.0, 0.0, 0.0, 0.574417470483985, 0.425582529516015], [0.0, 0.0, 0.0, 0.0, 0.44368801732415, 0.55631198267585], [0.0, 0.0, 0.0, 0.0, 0.763425627667594, 0.236574372332406], [0.0, 0.0, 0.0, 0.0, 0.650500830270643, 0.349499169729357], [0.0, 0.0, 0.0, 0.0, 0.770366513072012, 0.229633486927988], [0.0, 0.0, 0.0, 0.0, 0.624849289437028, 0.375150710562972]], [[0.86875587460099, 0.077544709325173, 0.030174074123345, 0.0, 0.0, 0.023525341950492], [0.908795939612308, 0.030862735799031, 0.025398931816731, 0.0, 0.0, 0.03494239277193], [0.784150084182254, 0.089282551915778, 0.06577071041849, 0.0, 0.0, 0.060796653483478], [0.578472372851707, 0.18347516054208, 0.233788844161044, 0.0, 0.0, 0.00426362244517], [0.913534055546987, 0.039057961020688, 0.016601824590691, 0.0, 0.0, 0.030806158841633], [0.757546720002126, 0.12361493396857, 0.081712219023894, 0.0, 0.0, 0.037126127005411], [0.912102594910242, 0.040281544058161, 0.023856971700911, 0.0, 0.0, 0.023758889330686], [0.799015140742345, 0.101375542255722, 0.035619203015345, 0.0, 0.0, 0.063990113986588]], [[0.0, 0.0, 0.0, 1.0, 0.0, 0.0], [0.0, 0.0, 0.0, 1.0, 0.0, 0.0], [0.0, 0.0, 0.0, 1.0, 0.0, 0.0], [0.0, 0.0, 0.0, 1.0, 0.0, 0.0], [0.0, 0.0, 0.0, 1.0, 0.0, 0.0], [0.0, 0.0, 0.0, 1.0, 0.0, 0.0], [0.0, 0.0, 0.0, 1.0, 0.0, 0.0], [0.0, 0.0, 0.0, 1.0, 0.0, 0.0]], [[0.0, 0.0, 0.0, 1.0, 0.0, 0.0], [0.0, 0.0, 0.0, 1.0, 0.0, 0.0], [0.0, 0.0, 0.0, 1.0, 0.0, 0.0], [0.0, 0.0, 0.0, 1.0, 0.0, 0.0], [0.0, 0.0, 0.0, 1.0, 0.0, 0.0], [0.0, 0.0, 0.0, 1.0, 0.0, 0.0], [0.0, 0.0, 0.0, 1.0, 0.0, 0.0], [0.0, 0.0, 0.0, 1.0, 0.0, 0.0]], [[0.0, 0.0, 0.0, 1.0, 0.0, 0.0], [0.0, 0.0, 0.0, 1.0, 0.0, 0.0], [0.0, 0.0, 0.0, 1.0, 0.0, 0.0], [0.0, 0.0, 0.0, 1.0, 0.0, 0.0], [0.0, 0.0, 0.0, 1.0, 0.0, 0.0], [0.0, 0.0, 0.0, 1.0, 0.0, 0.0], [0.0, 0.0, 0.0, 1.0, 0.0, 0.0], [0.0, 0.0, 0.0, 1.0, 0.0, 0.0]], [[0.0, 0.0, 0.0, 1.0, 0.0, 0.0], [0.0, 0.0, 0.0, 1.0, 0.0, 0.0], [0.0, 0.0, 0.0, 1.0, 0.0, 0.0], [0.0, 0.0, 0.0, 1.0, 0.0, 0.0], [0.0, 0.0, 0.0, 1.0, 0.0, 0.0], [0.0, 0.0, 0.0, 1.0, 0.0, 0.0], [0.0, 0.0, 0.0, 1.0, 0.0, 0.0], [0.0, 0.0, 0.0, 1.0, 0.0, 0.0]], [[0.0, 0.0, 0.0, 0.0, 0.676171476157626, 0.323828523842374], [0.0, 0.0, 0.0, 0.0, 0.66161983149179, 0.33838016850821], [0.0, 0.0, 0.0, 0.0, 0.712128641217016, 0.287871358782984], [0.0, 0.0, 0.0, 0.0, 0.618928879048487, 0.381071120951513], [0.0, 0.0, 0.0, 0.0, 0.627717244152379, 0.372282755847621], [0.0, 0.0, 0.0, 0.0, 0.58993621514725, 0.41006378485275], [0.0, 0.0, 0.0, 0.0, 0.662223518866982, 0.337776481133018], [0.0, 0.0, 0.0, 0.0, 0.652031097062891, 0.347968902937109]], [[0.043098334109212, 0.532094009279052, 0.04848881630593, 0.136201917157494, 0.17317856591703, 0.066938357231282], [0.018880903072233, 0.514617053226653, 0.009349511287668, 0.163341314773473, 0.239427631038229, 0.054383586601745], [0.047647258868546, 0.493481158963826, 0.048282564590878, 0.147503832934336, 0.183388887852735, 0.079696296789678], [0.029222603445642, 0.468806924392092, 0.004655094704465, 0.146203407795703, 0.191496844416285, 0.159615125245813], [0.051144169717659, 0.554885929951096, 0.020990548798487, 0.146430619539534, 0.189588479656388, 0.036960252336835], [0.042552397462639, 0.459685615759238, 0.011923996340645, 0.168298974140459, 0.258914636392689, 0.05862437990433], [0.066926734778831, 0.39641854763538, 0.012336363318403, 0.152256610309232, 0.303967387278793, 0.068094356679362], [0.031007243123995, 0.402681492250968, 0.007674745526669, 0.163408598065545, 0.302144404736273, 0.09308351629655]], [[0.440781197368627, 0.40994888407988, 0.025278188295675, 0.072397236478609, 0.028968312761471, 0.022626181015738], [0.483347958727899, 0.347277648495735, 0.020240818538332, 0.102134287091254, 0.026346266319741, 0.020653020827039], [0.542336532169494, 0.256222760019977, 0.052123840985737, 0.069258913694268, 0.033429925027578, 0.046628028102947], [0.380178358926539, 0.218812482475269, 0.042320968576665, 0.19584827361378, 0.049531732917601, 0.113308183490146], [0.639263361587293, 0.219734758712181, 0.015719907791838, 0.084034380212957, 0.024714314913861, 0.01653327678187], [0.504829332271253, 0.211477410755218, 0.04938976153407, 0.134912030014078, 0.041953932116339, 0.057437533309042], [0.584885370094799, 0.146945234549555, 0.031091786136552, 0.151501734730021, 0.047970126628294, 0.037605747860779], [0.491141140485178, 0.261119515416864, 0.034151987507477, 0.101492810570899, 0.043931192757439, 0.068163353262143]], [[0.0, 0.0, 0.02784126084134, 0.885366178563136, 0.086792560595524, 0.0], [0.0, 0.0, 0.032699897583923, 0.931586318747425, 0.035713783668652, 0.0], [0.0, 0.0, 0.039092128917968, 0.910093392096462, 0.05081447898557, 0.0], [0.0, 0.0, 0.01325005994151, 0.956726381854836, 0.030023558203654, 0.0], [0.0, 0.0, 0.10648880433215, 0.855742985243384, 0.037768210424466, 0.0], [0.0, 0.0, 0.080409432296894, 0.824842116912556, 0.09474845079055, 0.0], [0.0, 0.0, 0.05304658642016, 0.89565134190275, 0.051302071677091, 0.0], [0.0, 0.0, 0.080208187283522, 0.802124646881628, 0.11766716583485, 0.0]], [[1.0, 0.0, 0.0, 0.0, 0.0, 0.0], [1.0, 0.0, 0.0, 0.0, 0.0, 0.0], [1.0, 0.0, 0.0, 0.0, 0.0, 0.0], [1.0, 0.0, 0.0, 0.0, 0.0, 0.0], [1.0, 0.0, 0.0, 0.0, 0.0, 0.0], [1.0, 0.0, 0.0, 0.0, 0.0, 0.0], [1.0, 0.0, 0.0, 0.0, 0.0, 0.0], [1.0, 0.0, 0.0, 0.0, 0.0, 0.0]], [[0.916788205114027, 0.0, 0.083211794885973, 0.0, 0.0, 0.0], [0.796993328771982, 0.0, 0.203006671228018, 0.0, 0.0, 0.0], [0.767890070363156, 0.0, 0.232109929636844, 0.0, 0.0, 0.0], [0.886823910241942, 0.0, 0.113176089758058, 0.0, 0.0, 0.0], [0.837536124196781, 0.0, 0.162463875803219, 0.0, 0.0, 0.0], [0.891892011567155, 0.0, 0.108107988432845, 0.0, 0.0, 0.0], [0.61023048399427, 0.0, 0.38976951600573, 0.0, 0.0, 0.0], [0.803831986794847, 0.0, 0.196168013205153, 0.0, 0.0, 0.0]], [[0.933062034333533, 0.066937965666467, 0.0, 0.0, 0.0, 0.0], [0.827292246623627, 0.172707753376373, 0.0, 0.0, 0.0, 0.0], [0.879422423432421, 0.120577576567579, 0.0, 0.0, 0.0, 0.0], [0.710885210509338, 0.289114789490662, 0.0, 0.0, 0.0, 0.0], [0.924916002773156, 0.075083997226844, 0.0, 0.0, 0.0, 0.0], [0.824613501350898, 0.175386498649102, 0.0, 0.0, 0.0, 0.0], [0.940227325980738, 0.059772674019262, 0.0, 0.0, 0.0, 0.0], [0.898255300136688, 0.101744699863312, 0.0, 0.0, 0.0, 0.0]], [[0.247920228576652, 0.635130041216215, 0.081546866143973, 0.0, 0.019220866220671, 0.016181997842488], [0.227882081446172, 0.641736036125294, 0.041282173306374, 0.0, 0.018328784233622, 0.070770924888536], [0.257266773847603, 0.550484000845476, 0.046825724262803, 0.0, 0.073627435340804, 0.071796065703313], [0.381849413527484, 0.3462451992118, 0.07202888954954, 0.0, 0.081039407306116, 0.118837090405058], [0.551179413375782, 0.384277776267492, 0.013389990611308, 0.0, 0.024867486252701, 0.026285333492717], [0.330338867044581, 0.564154804823221, 0.052001196519103, 0.0, 0.037394741724096, 0.016110389888999], [0.378806340878623, 0.483921363391905, 0.033943607118625, 0.0, 0.053188411299657, 0.05014027731119], [0.309217661587804, 0.493177634065051, 0.053195917795845, 0.0, 0.062238442983231, 0.082170343568069]], [[0.940697530943905, 0.0, 0.059302469056095, 0.0, 0.0, 0.0], [0.962032383510631, 0.0, 0.037967616489369, 0.0, 0.0, 0.0], [0.951388145459213, 0.0, 0.048611854540787, 0.0, 0.0, 0.0], [0.789833621523722, 0.0, 0.210166378476278, 0.0, 0.0, 0.0], [0.944790470075932, 0.0, 0.055209529924068, 0.0, 0.0, 0.0], [0.946694773914546, 0.0, 0.053305226085454, 0.0, 0.0, 0.0], [0.971628596588316, 0.0, 0.028371403411684, 0.0, 0.0, 0.0], [0.904709598957235, 0.0, 0.095290401042765, 0.0, 0.0, 0.0]], [[0.0, 0.0, 0.0, 1.0, 0.0, 0.0], [0.0, 0.0, 0.0, 1.0, 0.0, 0.0], [0.0, 0.0, 0.0, 1.0, 0.0, 0.0], [0.0, 0.0, 0.0, 1.0, 0.0, 0.0], [0.0, 0.0, 0.0, 1.0, 0.0, 0.0], [0.0, 0.0, 0.0, 1.0, 0.0, 0.0], [0.0, 0.0, 0.0, 1.0, 0.0, 0.0], [0.0, 0.0, 0.0, 1.0, 0.0, 0.0]], [[0.091111946002965, 0.192358058264643, 0.021329407395258, 0.0, 0.611704974456166, 0.083495613880969], [0.066791445188457, 0.178068266340081, 0.036656146016781, 0.0, 0.618426977818614, 0.100057164636067], [0.094229913250158, 0.14950052084637, 0.022613106469298, 0.0, 0.618907708421604, 0.11474875101257], [0.0225121987286, 0.121753439987603, 0.08109368934474, 0.0, 0.630744654426938, 0.143896017512118], [0.033217242680611, 0.173584410626766, 0.022794371202324, 0.0, 0.636038253711, 0.1343657217793], [0.115399678113461, 0.158200498939589, 0.066995474452339, 0.0, 0.518702459282426, 0.140701889212186], [0.112606617711563, 0.161110298252934, 0.041941232560431, 0.0, 0.565886658638828, 0.118455192836244], [0.18042529559151, 0.084726868212207, 0.021372561321732, 0.0, 0.597805971554324, 0.115669303320228]], [[0.500944882129212, 0.319493472384261, 0.093281681215191, 0.071572234443489, 0.014707729827848, 0.0], [0.560034441517302, 0.300949830480466, 0.087056000933664, 0.042307622911973, 0.009652104156596, 0.0], [0.382515147644125, 0.414076971216302, 0.124595844257255, 0.070216811444381, 0.008595225437937, 0.0], [0.330069672089629, 0.262369804813152, 0.142364800395574, 0.206226966686739, 0.058968756014905, 0.0], [0.608779074463911, 0.257966654347233, 0.087471908704259, 0.041037318239245, 0.004745044245352, 0.0], [0.33475865512212, 0.476310395730632, 0.119253702334295, 0.065882919237011, 0.003794327575942, 0.0], [0.52946613234502, 0.317271507074226, 0.117931358134223, 0.032198799258991, 0.003132203187539, 0.0], [0.408453943101725, 0.408734799937692, 0.125010502111582, 0.053679711782774, 0.004121043066227, 0.0]], [[0.0, 0.0, 0.0, 0.0, 1.0, 0.0], [0.0, 0.0, 0.0, 0.0, 1.0, 0.0], [0.0, 0.0, 0.0, 0.0, 1.0, 0.0], [0.0, 0.0, 0.0, 0.0, 1.0, 0.0], [0.0, 0.0, 0.0, 0.0, 1.0, 0.0], [0.0, 0.0, 0.0, 0.0, 1.0, 0.0], [0.0, 0.0, 0.0, 0.0, 1.0, 0.0], [0.0, 0.0, 0.0, 0.0, 1.0, 0.0]], [[0.019102944402002, 0.0, 0.281420471303966, 0.511132847565461, 0.0, 0.188343736728571], [0.02225800453703, 0.0, 0.254507438715469, 0.496825259219676, 0.0, 0.226409297527825], [0.019944237327673, 0.0, 0.219860263300769, 0.414296778035022, 0.0, 0.345898721336536], [0.067709357567187, 0.0, 0.090638815704448, 0.807646505718535, 0.0, 0.03400532100983], [0.017248978094439, 0.0, 0.306445314825483, 0.41883529368652, 0.0, 0.257470413393558], [0.02410189435955, 0.0, 0.220334366950959, 0.502176382172603, 0.0, 0.253387356516888], [0.016777446278321, 0.0, 0.203298873728327, 0.421690471439742, 0.0, 0.35823320855361], [0.019783215870927, 0.0, 0.177515411085302, 0.463193034526265, 0.0, 0.339508338517506]], [[0.0, 0.0, 0.994603639275343, 0.005396360724657, 0.0, 0.0], [0.0, 0.0, 0.99402328439182, 0.00597671560818, 0.0, 0.0], [0.0, 0.0, 0.997791228013232, 0.002208771986768, 0.0, 0.0], [0.0, 0.0, 0.987211500357897, 0.012788499642103, 0.0, 0.0], [0.0, 0.0, 0.995810012699326, 0.004189987300674, 0.0, 0.0], [0.0, 0.0, 0.98436704503565, 0.01563295496435, 0.0, 0.0], [0.0, 0.0, 0.992233457231342, 0.007766542768658, 0.0, 0.0], [0.0, 0.0, 0.991809086029142, 0.008190913970858, 0.0, 0.0]], [[0.0, 0.209945768914327, 0.0, 0.155702270617727, 0.348338415096392, 0.286013545371554], [0.0, 0.213450656767423, 0.0, 0.24150732407396, 0.313196389535366, 0.231845629623251], [0.0, 0.40662515951345, 0.0, 0.121034254810723, 0.267293949925136, 0.205046635750691], [0.0, 0.195120607648127, 0.0, 0.365903543236767, 0.161501775564521, 0.277474073550585], [0.0, 0.407138475879232, 0.0, 0.13430896599025, 0.282324833949833, 0.176227724180685], [0.0, 0.088052933835541, 0.0, 0.20197680018624, 0.355963177340186, 0.354007088638033], [0.0, 0.316522783005132, 0.0, 0.11220807380655, 0.245249347349464, 0.326019795838854], [0.0, 0.307513396476833, 0.0, 0.074033047968266, 0.250376604475363, 0.368076951079538]], [[0.303433350825625, 0.258406622307624, 0.141178967276561, 0.0, 0.167984701677309, 0.128996357912882], [0.41844099423338, 0.266021767005849, 0.162544296896263, 0.0, 0.039965418393956, 0.113027523470552], [0.468587479770418, 0.118119918587041, 0.21967766062243, 0.0, 0.102326818597385, 0.091288122422727], [0.12469836312611, 0.278913832908113, 0.261040766273326, 0.0, 0.185131263606776, 0.150215774085675], [0.262926480423549, 0.378074306597551, 0.201402808177808, 0.0, 0.04792116740599, 0.109675237395103], [0.251663129550074, 0.264971743036912, 0.179154637248528, 0.0, 0.136662109070384, 0.167548381094102], [0.347102289920602, 0.364232809303888, 0.155104856887268, 0.0, 0.046372544729718, 0.087187499158524], [0.438440005838772, 0.084915960858553, 0.258801334089113, 0.0, 0.140083903838397, 0.077758795375164]], [[0.485429680441531, 0.414420106816677, 0.042628751310562, 0.023188399016168, 0.02870424414316, 0.005628818271902], [0.390164970193174, 0.493698699814101, 0.050368084997444, 0.028277807194451, 0.026930161291814, 0.010560276509016], [0.437404391233356, 0.442453534384779, 0.048162431834128, 0.033274311367838, 0.022959167948612, 0.015746163231287], [0.268511910469512, 0.290463163677922, 0.154356858118224, 0.224757754787887, 0.049383981930936, 0.012526331015518], [0.441881760882195, 0.464898462178204, 0.042658313759427, 0.026457421003088, 0.017905496809389, 0.006198545367698], [0.343965844400508, 0.526624993615859, 0.069797045478443, 0.030188328496251, 0.019885427092387, 0.009538360916552], [0.450572949328395, 0.45210887309787, 0.04259420570919, 0.02712824196156, 0.01761241369719, 0.009983316205795], [0.451965775134663, 0.428065121235699, 0.045194522291082, 0.042283438574383, 0.020297091431514, 0.01219405133266]], [[0.570937329338764, 0.289787459222816, 0.028634168645916, 0.029864356326845, 0.015619803101145, 0.065156883364514], [0.676853260402682, 0.208443410642095, 0.026740797294361, 0.029495534662126, 0.013408613369813, 0.045058383628923], [0.65933960154116, 0.177458328620164, 0.031663800344164, 0.045321592672136, 0.018541208756735, 0.067675468065641], [0.259376952444095, 0.325577062163344, 0.12202972306421, 0.219246771901955, 0.039641890790546, 0.034127599635851], [0.802513333193104, 0.095632916012287, 0.024693802812363, 0.025231103879667, 0.011148980309557, 0.040779863793023], [0.4449212127406, 0.415841707917691, 0.05559065801875, 0.028368163751961, 0.015340416988041, 0.039937840582956], [0.67653399845244, 0.203289047091444, 0.036017529601011, 0.026960169781695, 0.011988754795536, 0.045210500277874], [0.698157370846961, 0.180375104346912, 0.028453946088846, 0.036636199060735, 0.011454725640998, 0.044922654015548]], [[0.0, 0.0, 0.04561836934006, 0.854161902806148, 0.014284879212509, 0.085934848641284], [0.0, 0.0, 0.029378017913647, 0.826844673475585, 0.014700442300821, 0.129076866309946], [0.0, 0.0, 0.013816846988364, 0.828320816054252, 0.016673783056722, 0.141188553900662], [0.0, 0.0, 0.124056326300873, 0.709658468625395, 0.022053802456746, 0.144231402616987], [0.0, 0.0, 0.066566372437447, 0.709354991946574, 0.078214385607985, 0.145864250007993], [0.0, 0.0, 0.015140543401465, 0.852384494922526, 0.025491117403062, 0.106983844272947], [0.0, 0.0, 0.026579206544483, 0.724824043396639, 0.026635023194113, 0.221961726864765], [0.0, 0.0, 0.01797481905892, 0.737889856147061, 0.034947635246464, 0.209187689547555]], [[0.42003921828499, 0.0, 0.0, 0.157371650937927, 0.080872155862087, 0.341716974914995], [0.481054654175881, 0.0, 0.0, 0.142764263588307, 0.093502338505929, 0.282678743729883], [0.773982046822515, 0.0, 0.0, 0.026494159628687, 0.125096770227725, 0.074427023321073], [0.561060831398105, 0.0, 0.0, 0.084830189471222, 0.284660546038205, 0.069448433092468], [0.514780257902976, 0.0, 0.0, 0.034979499369232, 0.205784288344788, 0.244455954383005], [0.528247869240102, 0.0, 0.0, 0.048113885396442, 0.254417040375862, 0.169221204987593], [0.447763550646269, 0.0, 0.0, 0.036277499986503, 0.175242005835228, 0.340716943532], [0.728784848916889, 0.0, 0.0, 0.022905682043188, 0.130710920279778, 0.117598548760145]], [[0.520421364285774, 0.0, 0.31812087156631, 0.161457764147916, 0.0, 0.0], [0.584479969453095, 0.0, 0.124865498627962, 0.290654531918943, 0.0, 0.0], [0.602210986496665, 0.0, 0.148567725086741, 0.249221288416594, 0.0, 0.0], [0.625503781902975, 0.0, 0.11791620241869, 0.256580015678335, 0.0, 0.0], [0.618106052087552, 0.0, 0.129922828922898, 0.25197111898955, 0.0, 0.0], [0.453924338014385, 0.0, 0.261445537050401, 0.284630124935214, 0.0, 0.0], [0.589295049063235, 0.0, 0.154603436274014, 0.256101514662751, 0.0, 0.0], [0.305701508589102, 0.0, 0.322891204274047, 0.371407287136852, 0.0, 0.0]], [[0.097235656495835, 0.859123219853904, 0.013880156165985, 0.012228671746815, 0.012999186759438, 0.004533108978024], [0.087223807252226, 0.879780582094676, 0.013188340535175, 0.00591567747876, 0.009251360218106, 0.004640232421056], [0.109448607340143, 0.831941062897722, 0.012237585353237, 0.009638312427845, 0.029537854158531, 0.007196577822523], [0.090770722964176, 0.591648796075986, 0.02159502576941, 0.016389040887477, 0.212228391962017, 0.067368022340934], [0.176903616751482, 0.793279569648148, 0.008291002494587, 0.008120252583365, 0.009680277959597, 0.00372528056282], [0.138416067903735, 0.813368058677429, 0.007148486718596, 0.016986849576731, 0.018631696336993, 0.005448840786516], [0.104842369703047, 0.857943878073082, 0.011782814607447, 0.010983866703138, 0.01165699783982, 0.002790073073466], [0.124086742519919, 0.825768316520819, 0.008882355448544, 0.011661153630018, 0.022985443937752, 0.006615987942949]], [[0.459027212875745, 0.092447810354291, 0.107816101881024, 0.083043321551491, 0.115447101692954, 0.142218451644494], [0.35990643517744, 0.108595764686116, 0.155088691921163, 0.083026275587213, 0.092021920316909, 0.201360912311158], [0.398035784254849, 0.093632097884592, 0.126070103071253, 0.080568645014469, 0.122484462247547, 0.179208907527291], [0.107628017815768, 0.127237280360912, 0.241142725680289, 0.447312259964864, 0.046831764797653, 0.029847951380513], [0.4673183820294, 0.14940869263395, 0.149774906919854, 0.048973121392114, 0.058559255497502, 0.12596564152718], [0.398537683332197, 0.14915351046765, 0.136677608834866, 0.116952646881914, 0.053895793549729, 0.144782756933644], [0.51165963995401, 0.151281517186523, 0.101757574439087, 0.076701437805548, 0.072278522836451, 0.086321307778381], [0.487454857138304, 0.14565229038318, 0.085221431952565, 0.051822716882958, 0.094299345843672, 0.135549357799322]], [[0.345387396473249, 0.0, 0.058212099581934, 0.120325542550623, 0.244626089875289, 0.231448871518905], [0.441206113615753, 0.0, 0.128119721032879, 0.145423336567101, 0.064472047748039, 0.220778781036229], [0.48786086515107, 0.0, 0.21309737902332, 0.102170591798591, 0.178370071673586, 0.018501092353433], [0.119454458311188, 0.0, 0.193616373191563, 0.49612266577301, 0.08443588406202, 0.10637061866222], [0.47900606387687, 0.0, 0.063916039443618, 0.156146166388929, 0.251799596217577, 0.049132134073006], [0.670404048465804, 0.0, 0.024514537885388, 0.19730325147593, 0.096161925632923, 0.011616236539955], [0.720482133454949, 0.0, 0.169321730074451, 0.044550197259197, 0.053372333526791, 0.012273605684612], [0.73901700066195, 0.0, 0.139375522462587, 0.052801923943383, 0.05737474863799, 0.011430804294091]], [[0.0, 0.096189218350209, 0.316302434394859, 0.0, 0.0, 0.587508347254932], [0.0, 0.18280054151534, 0.719617351846543, 0.0, 0.0, 0.097582106638117], [0.0, 0.093834748579593, 0.640684323679779, 0.0, 0.0, 0.265480927740628], [0.0, 0.768183580731332, 0.052784040600506, 0.0, 0.0, 0.179032378668161], [0.0, 0.205431478967899, 0.540427604398021, 0.0, 0.0, 0.25414091663408], [0.0, 0.539753183521223, 0.250810175016834, 0.0, 0.0, 0.209436641461943], [0.0, 0.475362086201888, 0.382528675812199, 0.0, 0.0, 0.142109237985913], [0.0, 0.268968965400986, 0.334374636741121, 0.0, 0.0, 0.396656397857893]], [[7.0149642719e-05, 0.002430732098143, 0.990614656608479, 0.006144201994118, 0.000146863689735, 0.000593395966806], [0.001094524611015, 0.003100045058052, 0.986052693733217, 0.008888713301137, 0.000558871644823, 0.000305151651756], [0.000717339888528, 0.003606627786486, 0.98449239462112, 0.010292381910276, 0.000263910178882, 0.000627345614707], [0.002185953905891, 0.005608601768431, 0.876312003182283, 0.111034241253806, 0.004187270615971, 0.000671929273618], [0.00183336521897, 0.002692062266315, 0.987739859138676, 0.007133408284153, 0.000429592350456, 0.00017171274143], [0.000477704112401, 0.001633029679809, 0.987959219311195, 0.009268260355701, 0.000362780358088, 0.000299006182805], [0.000151033092889, 0.003903661503342, 0.986245654655447, 0.008474473786935, 0.000541671112467, 0.000683505848921], [0.00014085011172, 0.003675797277119, 0.986306179996086, 0.009374725794872, 0.000379163433635, 0.000123283386568]], [[0.009672722649916, 0.017650091561031, 0.898186652247271, 0.03951099334658, 0.019684082082096, 0.015295458113106], [0.004008912456906, 0.017539360157044, 0.889349683334064, 0.051941828743647, 0.019348151085658, 0.01781206422268], [0.011682615048561, 0.011401784939381, 0.878335155998031, 0.057137959451103, 0.021581411043451, 0.019861073519472], [0.00541479791181, 0.017805858923414, 0.677169659808197, 0.265583278528292, 0.025537309561858, 0.008489095266428], [0.007365889086453, 0.009386349914363, 0.881268637730208, 0.067233104081047, 0.022363913326789, 0.01238210586114], [0.006863836653219, 0.013543855205223, 0.849549317324626, 0.084438375601795, 0.027446606680571, 0.018158008534566], [0.010956045757667, 0.01562554127908, 0.849797412962686, 0.077540404254267, 0.023887082477584, 0.022193513268717], [0.007101782076595, 0.013727879800826, 0.867273814523726, 0.059084279134594, 0.028821203019631, 0.023991041444627]], [[0.9141942116558, 0.0, 0.051847189600317, 0.0, 0.0, 0.033958598743883], [0.796016764455406, 0.0, 0.125891231852015, 0.0, 0.0, 0.078092003692578], [0.860782936169431, 0.0, 0.082819855388961, 0.0, 0.0, 0.056397208441608], [0.764566347994111, 0.0, 0.174185492717915, 0.0, 0.0, 0.061248159287974], [0.764787161692792, 0.0, 0.08810184550736, 0.0, 0.0, 0.147110992799849], [0.617436977946596, 0.0, 0.087162522118132, 0.0, 0.0, 0.295400499935272], [0.756619585839103, 0.0, 0.12143128867161, 0.0, 0.0, 0.121949125489287], [0.677309924006099, 0.0, 0.069900839839784, 0.0, 0.0, 0.252789236154117]], [[0.13894939229005, 0.825035509804385, 0.0, 0.012394708218914, 0.01270396770116, 0.01091642198549], [0.139467168939879, 0.826704555423401, 0.0, 0.009553303816832, 0.013680699914586, 0.010594271905302], [0.109879985276171, 0.848067291214919, 0.0, 0.009138885466233, 0.017025090381109, 0.015888747661568], [0.019043852187226, 0.897243913443976, 0.0, 0.001299574392255, 0.046861746596702, 0.035550913379841], [0.110284461335021, 0.862674101346129, 0.0, 0.001130178684359, 0.014412297324276, 0.011498961310215], [0.05898166238754, 0.90145575296666, 0.0, 0.002232114431104, 0.026962502685365, 0.010367967529332], [0.068303020293718, 0.90366061734265, 0.0, 0.004003013855806, 0.012424843365719, 0.011608505142106], [0.007383662682323, 0.975703921137501, 0.0, 0.003015397166174, 0.002321803849922, 0.011575215164081]], [[0.527688997052539, 0.420096425964702, 0.0, 0.0, 0.05221457698276, 0.0], [0.34485770248766, 0.632909117143019, 0.0, 0.0, 0.022233180369321, 0.0], [0.355934490415905, 0.621525993164534, 0.0, 0.0, 0.022539516419561, 0.0], [0.176270100899488, 0.781286342040885, 0.0, 0.0, 0.042443557059627, 0.0], [0.243602926269957, 0.755886924688125, 0.0, 0.0, 0.000510149041917, 0.0], [0.245583151595892, 0.736708417654451, 0.0, 0.0, 0.017708430749658, 0.0], [0.230549548450871, 0.756656994474074, 0.0, 0.0, 0.012793457075056, 0.0], [0.340473450411411, 0.648663802237643, 0.0, 0.0, 0.010862747350946, 0.0]], [[1.0, 0.0, 0.0, 0.0, 0.0, 0.0], [1.0, 0.0, 0.0, 0.0, 0.0, 0.0], [1.0, 0.0, 0.0, 0.0, 0.0, 0.0], [1.0, 0.0, 0.0, 0.0, 0.0, 0.0], [1.0, 0.0, 0.0, 0.0, 0.0, 0.0], [1.0, 0.0, 0.0, 0.0, 0.0, 0.0], [1.0, 0.0, 0.0, 0.0, 0.0, 0.0], [1.0, 0.0, 0.0, 0.0, 0.0, 0.0]], [[0.837126810239396, 0.065620689715009, 0.097252500045594, 0.0, 0.0, 0.0], [0.912231314211712, 0.067517796413501, 0.020250889374787, 0.0, 0.0, 0.0], [0.850473946017048, 0.101186629562479, 0.048339424420473, 0.0, 0.0, 0.0], [0.418381784806777, 0.03505696048868, 0.546561254704543, 0.0, 0.0, 0.0], [0.924318002099621, 0.01579635183106, 0.059885646069319, 0.0, 0.0, 0.0], [0.796912866915549, 0.064197808791795, 0.138889324292655, 0.0, 0.0, 0.0], [0.823486065128953, 0.12017883378573, 0.056335101085317, 0.0, 0.0, 0.0], [0.691406264457154, 0.256068184579836, 0.052525550963011, 0.0, 0.0, 0.0]], [[0.805778064454113, 0.090460262140355, 0.0, 0.0, 0.0, 0.103761673405531], [0.835999917640936, 0.09741957403679, 0.0, 0.0, 0.0, 0.066580508322274], [0.796225890827834, 0.127113076668526, 0.0, 0.0, 0.0, 0.07666103250364], [0.795223499355005, 0.172096653059398, 0.0, 0.0, 0.0, 0.032679847585597], [0.804097427323716, 0.147238598660958, 0.0, 0.0, 0.0, 0.048663974015326], [0.797764881938888, 0.152389361145785, 0.0, 0.0, 0.0, 0.049845756915326], [0.804001704952505, 0.121178230233275, 0.0, 0.0, 0.0, 0.07482006481422], [0.684686524287432, 0.249007467531198, 0.0, 0.0, 0.0, 0.06630600818137]], [[0.170390133722908, 0.720537761427645, 0.0, 0.0, 0.109072104849447, 0.0], [0.19027675127927, 0.756984289395122, 0.0, 0.0, 0.052738959325607, 0.0], [0.285523888564521, 0.617074639829926, 0.0, 0.0, 0.097401471605552, 0.0], [0.133520759501878, 0.780788344263167, 0.0, 0.0, 0.085690896234955, 0.0], [0.246579461905067, 0.584686365818347, 0.0, 0.0, 0.168734172276586, 0.0], [0.054730865486248, 0.846097842544536, 0.0, 0.0, 0.099171291969217, 0.0], [0.176363827040734, 0.720162435292389, 0.0, 0.0, 0.103473737666877, 0.0], [0.031663402242172, 0.857643247498312, 0.0, 0.0, 0.110693350259515, 0.0]], [[0.28285852134921, 0.677969543292933, 0.0, 0.0, 0.039171935357857, 0.0], [0.318368838875059, 0.661090294930824, 0.0, 0.0, 0.020540866194117, 0.0], [0.409702446302429, 0.523679978065394, 0.0, 0.0, 0.066617575632177, 0.0], [0.379441938375772, 0.491403248038506, 0.0, 0.0, 0.129154813585723, 0.0], [0.436406118276474, 0.531763574919078, 0.0, 0.0, 0.031830306804448, 0.0], [0.358563954521995, 0.592281077624715, 0.0, 0.0, 0.04915496785329, 0.0], [0.390215081621082, 0.554210801283846, 0.0, 0.0, 0.055574117095072, 0.0], [0.384855413868304, 0.58522334152116, 0.0, 0.0, 0.029921244610536, 0.0]], [[0.477316745872617, 0.45256918990207, 0.035407124330339, 0.017889685644573, 0.007841833995498, 0.008975420254903], [0.496766173206911, 0.443996584355701, 0.03223644431, 0.010094588301803, 0.006147520870962, 0.010758688954623], [0.506576918987349, 0.424067304419864, 0.036428568914612, 0.020330524853872, 0.009209012778143, 0.00338767004616], [0.327551874582938, 0.254339605624611, 0.185179869540754, 0.175846410407747, 0.042185497634288, 0.014896742209663], [0.468031236972695, 0.474417556623353, 0.033971414612974, 0.010728713759598, 0.004037666631577, 0.008813411399803], [0.383023981694349, 0.480315396286523, 0.079950555027434, 0.030835552348239, 0.014294039490114, 0.011580475153341], [0.488192913053427, 0.424663093296742, 0.054836409709464, 0.01555301487754, 0.009378682838341, 0.007375886224486], [0.462277252070903, 0.465267963278343, 0.040284946692785, 0.016837722340673, 0.008330379446, 0.007001736171296]], [[0.0, 0.017523959829137, 0.056897536630164, 0.804927741322592, 0.036213633388168, 0.084437128829939], [0.0, 0.028164579601109, 0.094285528029621, 0.796917087871673, 0.030690426127452, 0.049942378370145], [0.0, 0.027498760959342, 0.029425341220707, 0.846428720064581, 0.035534709744025, 0.061112468011345], [0.0, 0.090375868527064, 0.071921569621129, 0.772036856174031, 0.042150340822456, 0.02351536485532], [0.0, 0.022013096422597, 0.10606467746823, 0.778227228535849, 0.05781563666277, 0.035879360910555], [0.0, 0.076716891389526, 0.026951370792173, 0.833332373790567, 0.031066173516797, 0.031933190510937], [0.0, 0.025544800639221, 0.036436967296756, 0.579710357327352, 0.339371193576201, 0.018936681160471], [0.0, 0.039402343221762, 0.031102295841468, 0.789694954694976, 0.117073790468877, 0.022726615772916]], [[0.000908937422133, 0.007385387901057, 0.041981456274117, 0.935454198025507, 0.005891539858625, 0.008378480518561], [0.00084832908281, 0.004678858559206, 0.045286533530228, 0.937884597990335, 0.003875158357544, 0.007426522479876], [0.003422084075426, 0.005980426333307, 0.039471671394076, 0.935595060733023, 0.006966230621708, 0.008564526842461], [0.0038029662951, 0.006824306873035, 0.012942952145894, 0.926801020622002, 0.03556693137861, 0.014061822685359], [0.000366777043599, 0.004590650403732, 0.052763796872825, 0.929469457978134, 0.003882813489645, 0.008926504212064], [0.000403945447363, 0.004691487612501, 0.024716721475166, 0.953367394915599, 0.008139647828752, 0.008680802720619], [0.003111726861166, 0.01019530132461, 0.032128527584697, 0.934562895879529, 0.007852641094188, 0.012148907255811], [0.001777896038082, 0.004567989724714, 0.027486027661639, 0.949267523133077, 0.008717444025313, 0.008183119417174]], [[0.840710160877736, 0.0361515733157, 0.060303907810548, 0.056687896817568, 0.001988474028901, 0.004157987149548], [0.879999871088733, 0.037862940493891, 0.05370150189483, 0.018203715665514, 0.002046366869172, 0.00818560398786], [0.754874135117986, 0.056712166071074, 0.098189264729734, 0.076522301218704, 0.008364121358299, 0.005338011504204], [0.364807899812388, 0.145742168413794, 0.290626567230746, 0.187364820769986, 0.008581599191549, 0.002876944581537], [0.802861189600228, 0.040536885807952, 0.061038545738538, 0.091275386327164, 0.000540147483816, 0.003747845042302], [0.577083880774469, 0.212672554371237, 0.133486598067338, 0.073382333343901, 0.001529815418683, 0.001844818024372], [0.787655222782188, 0.057970556998467, 0.080791012304778, 0.068212152905392, 0.002560283222849, 0.002810771786326], [0.696700314788581, 0.062043729906574, 0.10741565015027, 0.1266558685354, 0.00452613358425, 0.002658303034925]], [[1.0, 0.0, 0.0, 0.0, 0.0, 0.0], [1.0, 0.0, 0.0, 0.0, 0.0, 0.0], [1.0, 0.0, 0.0, 0.0, 0.0, 0.0], [1.0, 0.0, 0.0, 0.0, 0.0, 0.0], [1.0, 0.0, 0.0, 0.0, 0.0, 0.0], [1.0, 0.0, 0.0, 0.0, 0.0, 0.0], [1.0, 0.0, 0.0, 0.0, 0.0, 0.0], [1.0, 0.0, 0.0, 0.0, 0.0, 0.0]], [[0.941887488342477, 0.022605707017744, 0.023417834134081, 0.012088970505699, 0.0, 0.0], [0.965992848709513, 0.005910605445074, 0.019123736117689, 0.008972809727724, 0.0, 0.0], [0.933145073246481, 0.031159810397204, 0.031103418127437, 0.004591698228878, 0.0, 0.0], [0.61661808877628, 0.134612417760991, 0.157293124745797, 0.091476368716932, 0.0, 0.0], [0.973485888679764, 0.006484256387094, 0.007835689098614, 0.012194165834528, 0.0, 0.0], [0.819996406629836, 0.105075078739785, 0.06090118848186, 0.014027326148519, 0.0, 0.0], [0.946548622257113, 0.020432674294162, 0.018623042778947, 0.014395660669778, 0.0, 0.0], [0.945602362376981, 0.017545129358899, 0.029716860855799, 0.007135647408321, 0.0, 0.0]], [[0.847665767622319, 0.06545283223512, 0.077240841453643, 0.009640558688918, 0.0, 0.0], [0.802648651948616, 0.109060104024384, 0.066666528840128, 0.021624715186873, 0.0, 0.0], [0.762815518789488, 0.108874365740455, 0.107915793145295, 0.020394322324762, 0.0, 0.0], [0.530471264846684, 0.190224998857554, 0.213807561139552, 0.06549617515621, 0.0, 0.0], [0.876027384097004, 0.064327566071144, 0.049183413730026, 0.010461636101826, 0.0, 0.0], [0.714538671975288, 0.164474883904204, 0.112407387554025, 0.008579056566483, 0.0, 0.0], [0.809923878575086, 0.096927356569052, 0.085601412125023, 0.007547352730839, 0.0, 0.0], [0.803140147058577, 0.126930292700956, 0.06320291562983, 0.006726644610637, 0.0, 0.0]], [[0.0, 1.0, 0.0, 0.0, 0.0, 0.0], [0.0, 1.0, 0.0, 0.0, 0.0, 0.0], [0.0, 1.0, 0.0, 0.0, 0.0, 0.0], [0.0, 1.0, 0.0, 0.0, 0.0, 0.0], [0.0, 1.0, 0.0, 0.0, 0.0, 0.0], [0.0, 1.0, 0.0, 0.0, 0.0, 0.0], [0.0, 1.0, 0.0, 0.0, 0.0, 0.0], [0.0, 1.0, 0.0, 0.0, 0.0, 0.0]], [[0.478048692703392, 0.365417119478654, 0.026710106890354, 0.009398535851053, 0.072427868550772, 0.047997676525775], [0.543473067603252, 0.316137808070392, 0.047395063716597, 0.009061965651603, 0.032355158341863, 0.051576936616293], [0.575129516698647, 0.235959288061846, 0.022589778680825, 0.0223240348898, 0.038553520792899, 0.105443860875982], [0.299191382205237, 0.245092193114619, 0.142801193881019, 0.076153520673652, 0.089778813243641, 0.146982896881833], [0.547729964908781, 0.344067730039756, 0.047354816914904, 0.022220960732197, 0.03206380064021, 0.006562726764152], [0.421137737187712, 0.375370157402359, 0.095114447203961, 0.052646731371999, 0.05114820471647, 0.004582722117498], [0.388209421695564, 0.229401806462349, 0.064830174988688, 0.016000209519393, 0.159373627982826, 0.14218475935118], [0.778190676438254, 0.054559869372639, 0.055352289837036, 0.064461798042364, 0.032298616082693, 0.015136750227014]], [[0.658565656153698, 0.309544569191266, 0.0, 0.0, 0.0, 0.031889774655037], [0.805922467707353, 0.162098613802174, 0.0, 0.0, 0.0, 0.031978918490473], [0.706484659356851, 0.238592136261023, 0.0, 0.0, 0.0, 0.054923204382126], [0.633492326020155, 0.20500526515788, 0.0, 0.0, 0.0, 0.161502408821966], [0.768598233216916, 0.181417673710495, 0.0, 0.0, 0.0, 0.049984093072589], [0.581538896672453, 0.382600975134536, 0.0, 0.0, 0.0, 0.035860128193011], [0.619522298570628, 0.339441149759826, 0.0, 0.0, 0.0, 0.041036551669546], [0.707476975858324, 0.260970849711691, 0.0, 0.0, 0.0, 0.031552174429986]], [[0.968891994918754, 0.005527627176599, 0.023906070965416, 0.000928543197212, 0.000585588279318, 0.000160175462701], [0.950171323233916, 0.01057835972212, 0.027819527966236, 0.006451012157514, 0.001493296436807, 0.003486480483406], [0.917724722217217, 0.063554702986179, 0.012500797511392, 0.002221163959447, 0.000861577985183, 0.003137035340582], [0.635870324983471, 0.032396511656519, 0.097953902924118, 0.189713560190657, 0.028658326521167, 0.015407373724067], [0.949441758095171, 0.027648156296714, 0.016633796859232, 0.00251708092987, 0.003512344227388, 0.000246863591625], [0.720865902744472, 0.087081584933305, 0.087369203342252, 0.036380645619382, 0.035241633960112, 0.033061029400478], [0.887243739852356, 0.057839186653183, 0.044427664563548, 0.003788398932178, 0.003131131631009, 0.003569878367726], [0.90190651123018, 0.055404369927132, 0.032701595837072, 0.002888251465361, 0.003126350403848, 0.003972921136407]], [[0.057153890872443, 0.565053057883, 0.018399237970128, 0.136780162781507, 0.203973307762752, 0.01864034273017], [0.034985707994004, 0.565604293779772, 0.017760993537377, 0.151532481393468, 0.210988258095045, 0.019128265200334], [0.040769056288303, 0.46315812973432, 0.018301194465548, 0.167165455478885, 0.282266701603352, 0.028339462429593], [0.029801274185626, 0.284930873240213, 0.017443699419403, 0.098982928479907, 0.443016054320101, 0.125825170354751], [0.034815410365205, 0.585535472411018, 0.01778956271758, 0.156624853867086, 0.19068014313615, 0.014554557502962], [0.048626862012875, 0.47673358683567, 0.012499583769815, 0.173305713745778, 0.260528093293986, 0.028306160341876], [0.033595726224755, 0.455249862622807, 0.018925389557429, 0.188571219365665, 0.264964476457818, 0.038693325771526], [0.036243064240753, 0.508210291563361, 0.018547667716473, 0.168682770373301, 0.228077239197211, 0.0402389669089]], [[0.404048391899749, 0.33200436316215, 0.029837229380253, 0.031941519080091, 0.095408843477453, 0.106759653000304], [0.426122187599997, 0.322371895045383, 0.034777447933286, 0.04470638080386, 0.086614164575825, 0.08540792404165], [0.415445435174106, 0.313705726541268, 0.034103395543666, 0.044155138514678, 0.097334558307871, 0.095255745918411], [0.285554809764906, 0.181517759261881, 0.15331151236458, 0.16559322575974, 0.079486060126478, 0.134536632722416], [0.473918835448094, 0.282528579160785, 0.033150204852245, 0.04288111963996, 0.080121344755325, 0.08739991614359], [0.39100899241551, 0.329721875670787, 0.059761266039208, 0.035924781496258, 0.104913511986078, 0.078669572392158], [0.438226376848694, 0.349857525049654, 0.039001831340251, 0.028356146871639, 0.071678662510754, 0.072879457379007], [0.452110889025888, 0.302864960037004, 0.041937998206967, 0.035620545246753, 0.060229996707935, 0.107235610775454]], [[0.359680348422054, 0.317204146082527, 0.027365566134429, 0.072584935256478, 0.108094168052515, 0.115070836051996], [0.47721443841992, 0.235315147806751, 0.049367826800079, 0.058732217044157, 0.080823605912738, 0.098546764016354], [0.373725622256277, 0.330000156085011, 0.007209981744585, 0.089355815822485, 0.092238231469613, 0.10747019262203], [0.328928894241027, 0.283252520736645, 0.09225644749935, 0.13387421959934, 0.058141409632959, 0.10354650829068], [0.454460743131432, 0.260629505396983, 0.014358985404203, 0.086520568986427, 0.092750927135793, 0.091279269945162], [0.389425332196742, 0.292703990549788, 0.059132899098664, 0.053780544044547, 0.114966716602703, 0.089990517507557], [0.417507294040419, 0.332484596043505, 0.00805495568648, 0.0720035215291, 0.088352470588121, 0.081597162112375], [0.475723318827586, 0.209790337872457, 0.054396348101601, 0.067933336334549, 0.099038963047802, 0.093117695816006]], [[0.313965788474891, 0.354005462803662, 0.114425726620692, 0.052873781394646, 0.084001743854989, 0.08072749685112], [0.378934612903043, 0.350496769111678, 0.036884554751091, 0.060308300920071, 0.086041792487452, 0.087333969826664], [0.393510873609139, 0.251212073154955, 0.056516610554055, 0.115320918387512, 0.084271178808801, 0.099168345485538], [0.284766760254853, 0.191870035971091, 0.131513834050856, 0.201149959265363, 0.075673291104368, 0.115026119353469], [0.402456626206893, 0.30250252373269, 0.07393564940419, 0.072674770652913, 0.088611345810873, 0.05981908419244], [0.349203770045248, 0.272762288533489, 0.061027847209015, 0.134051914577735, 0.100656990882564, 0.082297188751948], [0.398119560304873, 0.306630895068198, 0.05328215376982, 0.049963496788038, 0.085329590244831, 0.106674303824241], [0.49798185105809, 0.199494095105261, 0.042504618732344, 0.116881316582539, 0.064067587192788, 0.079070531328978]], [[0.0, 0.239752985903055, 0.0, 0.450548745848242, 0.1319399462955, 0.177758321953203], [0.0, 0.216377720541006, 0.0, 0.474558133587032, 0.081529352865675, 0.227534793006287], [0.0, 0.155101944442367, 0.0, 0.288560284952723, 0.115433380227218, 0.440904390377692], [0.0, 0.115206394674044, 0.0, 0.809923977496851, 0.040713833062337, 0.034155794766768], [0.0, 0.132434885892967, 0.0, 0.264827306287557, 0.126791504762445, 0.475946303057031], [0.0, 0.397185367886489, 0.0, 0.398941988810323, 0.063269088897204, 0.140603554405984], [0.0, 0.20627033454347, 0.0, 0.441741394507138, 0.128054061359442, 0.22393420958995], [0.0, 0.155435664630439, 0.0, 0.253685012261377, 0.540499471515866, 0.050379851592317]], [[1.0, 0.0, 0.0, 0.0, 0.0, 0.0], [1.0, 0.0, 0.0, 0.0, 0.0, 0.0], [1.0, 0.0, 0.0, 0.0, 0.0, 0.0], [1.0, 0.0, 0.0, 0.0, 0.0, 0.0], [1.0, 0.0, 0.0, 0.0, 0.0, 0.0], [1.0, 0.0, 0.0, 0.0, 0.0, 0.0], [1.0, 0.0, 0.0, 0.0, 0.0, 0.0], [1.0, 0.0, 0.0, 0.0, 0.0, 0.0]], [[0.0, 0.0, 0.0, 0.546211140806175, 0.0, 0.453788859193825], [0.0, 0.0, 0.0, 0.529625304035645, 0.0, 0.470374695964355], [0.0, 0.0, 0.0, 0.519807955185317, 0.0, 0.480192044814683], [0.0, 0.0, 0.0, 0.78154480510049, 0.0, 0.21845519489951], [0.0, 0.0, 0.0, 0.520868737619913, 0.0, 0.479131262380087], [0.0, 0.0, 0.0, 0.347988430883199, 0.0, 0.652011569116801], [0.0, 0.0, 0.0, 0.427830170793977, 0.0, 0.572169829206022], [0.0, 0.0, 0.0, 0.388805497307579, 0.0, 0.611194502692421]], [[0.0, 1.0, 0.0, 0.0, 0.0, 0.0], [0.0, 1.0, 0.0, 0.0, 0.0, 0.0], [0.0, 1.0, 0.0, 0.0, 0.0, 0.0], [0.0, 1.0, 0.0, 0.0, 0.0, 0.0], [0.0, 1.0, 0.0, 0.0, 0.0, 0.0], [0.0, 1.0, 0.0, 0.0, 0.0, 0.0], [0.0, 1.0, 0.0, 0.0, 0.0, 0.0], [0.0, 1.0, 0.0, 0.0, 0.0, 0.0]], [[1.0, 0.0, 0.0, 0.0, 0.0, 0.0], [1.0, 0.0, 0.0, 0.0, 0.0, 0.0], [1.0, 0.0, 0.0, 0.0, 0.0, 0.0], [1.0, 0.0, 0.0, 0.0, 0.0, 0.0], [1.0, 0.0, 0.0, 0.0, 0.0, 0.0], [1.0, 0.0, 0.0, 0.0, 0.0, 0.0], [1.0, 0.0, 0.0, 0.0, 0.0, 0.0], [1.0, 0.0, 0.0, 0.0, 0.0, 0.0]], [[0.745427718589536, 0.1575141336298, 0.080362314825058, 0.0, 0.0, 0.016695832955606], [0.770939101861459, 0.144025802164277, 0.065734468408238, 0.0, 0.0, 0.019300627566027], [0.8022049776454, 0.107829190821301, 0.071831064362317, 0.0, 0.0, 0.018134767170982], [0.603188202348521, 0.186749617936383, 0.201479150249098, 0.0, 0.0, 0.008583029465998], [0.699045913316995, 0.235428972791974, 0.034149511464289, 0.0, 0.0, 0.031375602426742], [0.616956993015916, 0.205082965611045, 0.158130386613171, 0.0, 0.0, 0.019829654759869], [0.771843856974168, 0.131144248855161, 0.077397221546368, 0.0, 0.0, 0.019614672624303], [0.690441211513901, 0.191530300766085, 0.093108695237069, 0.0, 0.0, 0.024919792482945]], [[0.737238917439243, 0.23741085666214, 0.0, 0.0, 0.009983684544092, 0.015366541354525], [0.746826215749784, 0.218893481276448, 0.0, 0.0, 0.009104720698592, 0.025175582275176], [0.690154941163722, 0.27026282035726, 0.0, 0.0, 0.02077736224659, 0.018804876232429], [0.568097840403234, 0.38470681546796, 0.0, 0.0, 0.041651318724122, 0.005544025404683], [0.81392011311016, 0.141374218560246, 0.0, 0.0, 0.036245318203495, 0.008460350126099], [0.620864206670952, 0.351621442567248, 0.0, 0.0, 0.021913871655137, 0.005600479106663], [0.663333010679143, 0.307580626005457, 0.0, 0.0, 0.022737100164448, 0.006349263150952], [0.419303491912026, 0.527955826117579, 0.0, 0.0, 0.037464445265988, 0.015276236704407]], [[0.136291338750163, 0.552634160073548, 0.08743589120543, 0.0, 0.130033679876958, 0.093604930093901], [0.142195142903135, 0.566785659433972, 0.042863510509062, 0.0, 0.154933888360919, 0.093221798792911], [0.156956578042444, 0.53701671861785, 0.06616461508988, 0.0, 0.173249308428352, 0.066612779821474], [0.313221160742505, 0.373713528939298, 0.061093569592543, 0.0, 0.165536210024544, 0.08643553070111], [0.180660290351788, 0.513519486176344, 0.092378551026356, 0.0, 0.080432137331848, 0.133009535113663], [0.151793524294206, 0.554063524960617, 0.118840587701375, 0.0, 0.08556632679915, 0.089736036244652], [0.200649108314, 0.519235223368976, 0.098628646788165, 0.0, 0.093727225680249, 0.08775979584861], [0.108341387758664, 0.659982598363466, 0.104684263357639, 0.0, 0.084170244060688, 0.042821506459543]], [[0.385283569296363, 0.504479967611042, 0.056148535637105, 0.022253750785998, 0.025774074561102, 0.006060102108391], [0.43466875769518, 0.472078370628123, 0.049503760732306, 0.010107624183915, 0.019866348693191, 0.013775138067284], [0.410840191171928, 0.481401979051083, 0.056416212646599, 0.023538043992695, 0.022481309733579, 0.005322263404116], [0.344968018505178, 0.354591786198337, 0.169181137587959, 0.053841366372867, 0.058592806842242, 0.018824884493416], [0.462032586195287, 0.489372243290996, 0.027779061517151, 0.005693813763172, 0.007188427230733, 0.00793386800266], [0.396914437443551, 0.48002840911652, 0.084749032300344, 0.015215890773675, 0.019103975546711, 0.003988254819199], [0.40913120005758, 0.515341597943512, 0.055422566682215, 0.002907455075532, 0.010622806241285, 0.006574373999875], [0.393865848957272, 0.521262501822139, 0.06481854673587, 0.00679133335833, 0.007368531457384, 0.005893237669005]], [[0.0, 0.005757798669802, 0.021764448581961, 0.88174934195721, 0.041098854070994, 0.049629556720033], [0.0, 0.010853558389439, 0.013738298959699, 0.921099085325371, 0.049112941249964, 0.005196116075527], [0.0, 0.011036187394567, 0.012342783982765, 0.903665317932984, 0.058328097935036, 0.014627612754647], [0.0, 0.030661992078471, 0.006243541066116, 0.837789698915283, 0.102569638617713, 0.022735129322417], [0.0, 0.016954882883944, 0.01921304439769, 0.886220091215168, 0.053490431767318, 0.02412154973588], [0.0, 0.007538414598317, 0.015511958595813, 0.930179949944368, 0.042060225000135, 0.004709451861367], [0.0, 0.050816345736101, 0.022238706440307, 0.837475873077224, 0.075084520617894, 0.014384554128476], [0.0, 0.020086011277489, 0.013969062191084, 0.854382847664427, 0.066068629075211, 0.045493449791789]], [[0.004018707429505, 0.093216518739387, 0.0, 0.19277806559099, 0.278292068235061, 0.431694640005057], [0.00695066450225, 0.104271698249328, 0.0, 0.232879452078413, 0.303551510078846, 0.352346675091163], [0.035607970897461, 0.08759601122937, 0.0, 0.240090956377079, 0.334753669902954, 0.301951391593136], [0.00822813553768, 0.065052528516329, 0.0, 0.196468115533563, 0.514560277271693, 0.215690943140734], [0.045395512343877, 0.10112501098903, 0.0, 0.166894964799969, 0.332229363607096, 0.354355148260028], [0.002209532638668, 0.049576385355994, 0.0, 0.167518026646552, 0.457168170681402, 0.323527884677384], [0.057463961998067, 0.04718236505124, 0.0, 0.223258535334015, 0.30030678308167, 0.371788354535008], [0.026547225113942, 0.085118453508191, 0.0, 0.205352153151477, 0.343225029467377, 0.339757138759014]], [[0.029709870800268, 0.034137279286435, 0.04280064272474, 0.757677699670666, 0.113314219810222, 0.02236028770767], [0.024039686403389, 0.034671123720827, 0.044001241687667, 0.74501765874713, 0.118212343060723, 0.034057946380263], [0.023870591581163, 0.038366093397885, 0.031454427433596, 0.719110051830971, 0.150093288346637, 0.037105547409748], [0.029765430134987, 0.082893526073678, 0.011806438107, 0.725276838577886, 0.123958588105438, 0.026299179001012], [0.029399278548491, 0.024714176273755, 0.020588902264974, 0.752746902933476, 0.155524440612758, 0.017026299366545], [0.030134054630212, 0.077121212567782, 0.030794942087741, 0.698624288296145, 0.143065086442304, 0.020260415975815], [0.030810394391578, 0.051095309522236, 0.020863301580533, 0.723203517628537, 0.159218832075579, 0.014808644801537], [0.032656611387649, 0.039817181925869, 0.027312766043848, 0.718988996961252, 0.168491396045601, 0.012733047635781]], [[0.038941493816143, 0.12617697797395, 0.114389753083966, 0.532442263733076, 0.125628433171299, 0.062421078221565], [0.015592200838741, 0.100075668569847, 0.063906349482533, 0.684957295309047, 0.084385479967368, 0.051083005832464], [0.024153513528716, 0.089233498791958, 0.042744995092167, 0.688314977732554, 0.121012918961029, 0.034540095893576], [0.037533694195577, 0.083569240379334, 0.014029250168321, 0.702185574080098, 0.132363917621217, 0.030318323555454], [0.006009491553478, 0.088173826421761, 0.074299906165345, 0.700461357735067, 0.083078689486213, 0.047976728638136], [0.028904019251553, 0.086431863754504, 0.074335027793688, 0.64418749525923, 0.119258103192591, 0.046883490748434], [0.004281645209923, 0.069570731487504, 0.082475011829192, 0.703714751131554, 0.091848780709054, 0.048109079632773], [0.008258133875318, 0.090338158900113, 0.081552776887844, 0.656844093236952, 0.09802384731233, 0.064982989787444]], [[0.419422639238445, 0.0, 0.0, 0.0, 0.0, 0.580577360761555], [0.860626689932769, 0.0, 0.0, 0.0, 0.0, 0.139373310067231], [0.903157102274799, 0.0, 0.0, 0.0, 0.0, 0.096842897725201], [0.907415978517082, 0.0, 0.0, 0.0, 0.0, 0.092584021482919], [0.938627237605787, 0.0, 0.0, 0.0, 0.0, 0.061372762394213], [0.749592447314773, 0.0, 0.0, 0.0, 0.0, 0.250407552685227], [0.858764288698562, 0.0, 0.0, 0.0, 0.0, 0.141235711301438], [0.854806131803814, 0.0, 0.0, 0.0, 0.0, 0.145193868196186]], [[0.900623908470975, 0.0, 0.099376091529025, 0.0, 0.0, 0.0], [0.915573054494164, 0.0, 0.084426945505837, 0.0, 0.0, 0.0], [0.949607830585838, 0.0, 0.050392169414162, 0.0, 0.0, 0.0], [0.972370247005691, 0.0, 0.027629752994309, 0.0, 0.0, 0.0], [0.830063569376842, 0.0, 0.169936430623158, 0.0, 0.0, 0.0], [0.942237239646546, 0.0, 0.057762760353454, 0.0, 0.0, 0.0], [0.390333377745836, 0.0, 0.609666622254164, 0.0, 0.0, 0.0], [0.789011581757292, 0.0, 0.210988418242708, 0.0, 0.0, 0.0]], [[1.0, 0.0, 0.0, 0.0, 0.0, 0.0], [1.0, 0.0, 0.0, 0.0, 0.0, 0.0], [1.0, 0.0, 0.0, 0.0, 0.0, 0.0], [1.0, 0.0, 0.0, 0.0, 0.0, 0.0], [1.0, 0.0, 0.0, 0.0, 0.0, 0.0], [1.0, 0.0, 0.0, 0.0, 0.0, 0.0], [1.0, 0.0, 0.0, 0.0, 0.0, 0.0], [1.0, 0.0, 0.0, 0.0, 0.0, 0.0]], [[0.0, 0.0, 1.0, 0.0, 0.0, 0.0], [0.0, 0.0, 1.0, 0.0, 0.0, 0.0], [0.0, 0.0, 1.0, 0.0, 0.0, 0.0], [0.0, 0.0, 1.0, 0.0, 0.0, 0.0], [0.0, 0.0, 1.0, 0.0, 0.0, 0.0], [0.0, 0.0, 1.0, 0.0, 0.0, 0.0], [0.0, 0.0, 1.0, 0.0, 0.0, 0.0], [0.0, 0.0, 1.0, 0.0, 0.0, 0.0]], [[1.0, 0.0, 0.0, 0.0, 0.0, 0.0], [1.0, 0.0, 0.0, 0.0, 0.0, 0.0], [1.0, 0.0, 0.0, 0.0, 0.0, 0.0], [1.0, 0.0, 0.0, 0.0, 0.0, 0.0], [1.0, 0.0, 0.0, 0.0, 0.0, 0.0], [1.0, 0.0, 0.0, 0.0, 0.0, 0.0], [1.0, 0.0, 0.0, 0.0, 0.0, 0.0], [1.0, 0.0, 0.0, 0.0, 0.0, 0.0]], [[0.756795744715067, 0.210520880902883, 0.0, 0.0, 0.0, 0.032683374382051], [0.777321479029738, 0.197190161367783, 0.0, 0.0, 0.0, 0.025488359602479], [0.774109995713353, 0.20045634840077, 0.0, 0.0, 0.0, 0.025433655885877], [0.828542336526125, 0.160386911861648, 0.0, 0.0, 0.0, 0.011070751612227], [0.880387684481505, 0.075118841769505, 0.0, 0.0, 0.0, 0.04449347374899], [0.788081133456688, 0.185365211857464, 0.0, 0.0, 0.0, 0.026553654685848], [0.868183617454304, 0.100630504385319, 0.0, 0.0, 0.0, 0.031185878160377], [0.908430033339798, 0.069949544277614, 0.0, 0.0, 0.0, 0.021620422382588]], [[0.853186385061429, 0.056798207825884, 0.02201758367348, 0.007709254542819, 0.025110858425041, 0.035177710471348], [0.907512710726021, 0.023989502262192, 0.016677174976132, 0.005890963072825, 0.014740725324529, 0.031188923638302], [0.703016432022317, 0.105583370073461, 0.028897669432772, 0.017654228006651, 0.058074906066822, 0.086773394397977], [0.622730189020697, 0.185318564288575, 0.102141048979645, 0.055213100014564, 0.027480339837981, 0.007116757858538], [0.913188901539161, 0.028638553800466, 0.007351707234454, 0.006579390014334, 0.017767000754585, 0.026474446657], [0.56007615183749, 0.297484578045017, 0.081195461241535, 0.013869793845295, 0.003165530967485, 0.044208484063178], [0.83200736585562, 0.033917366943576, 0.028368358547017, 0.011464734978703, 0.045492726937825, 0.048749446737259], [0.712295732596029, 0.091712239482208, 0.065200950757758, 0.015019172645437, 0.070076970735423, 0.045694933783145]], [[0.0, 0.0, 0.0, 0.0, 0.343039216083527, 0.656960783916474], [0.0, 0.0, 0.0, 0.0, 0.352289711278168, 0.647710288721832], [0.0, 0.0, 0.0, 0.0, 0.436323908094251, 0.56367609190575], [0.0, 0.0, 0.0, 0.0, 0.224842287641485, 0.775157712358515], [0.0, 0.0, 0.0, 0.0, 0.329120968224709, 0.670879031775291], [0.0, 0.0, 0.0, 0.0, 0.353589941838432, 0.646410058161568], [0.0, 0.0, 0.0, 0.0, 0.484341233311364, 0.515658766688636], [0.0, 0.0, 0.0, 0.0, 0.663476781233202, 0.336523218766798]], [[1.0, 0.0, 0.0, 0.0, 0.0, 0.0], [1.0, 0.0, 0.0, 0.0, 0.0, 0.0], [1.0, 0.0, 0.0, 0.0, 0.0, 0.0], [1.0, 0.0, 0.0, 0.0, 0.0, 0.0], [1.0, 0.0, 0.0, 0.0, 0.0, 0.0], [1.0, 0.0, 0.0, 0.0, 0.0, 0.0], [1.0, 0.0, 0.0, 0.0, 0.0, 0.0], [1.0, 0.0, 0.0, 0.0, 0.0, 0.0]], [[0.735180682510587, 0.220460672438639, 0.030496239277704, 0.01386240577307, 0.0, 0.0], [0.799929824570624, 0.160823244671703, 0.022083509415273, 0.0171634213424, 0.0, 0.0], [0.681248807374935, 0.259823553385537, 0.041610084380865, 0.017317554858662, 0.0, 0.0], [0.480552125742112, 0.243523359963156, 0.14676226237721, 0.129162251917523, 0.0, 0.0], [0.81087044139615, 0.166089392075424, 0.019981986955034, 0.003058179573392, 0.0, 0.0], [0.55531555408507, 0.314521257061062, 0.054957005645614, 0.075206183208254, 0.0, 0.0], [0.705322833734807, 0.239860862435466, 0.046319288749954, 0.008497015079773, 0.0, 0.0], [0.749904883484753, 0.206917223556524, 0.033277639308956, 0.009900253649767, 0.0, 0.0]], [[1.0, 0.0, 0.0, 0.0, 0.0, 0.0], [1.0, 0.0, 0.0, 0.0, 0.0, 0.0], [1.0, 0.0, 0.0, 0.0, 0.0, 0.0], [1.0, 0.0, 0.0, 0.0, 0.0, 0.0], [1.0, 0.0, 0.0, 0.0, 0.0, 0.0], [1.0, 0.0, 0.0, 0.0, 0.0, 0.0], [1.0, 0.0, 0.0, 0.0, 0.0, 0.0], [1.0, 0.0, 0.0, 0.0, 0.0, 0.0]], [[0.0, 0.0, 0.0, 0.0, 0.456894984630864, 0.543105015369136], [0.0, 0.0, 0.0, 0.0, 0.519741425439841, 0.480258574560159], [0.0, 0.0, 0.0, 0.0, 0.395192371177735, 0.604807628822265], [0.0, 0.0, 0.0, 0.0, 0.128097538375981, 0.871902461624019], [0.0, 0.0, 0.0, 0.0, 0.171622291412084, 0.828377708587916], [0.0, 0.0, 0.0, 0.0, 0.339231200476234, 0.660768799523766], [0.0, 0.0, 0.0, 0.0, 0.56683359845035, 0.43316640154965], [0.0, 0.0, 0.0, 0.0, 0.332802900473504, 0.667197099526496]], [[0.01831073723816, 0.003493592777977, 0.959882459365817, 0.010388938543137, 0.000664917454007, 0.007259354620901], [0.011805661242225, 0.003159075188843, 0.968788691740939, 0.01400682558666, 0.00194948263627, 0.000290263605064], [0.023352599493725, 0.004225869533759, 0.952503357188206, 0.01646287042522, 0.002685377176755, 0.000769926182335], [0.034896799953523, 0.008195650325557, 0.806272436260892, 0.141537433286705, 0.007903607328128, 0.001194072845195], [0.025387879895738, 0.004151085011164, 0.942156705358656, 0.021211987930242, 0.005369255758032, 0.001723086046168], [0.027276628737878, 0.005602416998743, 0.946382305725056, 0.015618239869799, 0.004068030737345, 0.001052377931179], [0.022427401725864, 0.004902499573592, 0.952805152666329, 0.015971103089894, 0.002942923447762, 0.000950919496559], [0.018755130813722, 0.000715664295487, 0.960010051145554, 0.016912354770616, 0.002444697193754, 0.001162101780867]], [[0.0, 0.0, 0.051008968281984, 0.547324616940654, 0.0, 0.401666414777361], [0.0, 0.0, 0.061437656248849, 0.573246084496429, 0.0, 0.365316259254723], [0.0, 0.0, 0.03243827771508, 0.51063764448865, 0.0, 0.45692407779627], [0.0, 0.0, 0.405750121406831, 0.52546401791298, 0.0, 0.068785860680189], [0.0, 0.0, 0.101271955296526, 0.523641130617034, 0.0, 0.37508691408644], [0.0, 0.0, 0.236891920797246, 0.535815381302446, 0.0, 0.227292697900308], [0.0, 0.0, 0.088992755488191, 0.403102640208491, 0.0, 0.507904604303319], [0.0, 0.0, 0.149256447387417, 0.456183091056893, 0.0, 0.39456046155569]], [[0.125210215866333, 0.101970619757303, 0.127608047656465, 0.303124853756719, 0.253263939473263, 0.088822323489918], [0.124055931017181, 0.128789146790282, 0.083426114569866, 0.360172592032609, 0.209809485104363, 0.093746730485699], [0.123025205017282, 0.101494609111971, 0.04809809168668, 0.314053515888403, 0.281032852607423, 0.132295725688242], [0.115607251104854, 0.070568039700012, 0.044818789815321, 0.405242958930701, 0.267475501567439, 0.096287458881673], [0.175251262745013, 0.134857520673289, 0.04689896043611, 0.296537123957818, 0.264500613638968, 0.081954518548801], [0.142799781638266, 0.079869322624127, 0.089062323387798, 0.34742316307408, 0.234010676575831, 0.106834732699899], [0.134534624057763, 0.119875327358638, 0.089873196801373, 0.301478043464046, 0.287095308444143, 0.067143499874038], [0.079279290053894, 0.071135647932398, 0.058683126368367, 0.404691149614335, 0.262006384676151, 0.124204401354855]], [[0.101786580421544, 0.090030652983322, 0.088804350370101, 0.476495136383986, 0.121427854264705, 0.121455425576342], [0.042944965527182, 0.097095890289137, 0.12572944231377, 0.489037368149562, 0.124067796958918, 0.121124536761431], [0.056037292018055, 0.142480203770422, 0.091368478407267, 0.360845122671904, 0.156977586634055, 0.192291316498297], [0.111321075036739, 0.014469029536141, 0.056094680324139, 0.658939757896788, 0.10120345309316, 0.057972004113032], [0.10513314759362, 0.167370320584152, 0.087910775110152, 0.367227128599178, 0.180340981752072, 0.092017646360826], [0.05515784484125, 0.055087998172119, 0.100688415269804, 0.537528650599627, 0.17235561305068, 0.07918147806652], [0.115979584941265, 0.098418881124391, 0.087581602981492, 0.461758484624763, 0.151564031522285, 0.084697414805804], [0.112959856631257, 0.09912472356827, 0.056772596209839, 0.497493864285787, 0.067878201866223, 0.165770757438624]], [[0.499462236977791, 0.094960096341452, 0.01544183431551, 0.251700406028837, 0.101212389593292, 0.037223036743118], [0.420094675744396, 0.104299009809122, 0.021388470171345, 0.290123086292259, 0.136791976455151, 0.027302781527727], [0.438974299676082, 0.084523775604092, 0.130056583231189, 0.229022226463652, 0.096964343307506, 0.020458771717478], [0.300962628550113, 0.144506369452815, 0.091991981200261, 0.381347556127699, 0.055532013211237, 0.025659451457874], [0.459285431962956, 0.071614724600772, 0.071953123621212, 0.267326808507754, 0.114612806335544, 0.015207104971763], [0.426032025437822, 0.101378421364258, 0.066591113710386, 0.266732513555911, 0.094665997692375, 0.044599928239247], [0.429114372488305, 0.079955842496662, 0.051649036904032, 0.302870969855371, 0.081398844652135, 0.055010933603495], [0.417442278650779, 0.077954340759951, 0.013329706079254, 0.341947126129435, 0.113291434134862, 0.036035114245718]], [[0.864466968694002, 0.0, 0.0, 0.135533031305998, 0.0, 0.0], [0.742206228430545, 0.0, 0.0, 0.257793771569455, 0.0, 0.0], [0.8558627600368, 0.0, 0.0, 0.144137239963201, 0.0, 0.0], [0.636746901459188, 0.0, 0.0, 0.363253098540812, 0.0, 0.0], [0.953911722896125, 0.0, 0.0, 0.046088277103875, 0.0, 0.0], [0.937120000945512, 0.0, 0.0, 0.062879999054488, 0.0, 0.0], [0.933448364352806, 0.0, 0.0, 0.066551635647194, 0.0, 0.0], [0.953816810417408, 0.0, 0.0, 0.046183189582592, 0.0, 0.0]], [[0.0, 0.0, 0.0, 1.0, 0.0, 0.0], [0.0, 0.0, 0.0, 1.0, 0.0, 0.0], [0.0, 0.0, 0.0, 1.0, 0.0, 0.0], [0.0, 0.0, 0.0, 1.0, 0.0, 0.0], [0.0, 0.0, 0.0, 1.0, 0.0, 0.0], [0.0, 0.0, 0.0, 1.0, 0.0, 0.0], [0.0, 0.0, 0.0, 1.0, 0.0, 0.0], [0.0, 0.0, 0.0, 1.0, 0.0, 0.0]], [[0.0, 0.156591007141467, 0.0, 0.033474485170549, 0.393477178510928, 0.416457329177056], [0.0, 0.200104203932787, 0.0, 0.221042344094337, 0.497303900524441, 0.081549551448435], [0.0, 0.370500541233899, 0.0, 0.077583908906335, 0.367817757043037, 0.184097792816729], [0.0, 0.146317824572914, 0.0, 0.17778167202243, 0.453166228513038, 0.222734274891619], [0.0, 0.048758445007913, 0.0, 0.172745411713543, 0.725466814536162, 0.053029328742382], [0.0, 0.08534683149, 0.0, 0.198456900819619, 0.621284787339141, 0.09491148035124], [0.0, 0.103026197811521, 0.0, 0.234241150856169, 0.481109113063897, 0.181623538268414], [0.0, 0.160358404413485, 0.0, 0.256842249189572, 0.530980583894032, 0.05181876250291]], [[0.873810607068502, 0.03418666861498, 0.027465485485556, 0.047873034076373, 0.003959158097447, 0.012705046657142], [0.872147966377671, 0.016249129078451, 0.023452636625793, 0.06376366278226, 0.005466559813875, 0.01892004532195], [0.838699459652075, 0.052911861395969, 0.030838182101597, 0.052338220786378, 0.00802690763297, 0.017185368431012], [0.401406370327049, 0.138645796062853, 0.236357534084336, 0.208156193106567, 0.010956952391283, 0.004477154027912], [0.884924865790179, 0.00813972175428, 0.033386944191155, 0.064044153003495, 0.002324846491165, 0.007179468769726], [0.73713721275988, 0.120670829905516, 0.071009437888585, 0.052423666044825, 0.003153576719815, 0.015605276681379], [0.856133336544297, 0.035149879860248, 0.024191367221172, 0.063346686524368, 0.00350177401475, 0.017676955835166], [0.831017039939481, 0.052842600427614, 0.044594925831483, 0.053210508278786, 0.002792132642234, 0.015542792880401]], [[1.0, 0.0, 0.0, 0.0, 0.0, 0.0], [1.0, 0.0, 0.0, 0.0, 0.0, 0.0], [1.0, 0.0, 0.0, 0.0, 0.0, 0.0], [1.0, 0.0, 0.0, 0.0, 0.0, 0.0], [1.0, 0.0, 0.0, 0.0, 0.0, 0.0], [1.0, 0.0, 0.0, 0.0, 0.0, 0.0], [1.0, 0.0, 0.0, 0.0, 0.0, 0.0], [1.0, 0.0, 0.0, 0.0, 0.0, 0.0]], [[0.0, 0.0, 0.029138575788571, 0.488496687524476, 0.406134157671488, 0.076230579015465], [0.0, 0.0, 0.0237313136341, 0.576826197121833, 0.331146852904295, 0.068295636339772], [0.0, 0.0, 0.031601503009249, 0.522778297851058, 0.366934234281539, 0.078685964858154], [0.0, 0.0, 0.128150777800693, 0.532231240472889, 0.271889441095774, 0.067728540630644], [0.0, 0.0, 0.039017972881347, 0.584675294741182, 0.289918635807494, 0.086388096569977], [0.0, 0.0, 0.028660096422416, 0.55782740324873, 0.386951372938952, 0.026561127389902], [0.0, 0.0, 0.029476714168176, 0.504218383248991, 0.389295408270361, 0.077009494312472], [0.0, 0.0, 0.039297273765925, 0.610760611579407, 0.31755261370643, 0.032389500948239]], [[0.630601233888697, 0.176838497654379, 0.009251230323035, 0.156608298658621, 0.026700739475268, 0.0], [0.654808609676367, 0.207953235399823, 0.018575715040696, 0.06550391593296, 0.053158523950154, 0.0], [0.308867231839426, 0.587169952139131, 0.006843472790351, 0.076493361389447, 0.020625981841645, 0.0], [0.449415951931126, 0.284520882525339, 0.0625962971783, 0.13927551142199, 0.064191356943245, 0.0], [0.565655644167094, 0.200882789388747, 0.032345992962389, 0.027310115612565, 0.173805457869205, 0.0], [0.48308982609689, 0.276240612822995, 0.04738215891062, 0.016060978437163, 0.177226423732332, 0.0], [0.322077289895456, 0.54626648712728, 0.016534298329863, 0.040660067291688, 0.074461857355713, 0.0], [0.305126942757517, 0.616574115946789, 0.010888614709405, 0.011916692598646, 0.055493633987643, 0.0]], [[1.0, 0.0, 0.0, 0.0, 0.0, 0.0], [1.0, 0.0, 0.0, 0.0, 0.0, 0.0], [1.0, 0.0, 0.0, 0.0, 0.0, 0.0], [1.0, 0.0, 0.0, 0.0, 0.0, 0.0], [1.0, 0.0, 0.0, 0.0, 0.0, 0.0], [1.0, 0.0, 0.0, 0.0, 0.0, 0.0], [1.0, 0.0, 0.0, 0.0, 0.0, 0.0], [1.0, 0.0, 0.0, 0.0, 0.0, 0.0]], [[0.0, 0.0, 0.0, 0.261520021795696, 0.543137122525317, 0.195342855678988], [0.0, 0.0, 0.0, 0.325586492165158, 0.553347590138809, 0.121065917696033], [0.0, 0.0, 0.0, 0.300764175558439, 0.656700578357513, 0.042535246084048], [0.0, 0.0, 0.0, 0.448479387985875, 0.164108268577886, 0.387412343436238], [0.0, 0.0, 0.0, 0.298563801955321, 0.596963408590875, 0.104472789453804], [0.0, 0.0, 0.0, 0.33155712900794, 0.521078726103559, 0.147364144888501], [0.0, 0.0, 0.0, 0.238536402074019, 0.661744732953958, 0.099718864972023], [0.0, 0.0, 0.0, 0.272234934647682, 0.656611784621282, 0.071153280731037]], [[0.087521332202014, 0.010185373521044, 0.0, 0.007297575911322, 0.744135034248614, 0.150860684117006], [0.033512706363589, 0.040588320046565, 0.0, 0.065606226254679, 0.728769298695339, 0.131523448639828], [0.045592907868419, 0.072628711005682, 0.0, 0.084820906165494, 0.656764615363363, 0.140192859597042], [0.049129196722689, 0.030463326131839, 0.0, 0.047433542924567, 0.697415469857591, 0.175558464363314], [0.033271898024355, 0.039028024210937, 0.0, 0.062593181525816, 0.784896857557981, 0.080210038680911], [0.087700453622523, 0.034206560921191, 0.0, 0.012290516327098, 0.825665377404662, 0.040137091724526], [0.058239100384812, 0.026119745510383, 0.0, 0.088744213978628, 0.768816631460571, 0.058080308665607], [0.052196601227982, 0.019728101384777, 0.0, 0.069864848610332, 0.693329278008038, 0.164881170768871]], [[0.182112197702303, 0.268630360328337, 0.266283549795034, 0.069184279221514, 0.170532887985692, 0.04325672496712], [0.141413655622913, 0.27755110769669, 0.251763693829826, 0.0727129993035, 0.19604674121312, 0.060511802333951], [0.163205231602626, 0.252559656599652, 0.224795817626099, 0.075637586479329, 0.234767874461119, 0.049033833231175], [0.103025902355097, 0.148101756329265, 0.12467136587298, 0.290567689951564, 0.202175840557869, 0.131457444933225], [0.281019564775023, 0.282192194919837, 0.180857654049125, 0.072329161169894, 0.149665212340365, 0.033936212745756], [0.202139110775877, 0.248418445095127, 0.226633680312354, 0.100058786989648, 0.168707724149923, 0.054042252677072], [0.187200258037553, 0.268230792039513, 0.233307781062728, 0.075144670562292, 0.197352384898668, 0.038764113399245], [0.214510084928887, 0.24455421592938, 0.210071017776402, 0.064245212093595, 0.218678109111518, 0.047941360160217]], [[0.0, 0.0, 0.0, 0.0, 0.869217691169187, 0.130782308830813], [0.0, 0.0, 0.0, 0.0, 0.834998105961407, 0.165001894038593], [0.0, 0.0, 0.0, 0.0, 0.724843038450152, 0.275156961549848], [0.0, 0.0, 0.0, 0.0, 0.56289979362723, 0.43710020637277], [0.0, 0.0, 0.0, 0.0, 0.771060245003131, 0.228939754996869], [0.0, 0.0, 0.0, 0.0, 0.76222433024293, 0.23777566975707], [0.0, 0.0, 0.0, 0.0, 0.710459659900735, 0.289540340099265], [0.0, 0.0, 0.0, 0.0, 0.703804561259821, 0.296195438740179]], [[0.003974433808079, 0.088943822368134, 0.029159571430236, 0.014509544063076, 0.777509304990144, 0.08590332334033], [0.003591713459843, 0.100832569953004, 0.034789435610372, 0.017752862480884, 0.742076015848133, 0.100957402647764], [0.00373548342947, 0.052635752989249, 0.01845960224771, 0.008259538205686, 0.829953962478363, 0.086955660649521], [0.010775379089817, 0.200372700082463, 0.01445163593294, 0.035741491654045, 0.524907019616852, 0.213751773623882], [0.012544204317068, 0.105321978500515, 0.0301560523815, 0.016394890578459, 0.75762811449583, 0.077954759726628], [0.005670326298124, 0.055835588183839, 0.01906888002773, 0.026922437835174, 0.780659306136055, 0.111843461519079], [0.004232514172531, 0.075892145145125, 0.02078168831218, 0.025685949128577, 0.812041387359301, 0.061366315882286], [0.002085275322155, 0.055852649218077, 0.017720759800508, 0.015053219885538, 0.830619094807735, 0.078669000965988]], [[0.0, 0.0, 0.0, 0.0, 0.813262412830781, 0.186737587169219], [0.0, 0.0, 0.0, 0.0, 0.850594579453206, 0.149405420546794], [0.0, 0.0, 0.0, 0.0, 0.750794244194724, 0.249205755805276], [0.0, 0.0, 0.0, 0.0, 0.579258132850781, 0.420741867149219], [0.0, 0.0, 0.0, 0.0, 0.859154462162129, 0.140845537837871], [0.0, 0.0, 0.0, 0.0, 0.782535513621287, 0.217464486378713], [0.0, 0.0, 0.0, 0.0, 0.76523700475119, 0.23476299524881], [0.0, 0.0, 0.0, 0.0, 0.760033236540024, 0.239966763459976]], [[0.218176600221834, 0.687815142982694, 0.003370847636464, 0.016632381021774, 0.052717084089418, 0.021287944047815], [0.287937318122586, 0.627044217451664, 0.006921866089205, 0.020923097926116, 0.038725579456415, 0.018447920954015], [0.241384273976151, 0.680237819534113, 0.001879663508583, 0.016243081826961, 0.043032870953768, 0.017222290200424], [0.132748256660671, 0.578199617617296, 0.007063723170789, 0.043421702699362, 0.183935568136671, 0.054631131715211], [0.285855526931734, 0.652387262553578, 0.00122472534113, 0.016703141749222, 0.026847371534932, 0.016981971889405], [0.209911054997487, 0.709097233875253, 0.001207987836702, 0.024261639974722, 0.038589055771479, 0.016933027544357], [0.217947097591994, 0.72090248956781, 0.00141528011387, 0.016024771399396, 0.031663146873607, 0.012047214453324], [0.307032298003161, 0.626968306764233, 0.001936076053968, 0.022065353212853, 0.024689856844657, 0.017308109121127]], [[0.625922262239076, 0.304442862404186, 0.069634875356738, 0.0, 0.0, 0.0], [0.667005159166076, 0.26564936245904, 0.067345478374884, 0.0, 0.0, 0.0], [0.640271204273456, 0.27769889899925, 0.082029896727295, 0.0, 0.0, 0.0], [0.604219419146702, 0.309923371162215, 0.085857209691083, 0.0, 0.0, 0.0], [0.618889849918431, 0.333328926587598, 0.047781223493971, 0.0, 0.0, 0.0], [0.615238014326543, 0.309107850949405, 0.075654134724052, 0.0, 0.0, 0.0], [0.629507906707654, 0.310630008519232, 0.059862084773114, 0.0, 0.0, 0.0], [0.685560414372197, 0.23908729166787, 0.075352293959933, 0.0, 0.0, 0.0]], [[0.0, 0.125793711153423, 0.011532155007193, 0.084659301402678, 0.650061065660025, 0.127953766776681], [0.0, 0.097566339112425, 0.006351847217131, 0.075360447737882, 0.749040321101376, 0.071681044831185], [0.0, 0.168644615713194, 0.022474688083076, 0.067473003489351, 0.617314816396215, 0.124092876318164], [0.0, 0.217954210274479, 0.034098841804353, 0.097936825777952, 0.497416295989984, 0.152593826153232], [0.0, 0.084492607811732, 0.018715573621997, 0.088589070290489, 0.669555674113339, 0.138647074162444], [0.0, 0.013409702513361, 0.01826887420094, 0.094734708578971, 0.768514647566283, 0.105072067140446], [0.0, 0.160980598424049, 0.008934915177239, 0.078780683748514, 0.618743109313384, 0.132560693336815], [0.0, 0.173076185616017, 0.010403111519521, 0.090431614196436, 0.608172663622476, 0.117916425045551]], [[0.075819717140701, 0.173268322400178, 0.304996739383168, 0.146967031682096, 0.221758654530365, 0.077189534863491], [0.065190064357126, 0.161089062749272, 0.317318625432203, 0.143855362814698, 0.245990795653482, 0.066556088993219], [0.070114566112842, 0.232018392770921, 0.311198269207923, 0.142906377035611, 0.167226549888334, 0.076535844984369], [0.082537485565674, 0.27125046178542, 0.167067126366882, 0.270296931431424, 0.155934614432553, 0.052913380418047], [0.050763182877766, 0.16419014481736, 0.310301040572759, 0.174559935639595, 0.221714103525434, 0.078471592567087], [0.064791107316241, 0.126896559952749, 0.286276685141852, 0.19487312604051, 0.245460402642193, 0.081702118906455], [0.058400504672329, 0.194599731752851, 0.310480611879418, 0.141304715555813, 0.215471337501724, 0.079743098637865], [0.032989475584318, 0.162039438337355, 0.420710612108577, 0.127774231961319, 0.196480057695574, 0.060006184312857]], [[0.0, 1.0, 0.0, 0.0, 0.0, 0.0], [0.0, 1.0, 0.0, 0.0, 0.0, 0.0], [0.0, 1.0, 0.0, 0.0, 0.0, 0.0], [0.0, 1.0, 0.0, 0.0, 0.0, 0.0], [0.0, 1.0, 0.0, 0.0, 0.0, 0.0], [0.0, 1.0, 0.0, 0.0, 0.0, 0.0], [0.0, 1.0, 0.0, 0.0, 0.0, 0.0], [0.0, 1.0, 0.0, 0.0, 0.0, 0.0]], [[0.0, 0.141870346052586, 0.036466944946509, 0.115902716210803, 0.537076671064079, 0.168683321726024], [0.0, 0.179709720302174, 0.026493892108184, 0.104086181200974, 0.475833780243236, 0.213876426145431], [0.0, 0.207677624909505, 0.038620988333159, 0.126968642613323, 0.364500011296543, 0.26223273284747], [0.0, 0.274682277064511, 0.041655663665453, 0.033484585826139, 0.424121584986365, 0.226055888457532], [0.0, 0.162830582754366, 0.061684823229357, 0.10093218993371, 0.430617700114785, 0.243934703967781], [0.0, 0.145155861464121, 0.051337487992019, 0.11541613301706, 0.371108068995511, 0.31698244853129], [0.0, 0.217716511802569, 0.053226402204693, 0.123588213983057, 0.405133756163568, 0.200335115846113], [0.0, 0.136786654867047, 0.034796014730012, 0.125723495168855, 0.409957025748665, 0.292736809485421]], [[0.0, 0.0, 0.0, 1.0, 0.0, 0.0], [0.0, 0.0, 0.0, 1.0, 0.0, 0.0], [0.0, 0.0, 0.0, 1.0, 0.0, 0.0], [0.0, 0.0, 0.0, 1.0, 0.0, 0.0], [0.0, 0.0, 0.0, 1.0, 0.0, 0.0], [0.0, 0.0, 0.0, 1.0, 0.0, 0.0], [0.0, 0.0, 0.0, 1.0, 0.0, 0.0], [0.0, 0.0, 0.0, 1.0, 0.0, 0.0]], [[0.59551914316547, 0.20675520578692, 0.19772565104761, 0.0, 0.0, 0.0], [0.504048666501388, 0.340454566562732, 0.15549676693588, 0.0, 0.0, 0.0], [0.416783594252924, 0.327545350625942, 0.255671055121134, 0.0, 0.0, 0.0], [0.563683423854756, 0.30909479561327, 0.127221780531974, 0.0, 0.0, 0.0], [0.433030966403469, 0.369388583134449, 0.197580450462081, 0.0, 0.0, 0.0], [0.39633882727754, 0.375431790233951, 0.22822938248851, 0.0, 0.0, 0.0], [0.6151517815821, 0.203321927486919, 0.181526290930982, 0.0, 0.0, 0.0], [0.479729639237959, 0.278749509542787, 0.241520851219253, 0.0, 0.0, 0.0]], [[0.321279083340158, 0.0, 0.0, 0.0, 0.210513129876578, 0.468207786783264], [0.344042441973014, 0.0, 0.0, 0.0, 0.148134800049777, 0.507822757977209], [0.368624862226966, 0.0, 0.0, 0.0, 0.151010031294577, 0.480365106478457], [0.4529296574145, 0.0, 0.0, 0.0, 0.134007734310802, 0.413062608274698], [0.366522480396378, 0.0, 0.0, 0.0, 0.16372509835794, 0.469752421245682], [0.363556793700428, 0.0, 0.0, 0.0, 0.055576900948014, 0.580866305351558], [0.413032563352963, 0.0, 0.0, 0.0, 0.054011397324656, 0.532956039322381], [0.40490834580027, 0.0, 0.0, 0.0, 0.128517562136471, 0.466574092063259]], [[0.293677204594573, 0.372102457126862, 0.044682771766742, 0.119653931207574, 0.124494797690679, 0.045388837613571], [0.276693430700392, 0.467438252731, 0.015396548644599, 0.105075436643664, 0.072535804745546, 0.062860526534798], [0.293604519847506, 0.392446503996548, 0.024146300409581, 0.131136081181019, 0.079355110302067, 0.079311484263279], [0.240365428365487, 0.248767213878307, 0.07021226522676, 0.237057022051049, 0.115392802390456, 0.088205268087942], [0.481643465926025, 0.219865347796301, 0.03571515590164, 0.16345960280894, 0.047211239449639, 0.052105188117455], [0.39771494772017, 0.324500170312817, 0.041784585957656, 0.135178099410986, 0.050904358613478, 0.049917837984894], [0.357190667902483, 0.315147622412166, 0.05413184584545, 0.152589113719316, 0.047854978265926, 0.07308577185466], [0.332052855244321, 0.33110023254793, 0.061403211744572, 0.137617772178667, 0.112362375771954, 0.025463552512556]], [[0.217716007289962, 0.204776977133803, 0.0, 0.271890957962736, 0.184230701680409, 0.121385355933091], [0.119579531013424, 0.147445577207758, 0.0, 0.221262741820262, 0.155937734266559, 0.355774415691997], [0.114256543414424, 0.253752794452616, 0.0, 0.175537403183739, 0.092127308477477, 0.364325950471743], [0.225867158452104, 0.195498777380101, 0.0, 0.253720676709483, 0.159612146521174, 0.165301240937139], [0.365426475362745, 0.077505449778887, 0.0, 0.163623939526109, 0.137528791022573, 0.255915344309686], [0.22271552710517, 0.244073448847193, 0.0, 0.179832802733954, 0.185426990028684, 0.167951231284999], [0.131476110320485, 0.287867256857293, 0.0, 0.186272417383201, 0.15844874803603, 0.235935467402991], [0.223957225901421, 0.068276362531696, 0.0, 0.173452676785258, 0.186845364896968, 0.347468369884657]], [[0.0, 0.007329393701644, 0.277906770313845, 0.481172042994391, 0.16772195615183, 0.06586983683829], [0.0, 0.007423653909065, 0.263047437095156, 0.44820393771977, 0.188717147051023, 0.092607824224986], [0.0, 0.008239004147855, 0.285119671341131, 0.478470357583869, 0.167996905516275, 0.060174061410871], [0.0, 0.013880072329195, 0.035678779041401, 0.610404268545423, 0.268293722859942, 0.071743157224039], [0.0, 0.022668754836889, 0.300047902183344, 0.408110639725459, 0.146589947501714, 0.122582755752595], [0.0, 0.021962760317039, 0.215352349157803, 0.464002909342067, 0.202149966035796, 0.096532015147295], [0.0, 0.019176305845881, 0.264602233453595, 0.428450872265453, 0.219805217092499, 0.067965371342571], [0.0, 0.020948123370184, 0.238448267663126, 0.514732030803408, 0.195889322492206, 0.029982255671076]], [[0.0, 0.107266451210957, 0.0, 0.0, 0.406745213190904, 0.485988335598138], [0.0, 0.170335534550511, 0.0, 0.0, 0.235731959203024, 0.593932506246465], [0.0, 0.298068846139078, 0.0, 0.0, 0.147348864637248, 0.554582289223674], [0.0, 0.626188610360346, 0.0, 0.0, 0.207506331596401, 0.166305058043253], [0.0, 0.06255613135592, 0.0, 0.0, 0.205559430496567, 0.731884438147512], [0.0, 0.07140393465849, 0.0, 0.0, 0.290547455497214, 0.638048609844296], [0.0, 0.134310624292221, 0.0, 0.0, 0.365805538868653, 0.499883836839126], [0.0, 0.145070620884836, 0.0, 0.0, 0.333241071129865, 0.521688307985299]], [[0.0, 0.0, 0.0, 0.0, 0.0, 1.0], [0.0, 0.0, 0.0, 0.0, 0.0, 1.0], [0.0, 0.0, 0.0, 0.0, 0.0, 1.0], [0.0, 0.0, 0.0, 0.0, 0.0, 1.0], [0.0, 0.0, 0.0, 0.0, 0.0, 1.0], [0.0, 0.0, 0.0, 0.0, 0.0, 1.0], [0.0, 0.0, 0.0, 0.0, 0.0, 1.0], [0.0, 0.0, 0.0, 0.0, 0.0, 1.0]], [[0.0, 0.0, 0.0, 0.0, 0.223238440866597, 0.776761559133403], [0.0, 0.0, 0.0, 0.0, 0.188949024716849, 0.811050975283151], [0.0, 0.0, 0.0, 0.0, 0.302328181964061, 0.697671818035939], [0.0, 0.0, 0.0, 0.0, 0.029871018219011, 0.970128981780989], [0.0, 0.0, 0.0, 0.0, 0.338168690502004, 0.661831309497997], [0.0, 0.0, 0.0, 0.0, 0.419962365739726, 0.580037634260274], [0.0, 0.0, 0.0, 0.0, 0.374031419545303, 0.625968580454697], [0.0, 0.0, 0.0, 0.0, 0.116853397819317, 0.883146602180683]], [[0.178906553010214, 0.821093446989786, 0.0, 0.0, 0.0, 0.0], [0.147326963686517, 0.852673036313483, 0.0, 0.0, 0.0, 0.0], [0.194173227653115, 0.805826772346885, 0.0, 0.0, 0.0, 0.0], [0.198932628302156, 0.801067371697844, 0.0, 0.0, 0.0, 0.0], [0.242157365499854, 0.757842634500146, 0.0, 0.0, 0.0, 0.0], [0.245439036643327, 0.754560963356674, 0.0, 0.0, 0.0, 0.0], [0.207803042862693, 0.792196957137307, 0.0, 0.0, 0.0, 0.0], [0.204192671056871, 0.795807328943129, 0.0, 0.0, 0.0, 0.0]], [[0.0, 0.450206080379026, 0.0, 0.0, 0.0, 0.549793919620974], [0.0, 0.487366631938677, 0.0, 0.0, 0.0, 0.512633368061323], [0.0, 0.498449566424415, 0.0, 0.0, 0.0, 0.501550433575585], [0.0, 0.9143988214874, 0.0, 0.0, 0.0, 0.0856011785126], [0.0, 0.96840209166813, 0.0, 0.0, 0.0, 0.031597908331869], [0.0, 0.316144696616325, 0.0, 0.0, 0.0, 0.683855303383675], [0.0, 0.848449136298108, 0.0, 0.0, 0.0, 0.151550863701891], [0.0, 0.810121040658035, 0.0, 0.0, 0.0, 0.189878959341965]], [[0.120791529965486, 0.879208470034514, 0.0, 0.0, 0.0, 0.0], [0.138554878783921, 0.861445121216078, 0.0, 0.0, 0.0, 0.0], [0.057882458909779, 0.942117541090221, 0.0, 0.0, 0.0, 0.0], [0.149560666384003, 0.850439333615998, 0.0, 0.0, 0.0, 0.0], [0.085978713817831, 0.914021286182169, 0.0, 0.0, 0.0, 0.0], [0.08045255347289, 0.91954744652711, 0.0, 0.0, 0.0, 0.0], [0.112538264236741, 0.88746173576326, 0.0, 0.0, 0.0, 0.0], [0.099639505479259, 0.900360494520741, 0.0, 0.0, 0.0, 0.0]], [[0.080600120021824, 0.79271599256557, 0.005700142917862, 0.102407324995998, 0.012781838793129, 0.005794580705616], [0.085720983878848, 0.784927510181023, 0.025485522102037, 0.071209881353068, 0.027815508286598, 0.004840594198426], [0.058385746122171, 0.771773847900143, 0.031373970573108, 0.11925053163468, 0.009038582449214, 0.010177321320683], [0.063917839484463, 0.634503379866568, 0.025406521141865, 0.219877236005281, 0.049565364290891, 0.006729659210931], [0.062111445655762, 0.799687918574299, 0.024462795145409, 0.099973474162313, 0.005504037357507, 0.00826032910471], [0.062120212531803, 0.750115607730565, 0.029963717506, 0.130604224314593, 0.012571478361875, 0.014624759555164], [0.032146698333782, 0.812972001112428, 0.022549039808092, 0.115413302369826, 0.007029743094669, 0.009889215281203], [0.086517643900041, 0.784879583725003, 0.014271786095315, 0.100328372502836, 0.005465111356509, 0.008537502420297]], [[0.29652100945327, 0.703478990546731, 0.0, 0.0, 0.0, 0.0], [0.290596051484943, 0.709403948515056, 0.0, 0.0, 0.0, 0.0], [0.27418748372201, 0.72581251627799, 0.0, 0.0, 0.0, 0.0], [0.299825567161118, 0.700174432838882, 0.0, 0.0, 0.0, 0.0], [0.287311171488813, 0.712688828511187, 0.0, 0.0, 0.0, 0.0], [0.252206003625677, 0.747793996374323, 0.0, 0.0, 0.0, 0.0], [0.254526228873679, 0.745473771126321, 0.0, 0.0, 0.0, 0.0], [0.205922778131523, 0.794077221868477, 0.0, 0.0, 0.0, 0.0]], [[0.0, 1.0, 0.0, 0.0, 0.0, 0.0], [0.0, 1.0, 0.0, 0.0, 0.0, 0.0], [0.0, 1.0, 0.0, 0.0, 0.0, 0.0], [0.0, 1.0, 0.0, 0.0, 0.0, 0.0], [0.0, 1.0, 0.0, 0.0, 0.0, 0.0], [0.0, 1.0, 0.0, 0.0, 0.0, 0.0], [0.0, 1.0, 0.0, 0.0, 0.0, 0.0], [0.0, 1.0, 0.0, 0.0, 0.0, 0.0]], [[1.0, 0.0, 0.0, 0.0, 0.0, 0.0], [1.0, 0.0, 0.0, 0.0, 0.0, 0.0], [1.0, 0.0, 0.0, 0.0, 0.0, 0.0], [1.0, 0.0, 0.0, 0.0, 0.0, 0.0], [1.0, 0.0, 0.0, 0.0, 0.0, 0.0], [1.0, 0.0, 0.0, 0.0, 0.0, 0.0], [1.0, 0.0, 0.0, 0.0, 0.0, 0.0], [1.0, 0.0, 0.0, 0.0, 0.0, 0.0]], [[0.0, 1.0, 0.0, 0.0, 0.0, 0.0], [0.0, 1.0, 0.0, 0.0, 0.0, 0.0], [0.0, 1.0, 0.0, 0.0, 0.0, 0.0], [0.0, 1.0, 0.0, 0.0, 0.0, 0.0], [0.0, 1.0, 0.0, 0.0, 0.0, 0.0], [0.0, 1.0, 0.0, 0.0, 0.0, 0.0], [0.0, 1.0, 0.0, 0.0, 0.0, 0.0], [0.0, 1.0, 0.0, 0.0, 0.0, 0.0]], [[0.688859963433383, 0.274091139467922, 0.0, 0.0, 0.0, 0.037048897098695], [0.733316531719563, 0.237552230584498, 0.0, 0.0, 0.0, 0.029131237695939], [0.679747544202359, 0.282552200347572, 0.0, 0.0, 0.0, 0.037700255450068], [0.554378419071924, 0.372062246712297, 0.0, 0.0, 0.0, 0.07355933421578], [0.766787872009867, 0.183106693314795, 0.0, 0.0, 0.0, 0.050105434675338], [0.6794744118367, 0.307635853403157, 0.0, 0.0, 0.0, 0.012889734760143], [0.632727155027116, 0.323015419217756, 0.0, 0.0, 0.0, 0.044257425755128], [0.714003783306295, 0.261522065871758, 0.0, 0.0, 0.0, 0.024474150821947]], [[0.0, 0.027742422300016, 0.014485093936076, 0.582589619371988, 0.237148932722682, 0.138033931669238], [0.0, 0.02786132397868, 0.012411645761561, 0.599025472340632, 0.233686185684632, 0.127015372234495], [0.0, 0.028791517250685, 0.015149230641301, 0.592516661469807, 0.248612068735772, 0.114930521902435], [0.0, 0.003663790538182, 0.010490069606368, 0.636105136401085, 0.292089916813392, 0.057651086640974], [0.0, 0.023692226214645, 0.016048884743959, 0.550019970275165, 0.274568833099621, 0.135670085666609], [0.0, 0.038601684057507, 0.024751312824684, 0.541143040983031, 0.274930524694365, 0.120573437440412], [0.0, 0.00442369354064, 0.007803726270366, 0.572482587802296, 0.313164620355553, 0.102125372031146], [0.0, 0.040152237243987, 0.018358322343435, 0.545464929037433, 0.272717823474145, 0.123306687901]], [[0.0, 0.657359207635198, 0.0, 0.190026937347575, 0.152613855017227, 0.0], [0.0, 0.512502464167284, 0.0, 0.228543609844003, 0.258953925988713, 0.0], [0.0, 0.463003715441471, 0.0, 0.106633659947546, 0.430362624610982, 0.0], [0.0, 0.650423317051677, 0.0, 0.139553886919353, 0.21002279602897, 0.0], [0.0, 0.438114482207757, 0.0, 0.236086587993396, 0.325798929798847, 0.0], [0.0, 0.2539291930384, 0.0, 0.410754711744793, 0.335316095216807, 0.0], [0.0, 0.355538777816136, 0.0, 0.295412175808141, 0.349049046375723, 0.0], [0.0, 0.220417764898131, 0.0, 0.309510858645313, 0.470071376456556, 0.0]], [[0.0, 0.04450088798235, 0.0, 0.866619169625508, 0.074389179458578, 0.014490762933564], [0.0, 0.035898924396771, 0.0, 0.88413650140151, 0.036108901429805, 0.043855672771914], [0.0, 0.027338854008167, 0.0, 0.863480928919343, 0.083840927632686, 0.025339289439803], [0.0, 0.071219849459799, 0.0, 0.83500649029517, 0.086572151637376, 0.007201508607655], [0.0, 0.062192922699601, 0.0, 0.79898803130696, 0.05436340560799, 0.08445564038545], [0.0, 0.046694365954871, 0.0, 0.871189425644691, 0.04923241629519, 0.032883792105249], [0.0, 0.033783921045781, 0.0, 0.9172236063934, 0.036822182013526, 0.012170290547293], [0.0, 0.075988589684837, 0.0, 0.824814175407552, 0.047072865967461, 0.05212436894015]], [[0.0, 0.0, 0.871550181687069, 0.096942891112666, 0.031506927200266, 0.0], [0.0, 0.0, 0.872574902263844, 0.118481378260181, 0.008943719475974, 0.0], [0.0, 0.0, 0.829325646163978, 0.127981402991888, 0.042692950844134, 0.0], [0.0, 0.0, 0.670861789263193, 0.271837023995991, 0.057301186740816, 0.0], [0.0, 0.0, 0.883022508882872, 0.095924632226605, 0.021052858890523, 0.0], [0.0, 0.0, 0.860903809668596, 0.127092267025284, 0.01200392330612, 0.0], [0.0, 0.0, 0.864621740198054, 0.119250387321187, 0.016127872480759, 0.0], [0.0, 0.0, 0.836499651697028, 0.148987217597924, 0.014513130705048, 0.0]], [[0.068145934812427, 0.262305967948099, 0.0, 0.061945352920287, 0.206500529646172, 0.401102214673015], [0.065581374161051, 0.291117261820123, 0.0, 0.059381987122473, 0.207956635116618, 0.375962741779736], [0.062700345356623, 0.105948166751271, 0.0, 0.050152502831289, 0.286191412816469, 0.495007572244349], [0.163655846286305, 0.121791478197043, 0.0, 0.019698038092469, 0.054508793034843, 0.640345844389341], [0.051869174747325, 0.452173702812521, 0.0, 0.082015572635934, 0.125558563751924, 0.288382986052297], [0.148503000529977, 0.141478109005191, 0.0, 0.05242230885169, 0.233757021578818, 0.423839560034324], [0.057463652095558, 0.16193918155174, 0.0, 0.152128424710128, 0.349365650794802, 0.279103090847772], [0.08241963108065, 0.116587390392992, 0.0, 0.080547041298066, 0.257725650594879, 0.462720286633413]], [[0.667288099694621, 0.199480796041166, 0.072336501267017, 0.05206028970906, 0.008834313288137, 0.0], [0.667225330274117, 0.201345706662415, 0.051505742277788, 0.067784101506225, 0.012139119279455, 0.0], [0.599844023276867, 0.213747375687506, 0.084646583663054, 0.08397524398388, 0.017786773388692, 0.0], [0.407865442071817, 0.191751781923905, 0.094510929716608, 0.271988818740044, 0.033883027547626, 0.0], [0.765454210284994, 0.153035252924761, 0.047912469104041, 0.028459153939688, 0.005138913746515, 0.0], [0.602327247690959, 0.21845396844769, 0.108869107386761, 0.066261407961987, 0.004088268512603, 0.0], [0.699852564018387, 0.157153400052761, 0.076527574790568, 0.056080228607927, 0.010386232530357, 0.0], [0.658795312186042, 0.216134596123396, 0.055542531530602, 0.062191462070517, 0.007336098089443, 0.0]], [[0.0, 0.0, 0.0, 0.0, 0.0, 1.0], [0.0, 0.0, 0.0, 0.0, 0.0, 1.0], [0.0, 0.0, 0.0, 0.0, 0.0, 1.0], [0.0, 0.0, 0.0, 0.0, 0.0, 1.0], [0.0, 0.0, 0.0, 0.0, 0.0, 1.0], [0.0, 0.0, 0.0, 0.0, 0.0, 1.0], [0.0, 0.0, 0.0, 0.0, 0.0, 1.0], [0.0, 0.0, 0.0, 0.0, 0.0, 1.0]], [[0.0, 0.0, 0.0, 0.0, 0.615674973361981, 0.384325026638019], [0.0, 0.0, 0.0, 0.0, 0.586709409176183, 0.413290590823816], [0.0, 0.0, 0.0, 0.0, 0.414483536264598, 0.585516463735402], [0.0, 0.0, 0.0, 0.0, 0.505270081832526, 0.494729918167474], [0.0, 0.0, 0.0, 0.0, 0.838906763125734, 0.161093236874266], [0.0, 0.0, 0.0, 0.0, 0.810621024538848, 0.189378975461152], [0.0, 0.0, 0.0, 0.0, 0.768004567623882, 0.231995432376118], [0.0, 0.0, 0.0, 0.0, 0.708785069500748, 0.291214930499252]], [[0.0, 0.343429161013285, 0.0, 0.0, 0.278549675563633, 0.378021163423082], [0.0, 0.220018517161929, 0.0, 0.0, 0.439200814162047, 0.340780668676024], [0.0, 0.075408682583735, 0.0, 0.0, 0.342226116348695, 0.58236520106757], [0.0, 0.401860883941601, 0.0, 0.0, 0.270889389617665, 0.327249726440734], [0.0, 0.03811908469829, 0.0, 0.0, 0.365968963332216, 0.595911951969494], [0.0, 0.024558034127859, 0.0, 0.0, 0.345610330847487, 0.629831635024655], [0.0, 0.070716760699551, 0.0, 0.0, 0.332672355626663, 0.596610883673786], [0.0, 0.121207155308541, 0.0, 0.0, 0.275451349109283, 0.603341495582176]], [[0.0, 0.0, 0.0, 0.0, 1.0, 0.0], [0.0, 0.0, 0.0, 0.0, 1.0, 0.0], [0.0, 0.0, 0.0, 0.0, 1.0, 0.0], [0.0, 0.0, 0.0, 0.0, 1.0, 0.0], [0.0, 0.0, 0.0, 0.0, 1.0, 0.0], [0.0, 0.0, 0.0, 0.0, 1.0, 0.0], [0.0, 0.0, 0.0, 0.0, 1.0, 0.0], [0.0, 0.0, 0.0, 0.0, 1.0, 0.0]], [[0.557821185557024, 0.314434697850185, 0.0, 0.0, 0.039423718029351, 0.08832039856344], [0.554845391124935, 0.316935175322039, 0.0, 0.0, 0.079907795410831, 0.048311638142195], [0.597402026410041, 0.324344150742537, 0.0, 0.0, 0.032943053527126, 0.045310769320296], [0.548648717660606, 0.326517499239528, 0.0, 0.0, 0.050495718502186, 0.07433806459768], [0.15969780022216, 0.34553466912888, 0.0, 0.0, 0.315494883856965, 0.179272646791995], [0.046595637665936, 0.592720928842589, 0.0, 0.0, 0.188413817427978, 0.172269616063497], [0.679062741734578, 0.163444439667037, 0.0, 0.0, 0.075281028200073, 0.082211790398313], [0.761928243854514, 0.094233827979479, 0.0, 0.0, 0.106621644966025, 0.037216283199982]], [[0.016720101554538, 0.211951435164853, 0.02516810823363, 0.036683782139265, 0.390240722746788, 0.319235850160925], [0.014631834265892, 0.184245824458789, 0.017755874773583, 0.026159894977541, 0.445692750300179, 0.311513821224015], [0.018578518067058, 0.192279752756753, 0.027345914291156, 0.026650513636665, 0.36664717499415, 0.368498126254218], [0.016912659685662, 0.098479803685076, 0.027713205949024, 0.002271994875388, 0.282865812415272, 0.571756523389578], [0.015331145027072, 0.13321224345768, 0.006277413942021, 0.018542476628886, 0.525660440243858, 0.300976280700483], [0.030255379090028, 0.092533197948434, 0.030697256875188, 0.023315365907667, 0.453328723887754, 0.369870076290929], [0.01817048758425, 0.108294711249199, 0.015074681836247, 0.018788251009989, 0.432607422378755, 0.40706444594156], [0.027188064954992, 0.123354973117731, 0.014631067506281, 0.021093686509877, 0.373466914427363, 0.440265293483756]], [[0.339475534631184, 0.364315656375034, 0.074707472871719, 0.0, 0.054549987681619, 0.166951348440444], [0.272257559479872, 0.340818983931248, 0.063946308707853, 0.0, 0.176019296636089, 0.146957851244938], [0.338542386235423, 0.295991378360669, 0.042421094041988, 0.0, 0.143865189762542, 0.179179951599379], [0.28352780114269, 0.299355968494917, 0.079697638103956, 0.0, 0.175640799265034, 0.161777792993402], [0.333388637654977, 0.367472310744994, 0.028873670148513, 0.0, 0.13146465235915, 0.138800729092366], [0.137624586035732, 0.413612548028545, 0.050123963166279, 0.0, 0.179983950470058, 0.218654952299386], [0.277530001671678, 0.354439479566647, 0.054868469871925, 0.0, 0.09902879769233, 0.21413325119742], [0.197862604628025, 0.344720382316334, 0.056977266849766, 0.0, 0.169808623210853, 0.230631122995021]], [[0.0, 0.684384101196104, 0.0, 0.0, 0.04883649223905, 0.266779406564846], [0.0, 0.64699387347925, 0.0, 0.0, 0.072911238906306, 0.280094887614444], [0.0, 0.680373667316236, 0.0, 0.0, 0.061196282669495, 0.258430050014269], [0.0, 0.701113277325598, 0.0, 0.0, 0.119312301392933, 0.179574421281469], [0.0, 0.721828700568419, 0.0, 0.0, 0.051674873148814, 0.226496426282767], [0.0, 0.678781443474001, 0.0, 0.0, 0.041342054626289, 0.27987650189971], [0.0, 0.680784788050922, 0.0, 0.0, 0.041943862328541, 0.277271349620538], [0.0, 0.883869473752774, 0.0, 0.0, 0.02984173794769, 0.086288788299536]], [[0.316198024962974, 0.204313198799352, 0.0, 0.0, 0.174746428079205, 0.304742348158469], [0.355081758653763, 0.247538601372443, 0.0, 0.0, 0.185713365534897, 0.211666274438897], [0.391232771016925, 0.174783099386709, 0.0, 0.0, 0.2519696605481, 0.182014469048266], [0.388072969024568, 0.196934467851969, 0.0, 0.0, 0.19676992440288, 0.218222638720582], [0.493614813044686, 0.208349565216985, 0.0, 0.0, 0.199874544988292, 0.098161076750037], [0.550289714201554, 0.173667877761357, 0.0, 0.0, 0.124771850927661, 0.151270557109428], [0.43890017806566, 0.196096778573927, 0.0, 0.0, 0.215081389268589, 0.149921654091824], [0.455993592381923, 0.170181340513694, 0.0, 0.0, 0.185597876202658, 0.188227190901725]], [[0.0, 0.0, 0.0, 1.0, 0.0, 0.0], [0.0, 0.0, 0.0, 1.0, 0.0, 0.0], [0.0, 0.0, 0.0, 1.0, 0.0, 0.0], [0.0, 0.0, 0.0, 1.0, 0.0, 0.0], [0.0, 0.0, 0.0, 1.0, 0.0, 0.0], [0.0, 0.0, 0.0, 1.0, 0.0, 0.0], [0.0, 0.0, 0.0, 1.0, 0.0, 0.0], [0.0, 0.0, 0.0, 1.0, 0.0, 0.0]], [[0.010644013882133, 0.847121380521168, 0.014436833833952, 0.127797771762746, 0.0, 0.0], [0.017231641009814, 0.825717621850324, 0.011655975251778, 0.145394761888084, 0.0, 0.0], [0.009831234087697, 0.745211912079829, 0.00418356066495, 0.240773293167524, 0.0, 0.0], [0.032130331658913, 0.701349316957075, 0.002309672641678, 0.264210678742334, 0.0, 0.0], [0.02270543570352, 0.852555832258288, 0.003528627148976, 0.121210104889216, 0.0, 0.0], [0.017183595437711, 0.801599316189635, 0.004681774401374, 0.17653531397128, 0.0, 0.0], [0.014816313016196, 0.792886811158594, 0.004492645780145, 0.187804230045066, 0.0, 0.0], [0.019014117962487, 0.840633710209946, 0.005230226738332, 0.135121945089234, 0.0, 0.0]], [[0.049915798629139, 0.201467058264038, 0.167249435789747, 0.176693091591172, 0.368798874764253, 0.035875740961651], [0.022198324652186, 0.207915936464915, 0.213789865182496, 0.159437636943946, 0.34454633778663, 0.052111898969827], [0.033990347729413, 0.181549516274129, 0.161801767335163, 0.178925035535781, 0.393201276742873, 0.050532056382642], [0.057646326143882, 0.236478201358144, 0.071408389771892, 0.192297860524271, 0.378655019022346, 0.063514203179465], [0.011988512873052, 0.180894169001206, 0.209492007628722, 0.18655701039554, 0.353502624106133, 0.057565675995348], [0.028029363263884, 0.165632127316008, 0.126188984398667, 0.232226832403987, 0.387211149985101, 0.060711542632353], [0.0438402254551, 0.201492779786756, 0.156622655374827, 0.149701501610972, 0.390662972786317, 0.057679864986028], [0.035090087635776, 0.232984903328887, 0.147572967910609, 0.154777884475102, 0.386321198916579, 0.043252957733047]], [[0.0, 0.530665107443858, 0.0, 0.0, 0.0, 0.469334892556142], [0.0, 0.563435824688399, 0.0, 0.0, 0.0, 0.436564175311601], [0.0, 0.582994567213725, 0.0, 0.0, 0.0, 0.417005432786275], [0.0, 0.542708257171552, 0.0, 0.0, 0.0, 0.457291742828448], [0.0, 0.569434478176893, 0.0, 0.0, 0.0, 0.430565521823107], [0.0, 0.579643691542921, 0.0, 0.0, 0.0, 0.420356308457079], [0.0, 0.636275443194913, 0.0, 0.0, 0.0, 0.363724556805087], [0.0, 0.57714997425309, 0.0, 0.0, 0.0, 0.42285002574691]], [[0.122935081233673, 0.694228319325752, 0.026805539141842, 0.0, 0.156031060298733, 0.0], [0.041967960001622, 0.595416682082697, 0.052798679120599, 0.0, 0.309816678795082, 0.0], [0.081549749895488, 0.624854030586061, 0.039181841179473, 0.0, 0.254414378338977, 0.0], [0.096630110726163, 0.705164374196418, 0.009423796852216, 0.0, 0.188781718225203, 0.0], [0.048722993251659, 0.655782158518077, 0.056424043090263, 0.0, 0.23907080514, 0.0], [0.108134597247423, 0.556476337147438, 0.050750662540317, 0.0, 0.284638403064821, 0.0], [0.202611239846693, 0.611568406708564, 0.022348561679505, 0.0, 0.163471791765238, 0.0], [0.085664277762887, 0.635672896610523, 0.074753737485419, 0.0, 0.203909088141172, 0.0]], [[0.097398814528629, 0.668597526672028, 0.024503876195382, 0.024327980126112, 0.163350073965711, 0.021821728512138], [0.050777188937053, 0.749388346857801, 0.035568433788478, 0.007428861417418, 0.13977651515534, 0.017060653843911], [0.087776300467783, 0.712351675836852, 0.03130432309897, 0.004892047563475, 0.139640823589725, 0.024034829443195], [0.081353066966017, 0.640044618379024, 0.008120937080703, 0.011886060799424, 0.206838494745568, 0.051756822029264], [0.072173318099943, 0.78022672083198, 0.032523417313935, 0.00357394798517, 0.100295055113214, 0.011207540655758], [0.059286246978959, 0.743792766316313, 0.0229985939397, 0.019878041374636, 0.128658378126305, 0.025385973264087], [0.047551954554319, 0.795880670077399, 0.023989327458455, 0.011387188286823, 0.109943329644491, 0.011247529978514], [0.070295315113892, 0.759712120391308, 0.032335472525496, 0.01193603410517, 0.106429511607436, 0.019291546256697]], [[0.107661153343478, 0.574257608235629, 0.002846299734813, 0.008143595569595, 0.255465027901482, 0.051626315215003], [0.019306187144639, 0.202144052057389, 0.010089760773957, 0.008171996769475, 0.634198807177756, 0.126089196076785], [0.009230347172676, 0.134051712699207, 0.005973622009393, 0.012704504571898, 0.648825536310345, 0.18921427723648], [0.144907645883622, 0.11051017653829, 0.010205799496806, 0.023403414550832, 0.699681840748405, 0.011291122782046], [0.090278850763141, 0.501434603468724, 0.01108621785472, 0.041373520232764, 0.276975041313722, 0.07885176636693], [0.176828475594552, 0.676275588605172, 0.003472030491838, 0.007291856892328, 0.050914246301294, 0.085217802114816], [0.013496492379675, 0.780281906878541, 0.017905543272515, 0.011789628610579, 0.049650449610656, 0.126875979248034], [0.017132995893297, 0.877583195095469, 0.008152679889542, 0.025640092641161, 0.054980905397811, 0.016510131082719]], [[0.0, 0.320920688957548, 0.0, 0.0, 0.679079311042452, 0.0], [0.0, 0.286420670722702, 0.0, 0.0, 0.713579329277298, 0.0], [0.0, 0.316898855501642, 0.0, 0.0, 0.683101144498358, 0.0], [0.0, 0.400693369258583, 0.0, 0.0, 0.599306630741417, 0.0], [0.0, 0.268657844434607, 0.0, 0.0, 0.731342155565393, 0.0], [0.0, 0.170820592978439, 0.0, 0.0, 0.829179407021561, 0.0], [0.0, 0.299171999763543, 0.0, 0.0, 0.700828000236457, 0.0], [0.0, 0.317261141036793, 0.0, 0.0, 0.682738858963207, 0.0]], [[1.0, 0.0, 0.0, 0.0, 0.0, 0.0], [1.0, 0.0, 0.0, 0.0, 0.0, 0.0], [1.0, 0.0, 0.0, 0.0, 0.0, 0.0], [1.0, 0.0, 0.0, 0.0, 0.0, 0.0], [1.0, 0.0, 0.0, 0.0, 0.0, 0.0], [1.0, 0.0, 0.0, 0.0, 0.0, 0.0], [1.0, 0.0, 0.0, 0.0, 0.0, 0.0], [1.0, 0.0, 0.0, 0.0, 0.0, 0.0]], [[0.0, 1.0, 0.0, 0.0, 0.0, 0.0], [0.0, 1.0, 0.0, 0.0, 0.0, 0.0], [0.0, 1.0, 0.0, 0.0, 0.0, 0.0], [0.0, 1.0, 0.0, 0.0, 0.0, 0.0], [0.0, 1.0, 0.0, 0.0, 0.0, 0.0], [0.0, 1.0, 0.0, 0.0, 0.0, 0.0], [0.0, 1.0, 0.0, 0.0, 0.0, 0.0], [0.0, 1.0, 0.0, 0.0, 0.0, 0.0]], [[0.200034680340047, 0.3175559614893, 0.0, 0.0, 0.482409358170654, 0.0], [0.199321534929619, 0.304966940744996, 0.0, 0.0, 0.495711524325384, 0.0], [0.171457602612134, 0.209715799719173, 0.0, 0.0, 0.618826597668693, 0.0], [0.184308058409707, 0.473765981564289, 0.0, 0.0, 0.341925960026004, 0.0], [0.153510603410698, 0.240730373272582, 0.0, 0.0, 0.60575902331672, 0.0], [0.128041349610659, 0.226550678043538, 0.0, 0.0, 0.645407972345803, 0.0], [0.173955964653113, 0.19775880866944, 0.0, 0.0, 0.628285226677447, 0.0], [0.180578713882552, 0.330068449677332, 0.0, 0.0, 0.489352836440117, 0.0]], [[0.0, 0.210019892153328, 0.0, 0.111446994460415, 0.563543556061306, 0.114989557324952], [0.0, 0.163510748002809, 0.0, 0.10865311387231, 0.603454890710769, 0.124381247414112], [0.0, 0.221908869683529, 0.0, 0.087777930570894, 0.551269113777481, 0.139044085968096], [0.0, 0.185262895461283, 0.0, 0.040151635700135, 0.603159749429475, 0.171425719409107], [0.0, 0.143708057447292, 0.0, 0.128412664525772, 0.59550871991085, 0.132370558116086], [0.0, 0.124031253653439, 0.0, 0.093808738840897, 0.637143107436863, 0.1450169000688], [0.0, 0.153423057807885, 0.0, 0.080139563139903, 0.614826291862793, 0.151611087189418], [0.0, 0.175168160394733, 0.0, 0.107235923762748, 0.611911866094313, 0.105684049748206]], [[0.0, 0.0, 0.0, 0.505771610253195, 0.39651403118815, 0.097714358558656], [0.0, 0.0, 0.0, 0.455906096380419, 0.396851385167104, 0.147242518452477], [0.0, 0.0, 0.0, 0.518773211295631, 0.329668947761778, 0.151557840942591], [0.0, 0.0, 0.0, 0.178349108076918, 0.4904804321599, 0.331170459763182], [0.0, 0.0, 0.0, 0.488800054535972, 0.4281970409758, 0.083002904488228], [0.0, 0.0, 0.0, 0.392079101382806, 0.372702874319872, 0.235218024297322], [0.0, 0.0, 0.0, 0.387354418410545, 0.316111919652508, 0.296533661936947], [0.0, 0.0, 0.0, 0.363863578001427, 0.351404507630043, 0.28473191436853]], [[0.0, 0.07429333139336, 0.037507377906828, 0.57413930508572, 0.299588539262234, 0.014471446351858], [0.0, 0.058422913227534, 0.045363357061951, 0.570362604062403, 0.277192579026164, 0.048658546621949], [0.0, 0.057708750226022, 0.073364222064698, 0.520818582028448, 0.304923381985487, 0.043185063695345], [0.0, 0.423893610375929, 0.062411685971171, 0.130250749109026, 0.330043741236945, 0.053400213306929], [0.0, 0.073498643068818, 0.021975815528592, 0.499124810904245, 0.329750907590533, 0.075649822907812], [0.0, 0.126361514008065, 0.019710893873196, 0.446413707825934, 0.336975349298662, 0.070538534994142], [0.0, 0.163144976559478, 0.028399757690995, 0.525093856209943, 0.213356427853921, 0.070004981685663], [0.0, 0.123893243470269, 0.035036097448426, 0.666105106573472, 0.090502823187345, 0.084462729320489]], [[0.0, 0.0, 0.0, 0.0, 1.0, 0.0], [0.0, 0.0, 0.0, 0.0, 1.0, 0.0], [0.0, 0.0, 0.0, 0.0, 1.0, 0.0], [0.0, 0.0, 0.0, 0.0, 1.0, 0.0], [0.0, 0.0, 0.0, 0.0, 1.0, 0.0], [0.0, 0.0, 0.0, 0.0, 1.0, 0.0], [0.0, 0.0, 0.0, 0.0, 1.0, 0.0], [0.0, 0.0, 0.0, 0.0, 1.0, 0.0]], [[0.0, 0.110071757381786, 0.083273805763942, 0.471152449540509, 0.259984997461502, 0.075516989852262], [0.0, 0.027694870883942, 0.08430176066394, 0.477132125769614, 0.324662146973538, 0.086209095708966], [0.0, 0.0272508292737, 0.081736984160996, 0.290375368225569, 0.455220077294442, 0.145416741045293], [0.0, 0.171076511709403, 0.10679527405379, 0.125505223991945, 0.445354322245233, 0.15126866799963], [0.0, 0.064540181949085, 0.072513092630029, 0.469204080534969, 0.317172515506161, 0.076570129379756], [0.0, 0.27135371637972, 0.041742467157176, 0.404648152208996, 0.198869837181635, 0.083385827072473], [0.0, 0.111208151849639, 0.057787280205275, 0.447180926717963, 0.279337448170599, 0.104486193056523], [0.0, 0.098455965925676, 0.076777241053085, 0.503895867194098, 0.300598317401712, 0.020272608425429]], [[0.0, 0.0, 0.0, 0.621679039799727, 0.378320960200273, 0.0], [0.0, 0.0, 0.0, 0.709269131196818, 0.290730868803182, 0.0], [0.0, 0.0, 0.0, 0.6731088765284, 0.3268911234716, 0.0], [0.0, 0.0, 0.0, 0.906134815565604, 0.093865184434396, 0.0], [0.0, 0.0, 0.0, 0.606876328157621, 0.393123671842379, 0.0], [0.0, 0.0, 0.0, 0.639818962312075, 0.360181037687925, 0.0], [0.0, 0.0, 0.0, 0.61714206255387, 0.38285793744613, 0.0], [0.0, 0.0, 0.0, 0.537699884723396, 0.462300115276604, 0.0]], [[0.0, 0.0, 0.0, 1.0, 0.0, 0.0], [0.0, 0.0, 0.0, 1.0, 0.0, 0.0], [0.0, 0.0, 0.0, 1.0, 0.0, 0.0], [0.0, 0.0, 0.0, 1.0, 0.0, 0.0], [0.0, 0.0, 0.0, 1.0, 0.0, 0.0], [0.0, 0.0, 0.0, 1.0, 0.0, 0.0], [0.0, 0.0, 0.0, 1.0, 0.0, 0.0], [0.0, 0.0, 0.0, 1.0, 0.0, 0.0]], [[0.0, 0.101282380656562, 0.200472513033638, 0.57747415148958, 0.0, 0.12077095482022], [0.0, 0.089047965262574, 0.173795763063794, 0.60757522453014, 0.0, 0.129581047143493], [0.0, 0.220463096860792, 0.15679076689541, 0.548615922596198, 0.0, 0.074130213647601], [0.0, 0.326780869758045, 0.136413366904672, 0.381166317522976, 0.0, 0.155639445814306], [0.0, 0.073163865483975, 0.272379822481255, 0.578146665220149, 0.0, 0.076309646814621], [0.0, 0.04262108386837, 0.24196355239342, 0.642407527046018, 0.0, 0.073007836692192], [0.0, 0.087367905087989, 0.167056785481574, 0.486192804799747, 0.0, 0.25938250463069], [0.0, 0.083124480904167, 0.176058545147255, 0.683886746793329, 0.0, 0.056930227155248]], [[0.0, 0.0, 0.0, 0.677267683554784, 0.197472547931102, 0.125259768514114], [0.0, 0.0, 0.0, 0.655625741249769, 0.237299927342316, 0.107074331407915], [0.0, 0.0, 0.0, 0.744932481798588, 0.162465462844083, 0.09260205535733], [0.0, 0.0, 0.0, 0.174924151762624, 0.483123301091322, 0.341952547146054], [0.0, 0.0, 0.0, 0.709162030686186, 0.170678731663051, 0.120159237650764], [0.0, 0.0, 0.0, 0.650632200011604, 0.195559101721765, 0.153808698266631], [0.0, 0.0, 0.0, 0.653500169780901, 0.256753079586275, 0.089746750632824], [0.0, 0.0, 0.0, 0.673263172729917, 0.222610840902964, 0.104125986367119]], [[0.876501498435608, 0.0, 0.123498501564392, 0.0, 0.0, 0.0], [0.814186498109026, 0.0, 0.185813501890974, 0.0, 0.0, 0.0], [0.855085736581967, 0.0, 0.144914263418033, 0.0, 0.0, 0.0], [0.772930216509792, 0.0, 0.227069783490208, 0.0, 0.0, 0.0], [0.86729831683615, 0.0, 0.13270168316385, 0.0, 0.0, 0.0], [0.831166742646505, 0.0, 0.168833257353495, 0.0, 0.0, 0.0], [0.84482241553909, 0.0, 0.15517758446091, 0.0, 0.0, 0.0], [0.788986468378272, 0.0, 0.211013531621728, 0.0, 0.0, 0.0]], [[0.514837489003236, 0.336427351280083, 0.0454103660168, 0.055134463245818, 0.019238926017892, 0.028951404436171], [0.517824844798867, 0.346593533076121, 0.041404242199576, 0.053920601529283, 0.022021626071354, 0.0182351523248], [0.532397244824027, 0.328421843635811, 0.038621768848108, 0.06300159223268, 0.016228132759672, 0.021329417699702], [0.199191535237186, 0.322988072800337, 0.168957819432427, 0.260463047863425, 0.037392113163479, 0.011007411503147], [0.590542298752656, 0.290239689824695, 0.030186396261822, 0.056164733679508, 0.018492912338552, 0.014373969142767], [0.363272359068523, 0.483351991922958, 0.052448802068019, 0.068071928955533, 0.018204966449373, 0.014649951535594], [0.461406041057792, 0.409263558607145, 0.037298374759856, 0.05960648780418, 0.019689687961064, 0.012735849809963], [0.50265066891945, 0.373180809092948, 0.034999497818713, 0.054734749237157, 0.018294091754411, 0.016140183177322]], [[0.487573949681702, 0.378179926208555, 0.030412489181302, 0.050916463301131, 0.022619853756632, 0.030297317870678], [0.563532465386005, 0.320168849061601, 0.032487845738337, 0.045465675639099, 0.017571457481706, 0.020773706693253], [0.448184636013827, 0.421908046780135, 0.033955529465234, 0.055951145119358, 0.017925401313313, 0.022075241308133], [0.15013356631174, 0.428589443429253, 0.141909765875612, 0.230315606828028, 0.039643098295618, 0.00940851925975], [0.517622251987732, 0.33539011492927, 0.050292947011052, 0.050007642825313, 0.02401247369332, 0.022674569553314], [0.292382441041242, 0.565809148302009, 0.050137970102497, 0.062964067745517, 0.01537167946247, 0.013334693346265], [0.408873655312208, 0.462873673403287, 0.029870534318226, 0.05541943430378, 0.021503867659422, 0.021458835003078], [0.398722861858816, 0.462383773027055, 0.033353953195491, 0.078210434765099, 0.011557475573226, 0.015771501580314]], [[0.425768442687884, 0.389367188057286, 0.038771961080927, 0.066968430101898, 0.026175477551658, 0.052948500520347], [0.489633518488589, 0.365366718260822, 0.031793445852859, 0.057104766355279, 0.024428003175439, 0.031673547867012], [0.431535805025954, 0.413860762812168, 0.030937132474871, 0.064480076760951, 0.02536811181155, 0.033818111114507], [0.172069383623537, 0.325494018319885, 0.129985436263468, 0.289454908353989, 0.064690540456124, 0.018305712982997], [0.542496432961827, 0.30985444864634, 0.032296591988744, 0.06093251953422, 0.026065863186496, 0.028354143682372], [0.308978823277226, 0.530538291965055, 0.043379211132503, 0.074946514616961, 0.019654793375976, 0.022502365632279], [0.430039786699654, 0.426366970929933, 0.028196448275121, 0.063164639706818, 0.023940921724855, 0.028291232663619], [0.438963068238293, 0.388972870296114, 0.031023441355011, 0.081994711966679, 0.02735751006757, 0.031688398076335]], [[0.502851321860378, 0.334326439320312, 0.038546798335026, 0.067846626169005, 0.035012765447678, 0.021416048867601], [0.578112696111343, 0.297609315721592, 0.029252298948438, 0.048343056177445, 0.026035650828219, 0.020646982212963], [0.53903305876324, 0.318300048283463, 0.033207587603494, 0.068192426940063, 0.023294158444865, 0.017972719964876], [0.176012484153646, 0.346076087283069, 0.1210827367989, 0.301301670044559, 0.043821296370138, 0.011705725349689], [0.551833847209881, 0.311527201147839, 0.038209770256667, 0.054110524786568, 0.028369915690922, 0.015948740908123], [0.309249940605193, 0.520765353091637, 0.041864533321847, 0.086781338187489, 0.024163272949852, 0.017175561843983], [0.45312220450551, 0.404102055370913, 0.033658622725668, 0.064621680306906, 0.023574996951745, 0.020920440139258], [0.453224455627816, 0.384717274293314, 0.029391252183571, 0.077851554943803, 0.024092970261984, 0.030722492689512]], [[0.455505123133232, 0.357545558087384, 0.044930307799186, 0.063920134111812, 0.025453504349931, 0.052645372518455], [0.513061934088863, 0.31207143985238, 0.055155870454484, 0.066261904761225, 0.023603680343326, 0.029845170499722], [0.434111338209935, 0.397741308160571, 0.053992195720047, 0.06162480680323, 0.023234982988484, 0.029295368117733], [0.157555967859368, 0.431605991230761, 0.149038945447694, 0.191459309501343, 0.053846125012384, 0.016493660948451], [0.418924497425144, 0.377790816123882, 0.075292996992452, 0.053919820955478, 0.023837648498673, 0.050234220004371], [0.272034027654747, 0.554489470199022, 0.0633039792145, 0.067293334859575, 0.024699033841462, 0.018180154230693], [0.375534652325641, 0.450403609168618, 0.058309681922979, 0.069461522500086, 0.023244855910291, 0.023045678172386], [0.420046499676849, 0.421565692884954, 0.048201778207748, 0.064567886305004, 0.020937581552062, 0.024680561373383]], [[0.323929041711699, 0.466721383556183, 0.066160712577095, 0.06804812041411, 0.033834185603987, 0.041306556136926], [0.272921244652046, 0.533691254672554, 0.072134174939974, 0.058116403109704, 0.035889676663029, 0.027247245962693], [0.275511786615416, 0.527665009865379, 0.070081553456098, 0.064275564013291, 0.030295851498029, 0.032170234551788], [0.07210465191216, 0.477319208336248, 0.188355638903312, 0.217166634542567, 0.038395223067451, 0.006658643238262], [0.375548489972641, 0.447447899956008, 0.053004835610208, 0.066919957640955, 0.033937929057305, 0.023140887762883], [0.175291965405449, 0.608089897269211, 0.073412858904191, 0.100112325221971, 0.024392302817319, 0.018700650381859], [0.204946305231911, 0.625111936636712, 0.045284511858443, 0.080241956684438, 0.025187284955375, 0.01922800463312], [0.178089371526938, 0.63535874583084, 0.05661751043834, 0.073297669726765, 0.029527107239317, 0.0271095952378]], [[0.454346274980456, 0.386121730751813, 0.04716674704147, 0.068528523609484, 0.021643043451561, 0.022193680165215], [0.463039503464279, 0.418305318159962, 0.042234064197105, 0.046001782828161, 0.020709664542523, 0.00970966680797], [0.43494748597587, 0.421972278933141, 0.043775054671113, 0.072376911237213, 0.016531984892678, 0.010396284289986], [0.170500229953262, 0.469058513370878, 0.111163512418376, 0.210947889692215, 0.032549030223418, 0.005780824341851], [0.54814248344942, 0.330262304870665, 0.036569070801302, 0.051709314130049, 0.016278821152044, 0.01703800559652], [0.281951352391433, 0.569569709135081, 0.041244719005932, 0.080356793547527, 0.017222874607217, 0.00965455131281], [0.358857132543903, 0.502192372171046, 0.034973065308865, 0.065786543801106, 0.021796042218251, 0.016394843956829], [0.470284299155733, 0.39490021065561, 0.036530835808739, 0.069903393428535, 0.017218724919462, 0.011162536031921]], [[0.267924576411119, 0.624227979497854, 0.007517915885238, 0.060246675306829, 0.034078476936484, 0.006004375962475], [0.232875518404709, 0.474903806786477, 0.038272158134392, 0.14743963358886, 0.074906486598536, 0.031602396487024], [0.217258277446689, 0.5430174515091, 0.017006764635846, 0.148465861583145, 0.061313216857651, 0.012938427967569], [0.208616705416876, 0.605027441852788, 0.026144685651794, 0.082891434163564, 0.06228866810614, 0.015031064808838], [0.196474416432574, 0.487222779665967, 0.075215943483946, 0.132603550700147, 0.051972757717434, 0.056510551999933], [0.171481784129003, 0.64708689625607, 0.031515995134117, 0.019370137799101, 0.060478840366822, 0.070066346314887], [0.190109180612845, 0.563803069842547, 0.02189852074061, 0.049892865431053, 0.092810300961439, 0.081486062411506], [0.268552711830682, 0.56571326881741, 0.036656528006376, 0.023480745675901, 0.089490509037115, 0.016106236632515]], [[0.029379859406889, 0.0, 0.340356027027212, 0.534352195788169, 0.0, 0.09591191777773], [0.025076924279903, 0.0, 0.337560928203733, 0.492641797180204, 0.0, 0.14472035033616], [0.021674367697363, 0.0, 0.311194670207547, 0.51718189862337, 0.0, 0.14994906347172], [0.042365600164306, 0.0, 0.108013557199406, 0.731288163996445, 0.0, 0.118332678639843], [0.026564117224386, 0.0, 0.38315216966892, 0.445975638632458, 0.0, 0.144308074474236], [0.024317833422871, 0.0, 0.247684540481391, 0.546871683978465, 0.0, 0.181125942117273], [0.020184933619375, 0.0, 0.33070829157034, 0.42146637830813, 0.0, 0.227640396502155], [0.016515161552569, 0.0, 0.35051879572643, 0.38988170736802, 0.0, 0.243084335352981]], [[0.0, 0.0, 0.068880763708485, 0.507779440793706, 0.0, 0.423339795497808], [0.0, 0.0, 0.198281374095257, 0.744543665689132, 0.0, 0.057174960215611], [0.0, 0.0, 0.094601601987339, 0.805125877696839, 0.0, 0.100272520315822], [0.0, 0.0, 0.324494974215368, 0.542698124876535, 0.0, 0.132806900908097], [0.0, 0.0, 0.098984433919533, 0.814877481224694, 0.0, 0.086138084855773], [0.0, 0.0, 0.092505553333168, 0.836623256020958, 0.0, 0.070871190645874], [0.0, 0.0, 0.091519140745198, 0.799262860119064, 0.0, 0.109217999135738], [0.0, 0.0, 0.072953759353656, 0.705487430140293, 0.0, 0.221558810506051]], [[0.0, 0.0, 0.010154458973824, 0.199393712868387, 0.736163612155656, 0.054288216002133], [0.0, 0.0, 0.002167114581635, 0.039374089432434, 0.009853610294706, 0.948605185691225], [0.0, 0.0, 0.008234843810126, 0.150810252139678, 0.817345028748934, 0.023609875301263], [0.0, 0.0, 0.005459092280406, 0.167444620214589, 0.80688338055959, 0.020212906945415], [0.0, 0.0, 0.001234861177554, 0.050021738497273, 0.000896181005382, 0.947847219319791], [0.0, 0.0, 0.001975954991497, 0.059745891200042, 0.001176844051436, 0.937101309757026], [0.0, 0.0, 0.018544035364442, 0.830650404276999, 0.017913247188877, 0.132892313169683], [0.0, 0.0, 0.046231196259805, 0.801713750557041, 0.035670030852497, 0.116385022330658]], [[0.179746636011705, 0.691826391768109, 0.033921768482205, 0.002982152448329, 0.036178746057464, 0.055344305232188], [0.161529625443679, 0.741713227364357, 0.017805259750357, 0.01950214487528, 0.046346182899314, 0.013103559667013], [0.190995747149511, 0.692954758252669, 0.01453028579406, 0.024452852832642, 0.058039837470059, 0.01902651850106], [0.158006162549365, 0.605381189170326, 0.020159279010972, 0.028348062055931, 0.138944337200998, 0.049160970012409], [0.222461641469348, 0.672779393016636, 0.01570333290511, 0.012794087205598, 0.069818153495266, 0.006443391908042], [0.14004213619624, 0.76243542562123, 0.033935822234122, 0.03638830898581, 0.020419255120815, 0.006779051841782], [0.165950254123709, 0.716704969858216, 0.023616312117193, 0.017178105702108, 0.067173502451908, 0.009376855746864], [0.203832202068668, 0.706946280289698, 0.039276838721889, 0.023308703602418, 0.02127670175097, 0.005359273566357]], [[0.005874227725772, 0.050679297650006, 0.00367486783656, 0.017015178435714, 0.891908742796274, 0.030847685555675], [0.008525700704981, 0.070192425425251, 0.005340514699446, 0.029182725629728, 0.839027839220488, 0.047730794320106], [0.004193989637016, 0.060691513221333, 0.003883897310456, 0.014771336354096, 0.874757917150693, 0.041701346326407], [0.006957190274738, 0.100668247782272, 0.004932682257559, 0.02160201728035, 0.737510213206289, 0.128329649198793], [0.017052216101232, 0.059001970354344, 0.007587733341954, 0.020334045680486, 0.851060868840488, 0.044963165681495], [0.00933520014855, 0.0175332267596, 0.00747958395861, 0.029374032612369, 0.893408174261273, 0.042869782259599], [0.010031745777578, 0.054260619278135, 0.004822046516404, 0.024513975400891, 0.87172930425293, 0.034642308774063], [0.006738067061789, 0.08339216955347, 0.005880006896684, 0.026162009935904, 0.79783141835585, 0.079996328196303]], [[0.0, 0.0, 0.24792840873696, 0.743436031237948, 0.0, 0.008635560025092], [0.0, 0.0, 0.299513875581537, 0.672244641484057, 0.0, 0.028241482934406], [0.0, 0.0, 0.288810839069777, 0.665679914027266, 0.0, 0.045509246902958], [0.0, 0.0, 0.069078686726168, 0.91505380796115, 0.0, 0.015867505312682], [0.0, 0.0, 0.314522209247989, 0.662422604061125, 0.0, 0.023055186690886], [0.0, 0.0, 0.0915908302377, 0.895899394360695, 0.0, 0.012509775401605], [0.0, 0.0, 0.158954689340742, 0.820634540322889, 0.0, 0.020410770336369], [0.0, 0.0, 0.274024497044515, 0.646100544989213, 0.0, 0.079874957966272]], [[0.0, 0.0, 0.04404086517264, 0.573516886681061, 0.0, 0.382442248146299], [0.0, 0.0, 0.078021084256973, 0.780922712515222, 0.0, 0.141056203227806], [0.0, 0.0, 0.053576808149138, 0.816713180034819, 0.0, 0.129710011816043], [0.0, 0.0, 0.137937389764353, 0.640547332840429, 0.0, 0.221515277395217], [0.0, 0.0, 0.081685987949151, 0.867436987627593, 0.0, 0.050877024423256], [0.0, 0.0, 0.083949497754522, 0.810944993217985, 0.0, 0.105105509027494], [0.0, 0.0, 0.196474204577298, 0.754366631268637, 0.0, 0.049159164154065], [0.0, 0.0, 0.134398442985811, 0.7453883932814, 0.0, 0.120213163732789]], [[0.0, 0.051139011315932, 0.0, 0.304401484370585, 0.458620102694822, 0.185839401618661], [0.0, 0.06422891031494, 0.0, 0.281765042960523, 0.493367736842228, 0.160638309882309], [0.0, 0.154311840446356, 0.0, 0.179596664340885, 0.458897324376611, 0.207194170836148], [0.0, 0.112750741624942, 0.0, 0.023102356340654, 0.49087969886808, 0.373267203166324], [0.0, 0.024738791615649, 0.0, 0.333883342216079, 0.486599567390575, 0.154778298777697], [0.0, 0.131256186322193, 0.0, 0.224076583360602, 0.444696410932739, 0.199970819384466], [0.0, 0.034785044735129, 0.0, 0.216138380723725, 0.508333856343262, 0.240742718197885], [0.0, 0.123964450659215, 0.0, 0.182526960729121, 0.411573115802405, 0.281935472809259]], [[0.052987201965464, 0.042250709453802, 0.134031764769198, 0.617047628390825, 0.014139497472164, 0.139543197948547], [0.039471527598706, 0.040676318603023, 0.127536256434189, 0.628283685994626, 0.013961844362612, 0.150070367006844], [0.047743671586099, 0.041448901778771, 0.076025452961214, 0.597748486485667, 0.018433511281564, 0.218599975906684], [0.060943243874648, 0.048265027253526, 0.088809120363232, 0.731838035739854, 0.044349414048852, 0.025795158719888], [0.053630311576671, 0.05536459193791, 0.113282067412104, 0.624228804253111, 0.013844241612383, 0.139649983207821], [0.048603127085386, 0.037930875161089, 0.078870494530633, 0.695938134747767, 0.01409577429369, 0.124561594181435], [0.034446303003417, 0.047338710638716, 0.095031325479634, 0.517586395436287, 0.016437838366427, 0.289159427075519], [0.040125370291469, 0.037422693387295, 0.083162340176925, 0.618598661216826, 0.019573554867297, 0.201117380060187]], [[0.0, 0.0, 0.0, 0.937362811663085, 0.0, 0.062637188336915], [0.0, 0.0, 0.0, 0.960347631597254, 0.0, 0.039652368402746], [0.0, 0.0, 0.0, 0.851745237038674, 0.0, 0.148254762961326], [0.0, 0.0, 0.0, 0.549947679411679, 0.0, 0.450052320588321], [0.0, 0.0, 0.0, 0.952594767838748, 0.0, 0.047405232161252], [0.0, 0.0, 0.0, 0.932525773443219, 0.0, 0.067474226556781], [0.0, 0.0, 0.0, 0.948144611896703, 0.0, 0.051855388103297], [0.0, 0.0, 0.0, 0.88278848123014, 0.0, 0.11721151876986]], [[0.0, 0.016865525622422, 0.177942900819283, 0.66142452324596, 0.006827916077783, 0.136939134234551], [0.0, 0.016493785505848, 0.163846581905086, 0.672004263585583, 0.004711775091057, 0.142943593912427], [0.0, 0.011679635765275, 0.145644153447227, 0.608053429689648, 0.00743564172926, 0.22718713936859], [0.0, 0.026774071760719, 0.089435446600737, 0.833878391401385, 0.021192578170053, 0.028719512067106], [0.0, 0.032428763200354, 0.243182089444829, 0.593464040956145, 0.003869804667992, 0.127055301730681], [0.0, 0.029980404852369, 0.098205339385103, 0.7185811947469, 0.004528601773435, 0.148704459242193], [0.0, 0.015406075618999, 0.143325816405124, 0.607143211820027, 0.004969011072416, 0.229155885083435], [0.0, 0.036360466461273, 0.149500778062817, 0.544219364918336, 0.005073648812868, 0.264845741744705]], [[0.0, 0.0, 0.0, 0.927968149682266, 0.0, 0.072031850317734], [0.0, 0.0, 0.0, 0.928139081564118, 0.0, 0.071860918435882], [0.0, 0.0, 0.0, 0.872312077355964, 0.0, 0.127687922644036], [0.0, 0.0, 0.0, 0.970110966330325, 0.0, 0.029889033669675], [0.0, 0.0, 0.0, 0.932813593137986, 0.0, 0.067186406862014], [0.0, 0.0, 0.0, 0.883925127804532, 0.0, 0.116074872195468], [0.0, 0.0, 0.0, 0.86053021654179, 0.0, 0.13946978345821], [0.0, 0.0, 0.0, 0.789440066070059, 0.0, 0.210559933929941]], [[0.0, 0.5972756263789, 0.0, 0.4027243736211, 0.0, 0.0], [0.0, 0.824601403195618, 0.0, 0.175398596804382, 0.0, 0.0], [0.0, 0.860454550420462, 0.0, 0.139545449579538, 0.0, 0.0], [0.0, 0.934760420894161, 0.0, 0.065239579105839, 0.0, 0.0], [0.0, 0.890345517166492, 0.0, 0.109654482833508, 0.0, 0.0], [0.0, 0.824637863084978, 0.0, 0.175362136915022, 0.0, 0.0], [0.0, 0.742375554429796, 0.0, 0.257624445570204, 0.0, 0.0], [0.0, 0.693894821753732, 0.0, 0.306105178246268, 0.0, 0.0]], [[0.0, 0.118426031537347, 0.154897883168096, 0.726676085294556, 0.0, 0.0], [0.0, 0.061082818236576, 0.154375976429724, 0.784541205333699, 0.0, 0.0], [0.0, 0.080335453438259, 0.164467459533687, 0.755197087028054, 0.0, 0.0], [0.0, 0.294988495951152, 0.139120205895503, 0.565891298153345, 0.0, 0.0], [0.0, 0.02456131744392, 0.215266479010979, 0.760172203545101, 0.0, 0.0], [0.0, 0.023545509241274, 0.090147562648033, 0.886306928110693, 0.0, 0.0], [0.0, 0.031765443539289, 0.132133486914057, 0.836101069546654, 0.0, 0.0], [0.0, 0.052466060709725, 0.130186462574254, 0.817347476716021, 0.0, 0.0]], [[0.0, 0.0, 0.0, 1.0, 0.0, 0.0], [0.0, 0.0, 0.0, 1.0, 0.0, 0.0], [0.0, 0.0, 0.0, 1.0, 0.0, 0.0], [0.0, 0.0, 0.0, 1.0, 0.0, 0.0], [0.0, 0.0, 0.0, 1.0, 0.0, 0.0], [0.0, 0.0, 0.0, 1.0, 0.0, 0.0], [0.0, 0.0, 0.0, 1.0, 0.0, 0.0], [0.0, 0.0, 0.0, 1.0, 0.0, 0.0]], [[0.0, 0.0, 0.0, 1.0, 0.0, 0.0], [0.0, 0.0, 0.0, 1.0, 0.0, 0.0], [0.0, 0.0, 0.0, 1.0, 0.0, 0.0], [0.0, 0.0, 0.0, 1.0, 0.0, 0.0], [0.0, 0.0, 0.0, 1.0, 0.0, 0.0], [0.0, 0.0, 0.0, 1.0, 0.0, 0.0], [0.0, 0.0, 0.0, 1.0, 0.0, 0.0], [0.0, 0.0, 0.0, 1.0, 0.0, 0.0]], [[0.013471196507482, 0.030853164866178, 0.047995298708808, 0.808761937263047, 0.026190814861357, 0.072727587793129], [0.359283175088026, 0.014679363069362, 0.043492383112055, 0.51371641974385, 0.017035822126399, 0.051792836860308], [0.301132678614752, 0.020387139286069, 0.032794307284208, 0.593976995205348, 0.014013964543958, 0.037694915065665], [0.041355900430559, 0.067540024833815, 0.020468644276242, 0.792890837853659, 0.045980215248786, 0.03176437735694], [0.013334052259024, 0.025435286708679, 0.060885683499693, 0.777165442621873, 0.033797165050428, 0.089382369860303], [0.024165098981479, 0.077245513066993, 0.022416693814486, 0.80303144362573, 0.028344838794185, 0.044796411717127], [0.352496127377898, 0.021518309050376, 0.037119467456317, 0.515443611310161, 0.013660992976753, 0.059761491828495], [0.016852077761942, 0.03872608253549, 0.040637921878185, 0.807576278098052, 0.039263153438295, 0.056944486288037]], [[0.021153305436509, 0.024456811835829, 0.097930850766943, 0.82667534095715, 0.003073353641018, 0.02671033736255], [0.020148737794213, 0.019677556262021, 0.089797824566918, 0.824185053024794, 0.002832065749777, 0.043358762602278], [0.021971638646801, 0.017270760239715, 0.056587441110994, 0.833476911592214, 0.006060723159802, 0.064632525250474], [0.010159218253166, 0.004292288852769, 0.005719121227914, 0.96804129841233, 0.007132878141054, 0.004655195112767], [0.037172224375222, 0.028657797816959, 0.066125069393834, 0.840097157894469, 0.003747422016472, 0.024200328503043], [0.068149301697219, 0.020675195400234, 0.050251007939612, 0.818074458963375, 0.009591673359405, 0.033258362640156], [0.041110399512048, 0.019034532305755, 0.052187130655927, 0.782800347950318, 0.005260543375469, 0.099607046200484], [0.026633430283479, 0.014048313488195, 0.024280655396063, 0.80989706550572, 0.0272060721529, 0.097934463173642]], [[0.0, 0.0, 0.0, 0.915719851650127, 0.0, 0.084280148349873], [0.0, 0.0, 0.0, 0.897769959161718, 0.0, 0.102230040838282], [0.0, 0.0, 0.0, 0.906856762960053, 0.0, 0.093143237039947], [0.0, 0.0, 0.0, 0.805176344786194, 0.0, 0.194823655213806], [0.0, 0.0, 0.0, 0.925426517571642, 0.0, 0.074573482428358], [0.0, 0.0, 0.0, 0.914694162504242, 0.0, 0.085305837495758], [0.0, 0.0, 0.0, 0.766136073636301, 0.0, 0.233863926363699], [0.0, 0.0, 0.0, 0.694590273564575, 0.0, 0.305409726435425]], [[1.0, 0.0, 0.0, 0.0, 0.0, 0.0], [1.0, 0.0, 0.0, 0.0, 0.0, 0.0], [1.0, 0.0, 0.0, 0.0, 0.0, 0.0], [1.0, 0.0, 0.0, 0.0, 0.0, 0.0], [1.0, 0.0, 0.0, 0.0, 0.0, 0.0], [1.0, 0.0, 0.0, 0.0, 0.0, 0.0], [1.0, 0.0, 0.0, 0.0, 0.0, 0.0], [1.0, 0.0, 0.0, 0.0, 0.0, 0.0]], [[0.603791615039718, 0.265769598222222, 0.033358097418626, 0.013937790616269, 0.026675638750432, 0.056467259952733], [0.60337632731886, 0.288172607490875, 0.024220825904261, 0.010595565072801, 0.019508599337574, 0.054126074875629], [0.559526465143826, 0.284585045229111, 0.043482622861041, 0.017413894233401, 0.025226741122005, 0.069765231410615], [0.38869587204278, 0.27877835016052, 0.159321611379304, 0.105774078446454, 0.041749716504309, 0.025680371466633], [0.648990940698855, 0.267078001456536, 0.026357345565372, 0.010794472279702, 0.017369144587975, 0.02941009541156], [0.534728345007758, 0.337697128871464, 0.048060055295912, 0.013261550109903, 0.024424573638635, 0.041828347076328], [0.570380679150584, 0.321743540261308, 0.019288921070445, 0.006175239979188, 0.019570237553209, 0.062841381985266], [0.624844338066059, 0.270252819365164, 0.037579345585556, 0.00951713495179, 0.013054756455945, 0.044751605575486]], [[0.097251416898629, 0.401207797368406, 0.042325888681576, 0.0085094558786, 0.393304792145084, 0.057400649027705], [0.13662411395053, 0.335818609427781, 0.06051901281336, 0.116181842105254, 0.297361796557668, 0.053494625145407], [0.156064717591285, 0.40925075441653, 0.036990046935837, 0.037053819709722, 0.3102771824751, 0.050363478871526], [0.117776275339544, 0.476052836167469, 0.023531273803828, 0.06000722767866, 0.256671658668084, 0.065960728342413], [0.155401113097509, 0.261240364703519, 0.043984278971242, 0.115375345443639, 0.368463386200247, 0.055535511583844], [0.087882065924316, 0.375251341663446, 0.045024920379282, 0.043540253732616, 0.387678591947268, 0.060622826353072], [0.160718665915753, 0.40437788047757, 0.06383410509103, 0.05609514409811, 0.29811244303087, 0.016861761386667], [0.152404771869798, 0.312326390022011, 0.066308056957214, 0.074406380975972, 0.332939449880336, 0.06161495029467]], [[0.144950270374257, 0.373794138038367, 0.014084271072167, 0.093101890906863, 0.287862395036628, 0.086207034571718], [0.136546931573911, 0.490181720346343, 0.010317682661861, 0.029748120676276, 0.260153580774847, 0.073051963966762], [0.093909369609983, 0.42324238228096, 0.013540156246046, 0.090287433766398, 0.28863495394505, 0.090385704151563], [0.124748543343954, 0.370876678158777, 0.020257976768408, 0.077980980493895, 0.295734195285435, 0.110401625949531], [0.158704357157074, 0.458728972160395, 0.039238882693212, 0.052224430035096, 0.230003645429605, 0.061099712524617], [0.124043952540934, 0.410014471839064, 0.037923460794512, 0.053453728669321, 0.314809865326279, 0.05975452082989], [0.132105761787411, 0.42630891372691, 0.021065407230311, 0.112423666444688, 0.262541966428568, 0.045554284382112], [0.071455421053377, 0.400627921522363, 0.030659080663491, 0.097034488414089, 0.309633494379831, 0.090589593966848]], [[0.162233760715659, 0.344567952151129, 0.063095407027703, 0.019902419116394, 0.313104239817804, 0.09709622117131], [0.248256364339575, 0.269283367499025, 0.057374829379843, 0.019911273932058, 0.273968419674415, 0.131205745175083], [0.123844363252974, 0.389211502215905, 0.038934730252895, 0.039517189672826, 0.293752560325152, 0.114739654280248], [0.126495553169034, 0.424641419717397, 0.037287077982131, 0.053152003526246, 0.215649372669871, 0.14277457293532], [0.173882201660332, 0.173492983529277, 0.09423573806308, 0.042276282550179, 0.351889241861683, 0.16422355233545], [0.204604083540851, 0.29781171145189, 0.021115072839543, 0.027294911775932, 0.295602503729838, 0.153571716661945], [0.219326385750213, 0.289932932557267, 0.032093134629821, 0.073525552937821, 0.267294150136072, 0.117827843988807], [0.167386838856291, 0.40653566591346, 0.103858476471438, 0.03378620340504, 0.263995346184532, 0.024437469169239]], [[0.793663458176512, 0.206336541823488, 0.0, 0.0, 0.0, 0.0], [0.897332945470478, 0.102667054529522, 0.0, 0.0, 0.0, 0.0], [0.832405312109134, 0.167594687890866, 0.0, 0.0, 0.0, 0.0], [0.737737614683471, 0.262262385316529, 0.0, 0.0, 0.0, 0.0], [0.850822494608285, 0.149177505391715, 0.0, 0.0, 0.0, 0.0], [0.767536162582847, 0.232463837417153, 0.0, 0.0, 0.0, 0.0], [0.871961613291118, 0.128038386708882, 0.0, 0.0, 0.0, 0.0], [0.958421529141813, 0.041578470858187, 0.0, 0.0, 0.0, 0.0]], [[0.5643996568063, 0.156993934431304, 0.056097332698188, 0.0, 0.13925844515648, 0.083250630907727], [0.439643345732826, 0.137359303859394, 0.072635855546285, 0.0, 0.192219897434258, 0.158141597427238], [0.542575573132231, 0.19240132288893, 0.071260221780887, 0.0, 0.047510665772076, 0.146252216425877], [0.474893889096543, 0.279695912792944, 0.074181384117484, 0.0, 0.041636160811499, 0.129592653181529], [0.52044074737699, 0.131344553839158, 0.091387693141018, 0.0, 0.157166835592244, 0.09966017005059], [0.468274757530612, 0.153947527966052, 0.043165760496231, 0.0, 0.22418077478043, 0.110431179226675], [0.543431258415273, 0.189910535446538, 0.062121357108731, 0.0, 0.072931154762212, 0.131605694267246], [0.467169334617869, 0.089300216468188, 0.086285510346394, 0.0, 0.237347235753657, 0.119897702813893]], [[0.137004040264782, 0.36991718107663, 0.014899598180714, 0.050114846481413, 0.376944329473102, 0.051120004523358], [0.163644180739795, 0.21318478703936, 0.009877473702298, 0.070412855253455, 0.481121643223122, 0.061759060041969], [0.192448427795067, 0.292127900845747, 0.009763393343742, 0.066566860598124, 0.411522155690986, 0.027571261726334], [0.11849147178558, 0.399333506369949, 0.011597385738484, 0.062126524217762, 0.315904766984349, 0.092546344903876], [0.172843414831819, 0.285580297435568, 0.007189199351137, 0.052491758677534, 0.421713249512368, 0.060182080191575], [0.1523807395494, 0.354882113399406, 0.009270231661302, 0.064644536175752, 0.36786181335805, 0.05096056585609], [0.154638921097628, 0.336870659019729, 0.009779966659244, 0.05061700521346, 0.36600650436951, 0.082086943640429], [0.097369828711996, 0.413515609347309, 0.014378722809386, 0.057771558472812, 0.360387244411595, 0.056577036246902]], [[0.920693989773999, 0.015240515730325, 0.013543287520264, 0.015969735117379, 0.0, 0.034552471858033], [0.913465118802956, 0.009970330646195, 0.0101916559756, 0.0051903315535, 0.0, 0.061182563021749], [0.851372161637291, 0.033077032798385, 0.021772432986365, 0.008722352386753, 0.0, 0.085056020191206], [0.56128785441736, 0.195216081152218, 0.142516648471346, 0.09003429516736, 0.0, 0.010945120791716], [0.878747350452759, 0.028590644046055, 0.018310971790652, 0.015460682840922, 0.0, 0.058890350869613], [0.670705292559572, 0.155722712116681, 0.06188342135175, 0.007611916343721, 0.0, 0.104076657628276], [0.796767449357552, 0.068511322512183, 0.022851034576634, 0.012997337649374, 0.0, 0.098872855904257], [0.8036759844651, 0.052229700708191, 0.038923043873134, 0.015294099198751, 0.0, 0.089877171754824]], [[0.646730195170988, 0.128059318720393, 0.100287199189441, 0.063057319103013, 0.026485124029996, 0.035380843786169], [0.654766684578102, 0.148476053314528, 0.094856504944857, 0.052808332695606, 0.032593575693074, 0.016498848773833], [0.591664876709596, 0.165027728846828, 0.125460281450129, 0.078515079305933, 0.028763305265536, 0.010568728421979], [0.338987802679983, 0.161162293734761, 0.21861693214907, 0.254118134583704, 0.019424359107092, 0.00769047774539], [0.597966676391872, 0.206940006200814, 0.111749716224975, 0.044585642978744, 0.027358906955553, 0.011399051248042], [0.525510774895305, 0.24111937208284, 0.156148225570204, 0.071606379759438, 0.004743959537475, 0.000871288154737], [0.633042332112444, 0.162788195508054, 0.130067427577637, 0.059931091613646, 0.011027831676951, 0.003143121511268], [0.644443772655394, 0.157496041647651, 0.117240978156027, 0.055272741629913, 0.021532759452067, 0.004013706458947]], [[0.053173525685312, 0.279960706324959, 0.00557902904712, 0.0, 0.269389832944125, 0.391896905998484], [0.034864061483576, 0.317235292671162, 0.016562570617827, 0.0, 0.262027221966436, 0.369310853260999], [0.035135140593713, 0.281814352154786, 0.012364651447401, 0.0, 0.262717835601718, 0.407968020202383], [0.034745754701054, 0.336427230555267, 0.004396057578282, 0.0, 0.247026151736889, 0.377404805428508], [0.032343663924766, 0.327862314442664, 0.014513804961044, 0.0, 0.260108018221704, 0.365172198449822], [0.034564934615135, 0.256209963739304, 0.012801695928249, 0.0, 0.265631807921621, 0.430791597795691], [0.038920480226391, 0.289382661812873, 0.009188545867683, 0.0, 0.287061472847437, 0.375446839245616], [0.025460753171115, 0.229346333288469, 0.00615493739355, 0.0, 0.219989932459962, 0.519048043686905]], [[0.153485389435849, 0.036674484672063, 0.068869346822964, 0.710758589659263, 0.017723013418981, 0.012489175990881], [0.164716269866946, 0.032884410071678, 0.044312936678285, 0.727720934926129, 0.01410761235394, 0.016257836103022], [0.177425458470326, 0.039530017372308, 0.076399518146577, 0.677818674221859, 0.014959455860503, 0.013866875928427], [0.125789956057491, 0.065283058862889, 0.117158081345252, 0.628181254385948, 0.049320958147173, 0.014266691201247], [0.183413424373378, 0.042657372685704, 0.096375114647078, 0.630420389566674, 0.016493672094995, 0.030640026632171], [0.212402979733627, 0.066005339697416, 0.065039418570267, 0.623839077034391, 0.016442474812574, 0.016270710151724], [0.238353212590454, 0.050838385175276, 0.091726266882064, 0.581438966606892, 0.018976027233268, 0.018667141512045], [0.217258448765488, 0.037978501073609, 0.061480081037839, 0.651508951833071, 0.016955262575739, 0.014818754714254]], [[0.017621013857883, 0.373060910010758, 0.098788338932555, 0.296597636188578, 0.11307131035066, 0.100860790659567], [0.087807748735991, 0.411254761783337, 0.146527583399166, 0.084683017539811, 0.16902999179207, 0.100696896749626], [0.041514667814696, 0.379618886380619, 0.100179399545409, 0.222852550057621, 0.174513147378418, 0.081321348823238], [0.085578122024827, 0.446725025045598, 0.091876341499492, 0.113107024857662, 0.161715849861843, 0.100997636710579], [0.049926199593236, 0.480343484043226, 0.038453111529865, 0.16212551837447, 0.134391892543002, 0.134759793916202], [0.028098599070286, 0.373300012768692, 0.112835439153003, 0.173779246341694, 0.202978685212517, 0.109008017453809], [0.095897076439466, 0.359607726396672, 0.067868728422487, 0.253535443955469, 0.152253484722467, 0.070837540063438], [0.054717314542442, 0.44683589099218, 0.036359469150483, 0.273387464143961, 0.174362503283132, 0.014337357887802]], [[0.198718837451012, 0.622187072087331, 0.028759080571101, 0.039870969700504, 0.04960751994096, 0.060856520249092], [0.160963530444821, 0.519122170616523, 0.03154346372731, 0.185986797502486, 0.048806526426856, 0.053577511282003], [0.116206824240975, 0.483653390817461, 0.031953506735303, 0.24335511415257, 0.080429123521754, 0.044402040531937], [0.110995055379596, 0.531454542975151, 0.016606886096189, 0.195077721729747, 0.097769410462519, 0.048096383356798], [0.165379335374416, 0.651760209418529, 0.047106696485615, 0.01091989763119, 0.052272561669258, 0.072561299420992], [0.119729129901468, 0.639022584570975, 0.030059612577096, 0.114311538114777, 0.049088984606372, 0.047788150229312], [0.147616710501645, 0.659196748562521, 0.041642610789395, 0.048694665084945, 0.058388475419784, 0.04446078964171], [0.169170961996075, 0.621477061433862, 0.036248617875698, 0.06919904931341, 0.063274955057428, 0.040629354323527]], [[0.151133553645122, 0.623762124510503, 0.038487010365174, 0.186617311479201, 0.0, 0.0], [0.137222465588728, 0.558690354801885, 0.11913446135979, 0.184952718249598, 0.0, 0.0], [0.155643026521521, 0.459865251784586, 0.141160136402203, 0.24333158529169, 0.0, 0.0], [0.149082412610345, 0.255362884251251, 0.053834111247572, 0.541720591890833, 0.0, 0.0], [0.204588290647384, 0.515312785059219, 0.061756899391437, 0.21834202490196, 0.0, 0.0], [0.170047697177579, 0.534626092004492, 0.032393450136878, 0.262932760681051, 0.0, 0.0], [0.156009823026122, 0.51825627160717, 0.132806198174149, 0.19292770719256, 0.0, 0.0], [0.172473966221848, 0.662769789690444, 0.119487804164101, 0.045268439923606, 0.0, 0.0]], [[1.0, 0.0, 0.0, 0.0, 0.0, 0.0], [1.0, 0.0, 0.0, 0.0, 0.0, 0.0], [1.0, 0.0, 0.0, 0.0, 0.0, 0.0], [1.0, 0.0, 0.0, 0.0, 0.0, 0.0], [1.0, 0.0, 0.0, 0.0, 0.0, 0.0], [1.0, 0.0, 0.0, 0.0, 0.0, 0.0], [1.0, 0.0, 0.0, 0.0, 0.0, 0.0], [1.0, 0.0, 0.0, 0.0, 0.0, 0.0]], [[0.247604440829643, 0.56023903196934, 0.148761500987788, 0.006803124020341, 0.0, 0.036591902192888], [0.245099876878141, 0.547816173227488, 0.172496502387777, 0.009321594912904, 0.0, 0.02526585259369], [0.18937549253319, 0.523365480058639, 0.1627448364887, 0.099531996018812, 0.0, 0.024982194900659], [0.247743171336032, 0.331782529778726, 0.243988454667549, 0.109796643549634, 0.0, 0.066689200668058], [0.217434881296078, 0.534211028029007, 0.139269686904392, 0.103351665561671, 0.0, 0.005732738208853], [0.192913497647869, 0.571587385848594, 0.136014299984766, 0.092975833960835, 0.0, 0.006508982557935], [0.232140281533272, 0.53673733872592, 0.155826963792975, 0.068502358927704, 0.0, 0.006793057020129], [0.225956810340024, 0.588369996997436, 0.173763425653916, 0.004192913653026, 0.0, 0.007716853355599]], [[0.0, 0.0, 0.0, 0.282391693554237, 0.164390607531984, 0.553217698913779], [0.0, 0.0, 0.0, 0.431638894559011, 0.320623915425554, 0.247737190015435], [0.0, 0.0, 0.0, 0.48955637801092, 0.248193652998031, 0.26224996899105], [0.0, 0.0, 0.0, 0.215350104009037, 0.39730883643691, 0.387341059554054], [0.0, 0.0, 0.0, 0.459058159645254, 0.203321052653327, 0.337620787701419], [0.0, 0.0, 0.0, 0.354289617967135, 0.353523568658236, 0.292186813374628], [0.0, 0.0, 0.0, 0.412783168690387, 0.304730967111645, 0.282485864197968], [0.0, 0.0, 0.0, 0.378141684322662, 0.334631004915804, 0.287227310761533]], [[0.0, 0.0, 0.0, 0.288202564784873, 0.0, 0.711797435215127], [0.0, 0.0, 0.0, 0.766659892182892, 0.0, 0.233340107817108], [0.0, 0.0, 0.0, 0.81465152818348, 0.0, 0.185348471816519], [0.0, 0.0, 0.0, 0.399887597431046, 0.0, 0.600112402568954], [0.0, 0.0, 0.0, 0.892978323426072, 0.0, 0.107021676573928], [0.0, 0.0, 0.0, 0.811993591293408, 0.0, 0.188006408706592], [0.0, 0.0, 0.0, 0.75509136273421, 0.0, 0.24490863726579], [0.0, 0.0, 0.0, 0.633381258324924, 0.0, 0.366618741675076]], [[0.373032843881688, 0.626967156118312, 0.0, 0.0, 0.0, 0.0], [0.137546188791168, 0.862453811208832, 0.0, 0.0, 0.0, 0.0], [0.452972189946323, 0.547027810053677, 0.0, 0.0, 0.0, 0.0], [0.543527312101162, 0.456472687898838, 0.0, 0.0, 0.0, 0.0], [0.371935134299396, 0.628064865700604, 0.0, 0.0, 0.0, 0.0], [0.335038859104871, 0.664961140895128, 0.0, 0.0, 0.0, 0.0], [0.32843654499983, 0.67156345500017, 0.0, 0.0, 0.0, 0.0], [0.104793514802378, 0.895206485197622, 0.0, 0.0, 0.0, 0.0]], [[0.018731822868956, 0.097237195289894, 0.00834782672974, 0.043953313841895, 0.697311225152077, 0.134418616117438], [0.012479080963737, 0.101575846269128, 0.014984649504566, 0.040356094952686, 0.709019607220925, 0.121584721088958], [0.006355917339443, 0.159400204737747, 0.001752892220286, 0.039393609366027, 0.628884684902142, 0.164212691434356], [0.020167509953632, 0.140554107302824, 0.002643689719656, 0.030514591729366, 0.541897808642964, 0.264222292651558], [0.002107525437269, 0.07498510455357, 0.007879027958006, 0.030147876113252, 0.758200114533512, 0.126680351404391], [0.003377181661956, 0.046362042957641, 0.005109687728101, 0.039001574596161, 0.718611894778445, 0.187537618277696], [0.00333113284423, 0.119811989057252, 0.012374440739752, 0.043571900285657, 0.645150727781207, 0.175759809291902], [0.002566116058473, 0.114341175026951, 0.008239047563751, 0.038469838583301, 0.662247834598564, 0.174135988168959]], [[0.278378627005778, 0.3801189501743, 0.0, 0.0, 0.210314217315927, 0.131188205503995], [0.224350567012972, 0.498324325466731, 0.0, 0.0, 0.162936911862879, 0.114388195657418], [0.204404194618341, 0.494537146922309, 0.0, 0.0, 0.188782898880905, 0.112275759578445], [0.172662617314028, 0.342479758404466, 0.0, 0.0, 0.326598821011624, 0.158258803269883], [0.128033490137152, 0.544029996365151, 0.0, 0.0, 0.236769395150865, 0.091167118346832], [0.117747379508071, 0.483744960809324, 0.0, 0.0, 0.294332420478124, 0.10417523920448], [0.197382169997485, 0.415888088043748, 0.0, 0.0, 0.213129004836176, 0.173600737122591], [0.177868938785081, 0.372605749264545, 0.0, 0.0, 0.307667303866572, 0.141858008083802]], [[0.094003728760373, 0.274363460831731, 0.0, 0.0, 0.294365965911636, 0.337266844496261], [0.09477690312198, 0.574788638877496, 0.0, 0.0, 0.211629086456676, 0.118805371543847], [0.118133246104973, 0.500516298172192, 0.0, 0.0, 0.222983459535936, 0.158366996186898], [0.197250312160135, 0.302039294685064, 0.0, 0.0, 0.228525236437129, 0.272185156717671], [0.041020144352525, 0.555124641260287, 0.0, 0.0, 0.274954592517096, 0.128900621870092], [0.074807021836899, 0.533103107469729, 0.0, 0.0, 0.257792237305257, 0.134297633388115], [0.03562715962082, 0.606628296222099, 0.0, 0.0, 0.250702065806114, 0.107042478350967], [0.090107433679147, 0.638875845472599, 0.0, 0.0, 0.228248138695681, 0.042768582152574]], [[0.024849918739237, 0.238658451901591, 0.03822289929193, 0.211882971881706, 0.424757914458199, 0.061627843727337], [0.031043971123957, 0.229745810396258, 0.045069698154311, 0.193007206125478, 0.450522947836553, 0.050610366363443], [0.031210685400127, 0.317255176698949, 0.035580698913368, 0.213548609629473, 0.339064723881192, 0.063340105476891], [0.023927997769013, 0.313240999425583, 0.014669820833128, 0.123555409506834, 0.385500041692214, 0.139105730773228], [0.007215374623522, 0.280119638714043, 0.047385831931023, 0.187852071080401, 0.430989010021401, 0.046438073629609], [0.030730563331009, 0.200526798043301, 0.033743242500154, 0.244640006264372, 0.428801228405789, 0.061558161455375], [0.027045874045663, 0.320535017843546, 0.045082056621009, 0.202043414326514, 0.329313669287058, 0.075979967876211], [0.01367332082827, 0.2975949833669, 0.03656623861845, 0.21549615030795, 0.365111248543053, 0.071558058335378]], [[0.389373509686008, 0.388044152924297, 0.022739598965743, 0.0, 0.137632332445043, 0.062210405978908], [0.114291879494689, 0.498418511889207, 0.033523859408387, 0.0, 0.238846259415953, 0.114919489791763], [0.054278890485408, 0.575471158882602, 0.027214540757356, 0.0, 0.237971144131889, 0.105064265742745], [0.064821991058849, 0.273624986830747, 0.102959172245453, 0.0, 0.35151439721937, 0.207079452645581], [0.084375480643151, 0.019154620535019, 0.015805915881766, 0.0, 0.500637628759801, 0.380026354180263], [0.295529226520716, 0.494199058968612, 0.029506509551768, 0.0, 0.126660299293345, 0.054104905665559], [0.081319068032633, 0.593335883543717, 0.034500154941185, 0.0, 0.212926603763082, 0.077918289719383], [0.531235564289137, 0.303416702031914, 0.015174040337525, 0.0, 0.11095177694065, 0.039221916400774]], [[0.0, 0.372741201445395, 0.0, 0.0, 0.53608505943937, 0.091173739115235], [0.0, 0.410447771218918, 0.0, 0.0, 0.50143839014348, 0.088113838637601], [0.0, 0.315948071968533, 0.0, 0.0, 0.611040316345328, 0.073011611686139], [0.0, 0.434595847978831, 0.0, 0.0, 0.414388265947368, 0.151015886073801], [0.0, 0.365636480768664, 0.0, 0.0, 0.499343447540564, 0.135020071690772], [0.0, 0.452755536837058, 0.0, 0.0, 0.467082322268769, 0.080162140894172], [0.0, 0.217488548674583, 0.0, 0.0, 0.650411340091426, 0.132100111233992], [0.0, 0.370590034876642, 0.0, 0.0, 0.512697611963232, 0.116712353160126]], [[0.0, 0.0, 0.0, 0.0, 0.584733293899428, 0.415266706100572], [0.0, 0.0, 0.0, 0.0, 0.527389799533185, 0.472610200466815], [0.0, 0.0, 0.0, 0.0, 0.628901893588243, 0.371098106411757], [0.0, 0.0, 0.0, 0.0, 0.533024015845911, 0.466975984154089], [0.0, 0.0, 0.0, 0.0, 0.545984049269783, 0.454015950730217], [0.0, 0.0, 0.0, 0.0, 0.660581757128622, 0.339418242871378], [0.0, 0.0, 0.0, 0.0, 0.577422707758869, 0.422577292241131], [0.0, 0.0, 0.0, 0.0, 0.495463635602618, 0.504536364397382]], [[0.0, 0.0, 0.0, 0.0, 1.0, 0.0], [0.0, 0.0, 0.0, 0.0, 1.0, 0.0], [0.0, 0.0, 0.0, 0.0, 1.0, 0.0], [0.0, 0.0, 0.0, 0.0, 1.0, 0.0], [0.0, 0.0, 0.0, 0.0, 1.0, 0.0], [0.0, 0.0, 0.0, 0.0, 1.0, 0.0], [0.0, 0.0, 0.0, 0.0, 1.0, 0.0], [0.0, 0.0, 0.0, 0.0, 1.0, 0.0]], [[0.0, 0.0, 0.0, 0.0, 0.489058661554314, 0.510941338445686], [0.0, 0.0, 0.0, 0.0, 0.364470565070335, 0.635529434929665], [0.0, 0.0, 0.0, 0.0, 0.520128870456137, 0.479871129543863], [0.0, 0.0, 0.0, 0.0, 0.285160091677703, 0.714839908322298], [0.0, 0.0, 0.0, 0.0, 0.450128670021376, 0.549871329978624], [0.0, 0.0, 0.0, 0.0, 0.425879175293483, 0.574120824706517], [0.0, 0.0, 0.0, 0.0, 0.538342990910727, 0.461657009089273], [0.0, 0.0, 0.0, 0.0, 0.538626743047845, 0.461373256952155]], [[0.0, 0.059098230229536, 0.038305043185086, 0.158936508051925, 0.532662538999035, 0.21099767953442], [0.0, 0.477094162283852, 0.016984455035347, 0.04406089738272, 0.408565366378983, 0.053295118919098], [0.0, 0.752507857007518, 0.021388045784314, 0.116877168721866, 0.002390585732017, 0.106836342754285], [0.0, 0.012691261986582, 0.034593396373605, 0.158794086707007, 0.643105941979521, 0.150815312953284], [0.0, 0.758770820810672, 0.031726832279647, 0.100904556269611, 0.019137291697752, 0.089460498942318], [0.0, 0.66309035710597, 0.023313950387231, 0.139387165326487, 0.004062768961321, 0.170145758218991], [0.0, 0.41275252765784, 0.022384652081181, 0.080898224235511, 0.411583090043484, 0.072381505981985], [0.0, 0.551011396902355, 0.022265713202963, 0.07200715983523, 0.249987853645012, 0.104727876414441]], [[0.014387856145152, 0.355362506824136, 0.005633871096033, 0.024477091850774, 0.46540929536792, 0.134729378715984], [0.019754627872695, 0.436238223343175, 0.005564170601864, 0.020023423779536, 0.324506859587541, 0.193912694815188], [0.018545841661218, 0.475293393284476, 0.00562856243643, 0.024002303415684, 0.308644329905257, 0.167885569296936], [0.018598739631303, 0.276072796135153, 0.002365045211794, 0.023793324226348, 0.414221223097804, 0.264948871697599], [0.029456144209608, 0.7361290521449, 0.009909665909323, 0.043041472793079, 0.123712410078603, 0.057751254864487], [0.0135848352793, 0.375633626405336, 0.006062888191948, 0.01697007866473, 0.393471127896249, 0.194277443562438], [0.01376035127608, 0.488033646501228, 0.007193420318877, 0.023679047183616, 0.436407381794376, 0.030926152925822], [0.023332099530497, 0.425646208255716, 0.002581449881138, 0.015961678753646, 0.200650940537125, 0.331827623041878]], [[0.0, 0.0, 0.0, 1.0, 0.0, 0.0], [0.0, 0.0, 0.0, 1.0, 0.0, 0.0], [0.0, 0.0, 0.0, 1.0, 0.0, 0.0], [0.0, 0.0, 0.0, 1.0, 0.0, 0.0], [0.0, 0.0, 0.0, 1.0, 0.0, 0.0], [0.0, 0.0, 0.0, 1.0, 0.0, 0.0], [0.0, 0.0, 0.0, 1.0, 0.0, 0.0], [0.0, 0.0, 0.0, 1.0, 0.0, 0.0]], [[0.338955458133576, 0.506231988162021, 0.047409646215602, 0.017665893231223, 0.046203580856289, 0.04353343340129], [0.530941235410645, 0.350794865690771, 0.030061661675068, 0.016359887610184, 0.042700799355394, 0.029141550257938], [0.399232177159466, 0.399929414216169, 0.050346126943999, 0.025905413609076, 0.066754681573838, 0.057832186497452], [0.303664532131849, 0.456119298521079, 0.098807129013002, 0.055341822961778, 0.067564971037897, 0.018502246334395], [0.303036407080641, 0.534895193866811, 0.052336738276985, 0.020820072547953, 0.061252299914082, 0.027659288313528], [0.37631356635065, 0.447729935343956, 0.060774422753187, 0.023525801017258, 0.051249224902068, 0.040407049632882], [0.331540106858625, 0.516990351375597, 0.034700529339344, 0.012427718517931, 0.058703085726664, 0.045638208181839], [0.37734687911135, 0.42997269694295, 0.047635332106042, 0.034188029140172, 0.059225645898228, 0.051631416801259]], [[0.0, 0.0, 0.0, 0.0, 0.715971502724001, 0.284028497275999], [0.0, 0.0, 0.0, 0.0, 0.757204569818403, 0.242795430181597], [0.0, 0.0, 0.0, 0.0, 0.5692551583774, 0.4307448416226], [0.0, 0.0, 0.0, 0.0, 0.849327111864015, 0.150672888135985], [0.0, 0.0, 0.0, 0.0, 0.75319911410242, 0.24680088589758], [0.0, 0.0, 0.0, 0.0, 0.657921325773909, 0.342078674226091], [0.0, 0.0, 0.0, 0.0, 0.567360926486734, 0.432639073513266], [0.0, 0.0, 0.0, 0.0, 0.553769981158489, 0.446230018841511]], [[0.0, 0.236971328101097, 0.119453141314953, 0.460475201570846, 0.183100329013104, 0.0], [0.0, 0.25528807454322, 0.171112088574238, 0.424089100766711, 0.149510736115831, 0.0], [0.0, 0.273639291085903, 0.168388028910681, 0.38258184069393, 0.175390839309486, 0.0], [0.0, 0.278924875068896, 0.019898749599972, 0.569035130340269, 0.132141244990863, 0.0], [0.0, 0.231254786823794, 0.167217193948505, 0.427085103607047, 0.174442915620655, 0.0], [0.0, 0.158689217078245, 0.230097696437278, 0.446617731708639, 0.164595354775837, 0.0], [0.0, 0.28232406966309, 0.176857484173335, 0.426812373626561, 0.114006072537014, 0.0], [0.0, 0.350517656660827, 0.201817200670818, 0.311253389737553, 0.136411752930802, 0.0]], [[0.0, 0.040084738770788, 0.137549030160449, 0.318373698635906, 0.330957392778234, 0.173035139654622], [0.0, 0.034362289083384, 0.158198322467743, 0.299588424410291, 0.35200974567065, 0.155841218367932], [0.0, 0.026377815040117, 0.183003974511557, 0.310648561036052, 0.311909025919943, 0.168060623492331], [0.0, 0.072585751301572, 0.061667043148025, 0.026918151888804, 0.305639025973207, 0.533190027688392], [0.0, 0.021817310207986, 0.029499793324603, 0.380580344020146, 0.389640138185601, 0.178462414261663], [0.0, 0.276404451107863, 0.01027226120663, 0.026588478880814, 0.461725591949685, 0.225009216855008], [0.0, 0.015471223884341, 0.045944734754121, 0.026132373027231, 0.552163630193277, 0.36028803814103], [0.0, 0.31127987541141, 0.015618463940075, 0.341391007692603, 0.165414222914325, 0.166296430041587]], [[0.0, 0.148449688586946, 0.0, 0.147592401280074, 0.652632343427568, 0.051325566705412], [0.0, 0.130162092513145, 0.0, 0.164931077729903, 0.66007807533627, 0.044828754420681], [0.0, 0.134593340489039, 0.0, 0.07475826275305, 0.715136504836276, 0.075511891921636], [0.0, 0.205025761001871, 0.0, 0.02813708683356, 0.663506345196184, 0.103330806968384], [0.0, 0.072120639227405, 0.0, 0.11056050871154, 0.761060729271602, 0.056258122789453], [0.0, 0.024039642130355, 0.0, 0.144803897532432, 0.805375996344714, 0.025780463992499], [0.0, 0.089883122747979, 0.0, 0.099576624289383, 0.775973822068098, 0.03456643089454], [0.0, 0.100935428324355, 0.0, 0.099555068942359, 0.758219446766422, 0.041290055966864]], [[0.0, 0.010656497135691, 0.0, 0.161836287176185, 0.609137636922835, 0.218369578765289], [0.0, 0.016239244754756, 0.0, 0.072536521789878, 0.607415120899679, 0.303809112555687], [0.0, 0.021382110156507, 0.0, 0.080486365905785, 0.577994194400266, 0.320137329537442], [0.0, 0.020858233101733, 0.0, 0.226343567607304, 0.4758360668704, 0.276962132420564], [0.0, 0.01416137923065, 0.0, 0.045172645978818, 0.7326283996983, 0.208037575092232], [0.0, 0.034105840304007, 0.0, 0.075643227379147, 0.606996195247368, 0.283254737069478], [0.0, 0.027000585049647, 0.0, 0.066834043835115, 0.556106717033478, 0.35005865408176], [0.0, 0.034658184159005, 0.0, 0.074630989771868, 0.617526524008828, 0.273184302060299]], [[0.0, 1.0, 0.0, 0.0, 0.0, 0.0], [0.0, 1.0, 0.0, 0.0, 0.0, 0.0], [0.0, 1.0, 0.0, 0.0, 0.0, 0.0], [0.0, 1.0, 0.0, 0.0, 0.0, 0.0], [0.0, 1.0, 0.0, 0.0, 0.0, 0.0], [0.0, 1.0, 0.0, 0.0, 0.0, 0.0], [0.0, 1.0, 0.0, 0.0, 0.0, 0.0], [0.0, 1.0, 0.0, 0.0, 0.0, 0.0]], [[0.206313468140198, 0.341157729515886, 0.030753131180598, 0.249350117598985, 0.074855552210311, 0.097570001354021], [0.11570893725401, 0.330679724789669, 0.065360422807194, 0.241916139315399, 0.118153815721225, 0.128180960112502], [0.128380542617758, 0.382361600254466, 0.062724482753452, 0.228032055347101, 0.067303823160759, 0.131197495866464], [0.312022764531173, 0.413502069248274, 0.064354769479304, 0.058321626058575, 0.073336916784652, 0.078461853898022], [0.079396192840488, 0.499235409621306, 0.069522633868549, 0.150085640677304, 0.152806361419649, 0.048953761572704], [0.263035267825925, 0.302264810156171, 0.080620148703673, 0.230463539869313, 0.036077925724986, 0.087538307719933], [0.121185376421189, 0.408101410705302, 0.050285115154162, 0.269967458561829, 0.051154837019389, 0.09930580213813], [0.178700609287978, 0.207996811596627, 0.082977045443746, 0.360741853021886, 0.067042450294951, 0.102541230354812]], [[0.0, 0.719391827057228, 0.0, 0.0, 0.280608172942772, 0.0], [0.0, 0.913615955712387, 0.0, 0.0, 0.086384044287613, 0.0], [0.0, 0.741863207860859, 0.0, 0.0, 0.258136792139141, 0.0], [0.0, 0.623914175635482, 0.0, 0.0, 0.376085824364518, 0.0], [0.0, 0.490639115376615, 0.0, 0.0, 0.509360884623385, 0.0], [0.0, 0.70545070431461, 0.0, 0.0, 0.29454929568539, 0.0], [0.0, 0.730829547097011, 0.0, 0.0, 0.269170452902989, 0.0], [0.0, 0.687662857206683, 0.0, 0.0, 0.312337142793317, 0.0]], [[0.275364759193935, 0.509299918773204, 0.086859866897378, 0.022860332096735, 0.081014664923053, 0.024600458115695], [0.298972693071067, 0.505520924958964, 0.077537221372667, 0.022291632362277, 0.074271336805643, 0.021406191429383], [0.294757142182244, 0.48679180509782, 0.08645006964263, 0.022212348495925, 0.075327514447751, 0.03446112013363], [0.309202843025008, 0.339988793625923, 0.137405230622753, 0.077596655893523, 0.109747351531025, 0.026059125301769], [0.288246888491124, 0.494608431963732, 0.073100915259172, 0.028897386685636, 0.100410991635661, 0.014735385964674], [0.305439761247213, 0.476073419060919, 0.092905467700746, 0.02756659952891, 0.076397193189016, 0.021617559273196], [0.27013903875174, 0.500222757451811, 0.087671674837668, 0.027068792431545, 0.078676455795546, 0.036221280731691], [0.298396479405472, 0.504332967155144, 0.08115821637379, 0.026733920618308, 0.069775726911557, 0.019602689535729]], [[0.0, 0.0, 0.0, 0.0, 1.0, 0.0], [0.0, 0.0, 0.0, 0.0, 1.0, 0.0], [0.0, 0.0, 0.0, 0.0, 1.0, 0.0], [0.0, 0.0, 0.0, 0.0, 1.0, 0.0], [0.0, 0.0, 0.0, 0.0, 1.0, 0.0], [0.0, 0.0, 0.0, 0.0, 1.0, 0.0], [0.0, 0.0, 0.0, 0.0, 1.0, 0.0], [0.0, 0.0, 0.0, 0.0, 1.0, 0.0]], [[0.819682757836486, 0.119186018925487, 0.061131223238028, 0.0, 0.0, 0.0], [0.836462354732338, 0.098918206183422, 0.06461943908424, 0.0, 0.0, 0.0], [0.849308251703441, 0.088786562808876, 0.061905185487682, 0.0, 0.0, 0.0], [0.687669752063944, 0.159754489868984, 0.152575758067072, 0.0, 0.0, 0.0], [0.876040442668429, 0.099117624989099, 0.024841932342472, 0.0, 0.0, 0.0], [0.723867233261347, 0.200937382998592, 0.075195383740061, 0.0, 0.0, 0.0], [0.880362301040268, 0.074853911279971, 0.044783787679761, 0.0, 0.0, 0.0], [0.85177947101606, 0.108648764537481, 0.039571764446459, 0.0, 0.0, 0.0]], [[0.589328088089609, 0.152008648561642, 0.027729905950584, 0.102239282613681, 0.018459410141145, 0.110234664643339], [0.605904047083336, 0.157194546984295, 0.024730580369512, 0.070350253732306, 0.049820036440932, 0.09200053538962], [0.58531440700908, 0.126528174397148, 0.034860207687931, 0.068359903227337, 0.03032884599216, 0.154608461686343], [0.444483076914216, 0.201501581438888, 0.100176926985381, 0.177079358415051, 0.040240699298132, 0.036518356948333], [0.568410304565978, 0.1639808903616, 0.024882542953127, 0.061000893056094, 0.043637816452871, 0.13808755261033], [0.618445985790492, 0.185693235051482, 0.049094299309556, 0.048767345390545, 0.00813092595965, 0.089868208498275], [0.638313286050139, 0.119372566813406, 0.026298590551568, 0.050082367102507, 0.011403597481007, 0.154529592001372], [0.715250473974484, 0.110255595789722, 0.030913848614643, 0.055379479472452, 0.028159025422022, 0.060041576726677]], [[0.0, 0.0, 0.008990708744564, 0.729960272807063, 0.221682598858125, 0.039366419590248], [0.0, 0.0, 0.002615156492736, 0.73100567239867, 0.230119868533484, 0.036259302575109], [0.0, 0.0, 0.007979816223109, 0.734560048020811, 0.220279019430738, 0.037181116325343], [0.0, 0.0, 0.02365743847568, 0.777009732054644, 0.174242730642051, 0.025090098827625], [0.0, 0.0, 0.033946681979754, 0.741491242920311, 0.189158933705877, 0.035403141394058], [0.0, 0.0, 0.021264229731257, 0.74784901545793, 0.191724531106765, 0.039162223704048], [0.0, 0.0, 0.029669343740179, 0.694194113220581, 0.237519789710051, 0.038616753329189], [0.0, 0.0, 0.026025401446907, 0.743176577120753, 0.201822402311824, 0.028975619120516]], [[0.162540842362586, 0.510872453188836, 0.039159821016814, 0.021883457723477, 0.102127350725257, 0.163416074983031], [0.113096288863671, 0.606930566288605, 0.026608657154873, 0.006033088683118, 0.100435503075482, 0.146895895934252], [0.013630228894017, 0.705223267687296, 0.02965036777536, 0.02569494794998, 0.126060087986302, 0.099741099707044], [0.057919357165425, 0.577990998804932, 0.011527677981056, 0.071512264602984, 0.136957447131385, 0.144092254314218], [0.116814561722371, 0.553434333364059, 0.028767668113132, 0.017920373814615, 0.163706820179119, 0.119356242806705], [0.010921185428399, 0.592844098361069, 0.025506199702777, 0.028667623065175, 0.132084845904152, 0.209976047538428], [0.103284163050798, 0.552876759068808, 0.029798737782716, 0.020851222374663, 0.125324590257113, 0.167864527465902], [0.064931601006949, 0.651150159721033, 0.030549069175857, 0.02837853574278, 0.123137956086171, 0.10185267826721]], [[0.0, 0.016092091861755, 0.016764716059676, 0.830611124337084, 0.085363768584019, 0.051168299157467], [0.0, 0.026581126026253, 0.025645757611493, 0.798862642888523, 0.081632449107105, 0.067278024366626], [0.0, 0.00056666223079, 0.017521974015257, 0.814833560872939, 0.12960898746584, 0.037468815415174], [0.0, 0.020201332428666, 0.001334493813609, 0.764099002913016, 0.17194521136968, 0.042419959475029], [0.0, 0.024224840048063, 0.026293178034385, 0.793315014970588, 0.081030573412833, 0.075136393534131], [0.0, 0.02024799203905, 0.015808435922377, 0.74079815754572, 0.148250824713182, 0.074894589779672], [0.0, 0.011450137413522, 0.0238025752849, 0.800625073209632, 0.132254219123179, 0.031867994968767], [0.0, 0.011283313706483, 0.020553233819738, 0.83829479323536, 0.125588506476416, 0.004280152762004]], [[0.684651877710895, 0.2452286949391, 0.055996295526073, 0.00354542307087, 0.0, 0.010577708753063], [0.776672453710175, 0.156793164838786, 0.0299295194203, 0.017560466287158, 0.0, 0.019044395743581], [0.708927328675165, 0.161718996444863, 0.074520664091368, 0.026828265804494, 0.0, 0.028004744984109], [0.513885314388003, 0.198549670128341, 0.146953322132719, 0.13132968340282, 0.0, 0.009282009948118], [0.829293191709203, 0.128363934728506, 0.015868739256141, 0.01757655332786, 0.0, 0.00889758097829], [0.692566353292271, 0.211413423071223, 0.084015598374338, 0.006804539636835, 0.0, 0.005200085625332], [0.790900543185798, 0.149412757333516, 0.005290893488584, 0.01356887959684, 0.0, 0.040826926395263], [0.751526826780716, 0.169482355408137, 0.037933117652361, 0.015284620465651, 0.0, 0.025773079693135]], [[0.212902131123193, 0.337321564560258, 0.014309864844011, 0.043523425739676, 0.373846972823161, 0.018096040909702], [0.227282812548627, 0.331888143195237, 0.024375352368286, 0.050020650331874, 0.335517496001276, 0.0309155455547], [0.199040919192935, 0.337175019207109, 0.010876553213142, 0.048251398851284, 0.352946352792238, 0.051709756743292], [0.195370271986634, 0.348685603634654, 0.047677495233641, 0.137939160345756, 0.236453744734283, 0.033873724065032], [0.168691527092338, 0.265351608281919, 0.012489989185301, 0.197927314632504, 0.332894141894878, 0.02264541891306], [0.191920834776696, 0.357406266036031, 0.039676889879382, 0.036287014455943, 0.347972288324414, 0.026736706527536], [0.223432991663412, 0.367390870606197, 0.030117507566084, 0.032387581972897, 0.309303158748866, 0.037367889442544], [0.196518237373678, 0.37469221533825, 0.026667137824927, 0.044155637065843, 0.333752093042738, 0.024214679354563]], [[0.0, 0.199498940236587, 0.0, 0.0, 0.800501059763413, 0.0], [0.0, 0.191944642336452, 0.0, 0.0, 0.808055357663548, 0.0], [0.0, 0.056474918884035, 0.0, 0.0, 0.943525081115964, 0.0], [0.0, 0.483849299063814, 0.0, 0.0, 0.516150700936186, 0.0], [0.0, 0.069571838635151, 0.0, 0.0, 0.930428161364849, 0.0], [0.0, 0.05265138755588, 0.0, 0.0, 0.94734861244412, 0.0], [0.0, 0.072529122145695, 0.0, 0.0, 0.927470877854305, 0.0], [0.0, 0.084692703139528, 0.0, 0.0, 0.915307296860472, 0.0]], [[0.023495355649444, 0.157360088172732, 0.068902180326288, 0.397105496822783, 0.287338870654575, 0.065798008374178], [0.019158938427504, 0.167884092877713, 0.08476234171678, 0.387919607870982, 0.261208564461637, 0.079066454645384], [0.015988298357637, 0.190008067568563, 0.074676351885339, 0.362897682930559, 0.276352563506477, 0.080077035751425], [0.02527690237236, 0.194270635505254, 0.019797499519292, 0.264862228876065, 0.384882479951108, 0.11091025377592], [0.015750014316991, 0.138335880975007, 0.071454568797828, 0.368055144090407, 0.319760141248454, 0.086644250571313], [0.018921120926227, 0.144044308191186, 0.066872662538456, 0.4344177417833, 0.248331761725222, 0.087412404835608], [0.018068829007588, 0.188477174557155, 0.073986186128262, 0.405570766603338, 0.227433691434048, 0.08646335226961], [0.012004794129416, 0.204929546877637, 0.065700324353765, 0.378182579281672, 0.254151391216044, 0.085031364141466]], [[0.015869852853104, 0.015111728018827, 0.040257465623835, 0.498269513761922, 0.220423580128033, 0.210067859614278], [0.014298034094116, 0.063004499254968, 0.024029708500234, 0.483641838211894, 0.203907650098163, 0.211118269840625], [0.018666214586487, 0.02539938149334, 0.041431793296939, 0.487986714616333, 0.247426266114237, 0.179089629892663], [0.025300218207333, 0.036702837386523, 0.018409718895247, 0.482206354524599, 0.296683859695931, 0.140697011290367], [0.013880946876769, 0.094904764292198, 0.017645715055259, 0.447578727181772, 0.199208069423519, 0.226781777170482], [0.022785430389561, 0.018935565821091, 0.010306198836186, 0.501789811017161, 0.253201232389541, 0.192981761546459], [0.017567648902398, 0.024395532371423, 0.038778762274945, 0.482424896369736, 0.287056724461234, 0.149776435620265], [0.01537771922102, 0.022526833006631, 0.053971722924265, 0.48785180561034, 0.272717182128713, 0.147554737109031]], [[0.694811335287784, 0.295307449485667, 0.009881215226548, 0.0, 0.0, 0.0], [0.714231654086524, 0.239465578615519, 0.046302767297957, 0.0, 0.0, 0.0], [0.655605825566654, 0.293721581678599, 0.050672592754746, 0.0, 0.0, 0.0], [0.617334635760439, 0.207170105261474, 0.175495258978087, 0.0, 0.0, 0.0], [0.663819373678048, 0.32004999705396, 0.016130629267992, 0.0, 0.0, 0.0], [0.614043959855276, 0.265317030286433, 0.120639009858291, 0.0, 0.0, 0.0], [0.627235145581905, 0.321753780468953, 0.051011073949142, 0.0, 0.0, 0.0], [0.781962204870154, 0.130244282171363, 0.087793512958484, 0.0, 0.0, 0.0]], [[0.896590708549105, 0.029320759282, 0.027553760199582, 0.013361005683074, 0.0, 0.03317376628624], [0.92545880479328, 0.020042251231548, 0.020428300655511, 0.008414153410632, 0.0, 0.025656489909029], [0.862172916404476, 0.042764935630761, 0.039403825191097, 0.014553494724408, 0.0, 0.041104828049258], [0.48811172671076, 0.088039546102148, 0.25918088882253, 0.152130183706679, 0.0, 0.012537654657883], [0.934778936423776, 0.021194527599478, 0.022976659439667, 0.007274378861722, 0.0, 0.013775497675357], [0.872854316253217, 0.052978487114278, 0.033574105563831, 0.014168824736829, 0.0, 0.026424266331845], [0.908685507831476, 0.019348180676818, 0.018296697694098, 0.00771441003559, 0.0, 0.045955203762018], [0.911981343588984, 0.020996844308692, 0.028001110732939, 0.008970904547626, 0.0, 0.03004979682176]], [[0.106934772055225, 0.394687366661773, 0.020468180150708, 0.019225293544777, 0.393232878489094, 0.065451509098423], [0.063119570481368, 0.442587149509952, 0.022164629825754, 0.02408890905801, 0.386079644753147, 0.061960096371769], [0.05897737291686, 0.43220353906956, 0.024177036725397, 0.004158277086933, 0.390325981153004, 0.090157793048246], [0.116262198432958, 0.312486463230881, 0.062532982549764, 0.032233959154677, 0.323251746374198, 0.153232650257522], [0.10198122665306, 0.382758476102193, 0.01884162363222, 0.0194403594052, 0.406545136626823, 0.070433177580504], [0.218528421967148, 0.33369830996099, 0.010743850498408, 0.022567305991955, 0.353214767071944, 0.061247344509556], [0.213263630055561, 0.467491164857261, 0.014839151431006, 0.018722615173952, 0.222006551189605, 0.063676887292615], [0.110888905720336, 0.337165827438267, 0.026187191587941, 0.027980174655278, 0.411317054883516, 0.086460845714662]], [[1.0, 0.0, 0.0, 0.0, 0.0, 0.0], [1.0, 0.0, 0.0, 0.0, 0.0, 0.0], [1.0, 0.0, 0.0, 0.0, 0.0, 0.0], [1.0, 0.0, 0.0, 0.0, 0.0, 0.0], [1.0, 0.0, 0.0, 0.0, 0.0, 0.0], [1.0, 0.0, 0.0, 0.0, 0.0, 0.0], [1.0, 0.0, 0.0, 0.0, 0.0, 0.0], [1.0, 0.0, 0.0, 0.0, 0.0, 0.0]], [[0.0, 0.0, 0.0, 0.714602777943495, 0.285397222056505, 0.0], [0.0, 0.0, 0.0, 0.753687198735155, 0.246312801264845, 0.0], [0.0, 0.0, 0.0, 0.669566892471044, 0.330433107528956, 0.0], [0.0, 0.0, 0.0, 0.60010708633932, 0.39989291366068, 0.0], [0.0, 0.0, 0.0, 0.505668715035902, 0.494331284964098, 0.0], [0.0, 0.0, 0.0, 0.512125114294867, 0.487874885705133, 0.0], [0.0, 0.0, 0.0, 0.826805272751403, 0.173194727248597, 0.0], [0.0, 0.0, 0.0, 0.820256666447723, 0.179743333552277, 0.0]], [[0.0, 0.478952315029421, 0.0, 0.0, 0.190992828334948, 0.330054856635632], [0.0, 0.729750292504927, 0.0, 0.0, 0.218556539180809, 0.051693168314265], [0.0, 0.673442634923709, 0.0, 0.0, 0.20888444446397, 0.117672920612321], [0.0, 0.585633645932843, 0.0, 0.0, 0.233902560049273, 0.180463794017883], [0.0, 0.636511122014697, 0.0, 0.0, 0.251484295956032, 0.112004582029271], [0.0, 0.578737858407746, 0.0, 0.0, 0.328686358593322, 0.092575782998933], [0.0, 0.706975171189554, 0.0, 0.0, 0.243039843977408, 0.049984984833038], [0.0, 0.693881873288342, 0.0, 0.0, 0.242633372866617, 0.063484753845041]], [[0.631270461263498, 0.348796727716849, 0.019932811019653, 0.0, 0.0, 0.0], [0.689812783161902, 0.304557688224281, 0.005629528613817, 0.0, 0.0, 0.0], [0.725256747992946, 0.270131597661887, 0.004611654345167, 0.0, 0.0, 0.0], [0.539282883549977, 0.373818719135153, 0.08689839731487, 0.0, 0.0, 0.0], [0.773466385679675, 0.206350730338856, 0.020182883981469, 0.0, 0.0, 0.0], [0.51770461258217, 0.433105844913507, 0.049189542504323, 0.0, 0.0, 0.0], [0.643320715918435, 0.315978267712666, 0.040701016368898, 0.0, 0.0, 0.0], [0.592387185311866, 0.374146256965044, 0.033466557723091, 0.0, 0.0, 0.0]], [[0.0, 0.167530817687402, 0.0, 0.0, 0.70188768791514, 0.130581494397458], [0.0, 0.175720666132411, 0.0, 0.0, 0.680105789784576, 0.144173544083013], [0.0, 0.132223999059094, 0.0, 0.0, 0.716044700888744, 0.151731300052162], [0.0, 0.122959834929128, 0.0, 0.0, 0.570829151542659, 0.306211013528213], [0.0, 0.13660652111136, 0.0, 0.0, 0.730174787595495, 0.133218691293144], [0.0, 0.02738114091389, 0.0, 0.0, 0.784732155026976, 0.187886704059134], [0.0, 0.117817155553357, 0.0, 0.0, 0.772896609601411, 0.109286234845232], [0.0, 0.153683982622772, 0.0, 0.0, 0.708531906155371, 0.137784111221857]], [[0.0, 0.0, 0.0, 0.0, 0.696500985167925, 0.303499014832075], [0.0, 0.0, 0.0, 0.0, 0.529204819722597, 0.470795180277403], [0.0, 0.0, 0.0, 0.0, 0.509570391222034, 0.490429608777966], [0.0, 0.0, 0.0, 0.0, 0.408282575675394, 0.591717424324606], [0.0, 0.0, 0.0, 0.0, 0.476147649477285, 0.523852350522715], [0.0, 0.0, 0.0, 0.0, 0.516791694152141, 0.483208305847858], [0.0, 0.0, 0.0, 0.0, 0.675863562792744, 0.324136437207256], [0.0, 0.0, 0.0, 0.0, 0.486035022545048, 0.513964977454952]], [[0.049880537863679, 0.069942340875059, 0.0, 0.0, 0.64043073540175, 0.239746385859512], [0.060693268535415, 0.056285123384285, 0.0, 0.0, 0.654036872155628, 0.228984735924671], [0.057669787427816, 0.087860773137917, 0.0, 0.0, 0.648385505315754, 0.206083934118513], [0.013195396772605, 0.037478037812965, 0.0, 0.0, 0.504891355626141, 0.444435209788289], [0.021608479160586, 0.022184645297218, 0.0, 0.0, 0.699773369071883, 0.256433506470314], [0.037029705180043, 0.018407041592925, 0.0, 0.0, 0.636649154173354, 0.307914099053678], [0.035844889637343, 0.024360228237387, 0.0, 0.0, 0.77091202685086, 0.16888285527441], [0.013636032757412, 0.023254504671799, 0.0, 0.0, 0.642269076123013, 0.320840386447776]], [[0.0, 0.0, 0.0, 1.0, 0.0, 0.0], [0.0, 0.0, 0.0, 1.0, 0.0, 0.0], [0.0, 0.0, 0.0, 1.0, 0.0, 0.0], [0.0, 0.0, 0.0, 1.0, 0.0, 0.0], [0.0, 0.0, 0.0, 1.0, 0.0, 0.0], [0.0, 0.0, 0.0, 1.0, 0.0, 0.0], [0.0, 0.0, 0.0, 1.0, 0.0, 0.0], [0.0, 0.0, 0.0, 1.0, 0.0, 0.0]], [[0.01373825039963, 0.032887466072003, 0.0, 0.0, 0.41017853041085, 0.543195753117517], [0.013090923556688, 0.015011625996704, 0.0, 0.0, 0.427309116639162, 0.544588333807446], [0.012300913949272, 0.040651834847759, 0.0, 0.0, 0.357197007967374, 0.589850243235596], [0.020657936830417, 0.039024756359453, 0.0, 0.0, 0.421915570521018, 0.518401736289113], [0.004950656978533, 0.001133065726695, 0.0, 0.0, 0.409382128011559, 0.584534149283213], [0.006001404600621, 0.045191467657918, 0.0, 0.0, 0.418002136565301, 0.53080499117616], [0.005107959751169, 0.055070904438299, 0.0, 0.0, 0.39459256354169, 0.545228572268842], [0.00537513898474, 0.037229249516414, 0.0, 0.0, 0.355543649779895, 0.601851961718951]], [[0.032138715751447, 0.167826232310047, 0.051412630928318, 0.125690861942766, 0.258436808816948, 0.364494750250475], [0.015150434273913, 0.215240283628983, 0.031869172911327, 0.112955972370395, 0.298947302489145, 0.325836834326236], [0.030311610367698, 0.178443285385545, 0.027988514945054, 0.16971172906956, 0.378927374123589, 0.214617486108554], [0.026019699142886, 0.3310488264018, 0.008271878216733, 0.038597713898967, 0.420700320113449, 0.175361562226164], [0.015836998612232, 0.179748792679645, 0.035259998552237, 0.133236107426701, 0.228618312719907, 0.407299790009277], [0.00672013589149, 0.156357558997552, 0.030377849696328, 0.130433393683562, 0.356897745261012, 0.319213316470057], [0.02088910564409, 0.19885498524769, 0.055977868571499, 0.121249567452869, 0.323333002545601, 0.279695470538252], [0.029816035084904, 0.160470396801396, 0.027740975528578, 0.094343576391339, 0.355991500621912, 0.331637515571872]], [[0.0, 0.0, 0.0, 0.862992945773359, 0.0, 0.137007054226641], [0.0, 0.0, 0.0, 0.902348401637582, 0.0, 0.097651598362418], [0.0, 0.0, 0.0, 0.862311852863502, 0.0, 0.137688147136498], [0.0, 0.0, 0.0, 0.709953520728457, 0.0, 0.290046479271543], [0.0, 0.0, 0.0, 0.876795530473221, 0.0, 0.123204469526779], [0.0, 0.0, 0.0, 0.824248462446904, 0.0, 0.175751537553096], [0.0, 0.0, 0.0, 0.842044516989301, 0.0, 0.157955483010699], [0.0, 0.0, 0.0, 0.860895713754418, 0.0, 0.139104286245582]], [[0.0, 0.0, 0.0, 0.519992174676129, 0.438209418404652, 0.041798406919219], [0.0, 0.0, 0.0, 0.448525889419334, 0.483397352448001, 0.068076758132665], [0.0, 0.0, 0.0, 0.766681605488924, 0.218450951028124, 0.014867443482952], [0.0, 0.0, 0.0, 0.259537124763793, 0.640250839561153, 0.100212035675054], [0.0, 0.0, 0.0, 0.39574555886707, 0.336848674014848, 0.267405767118082], [0.0, 0.0, 0.0, 0.467007108498267, 0.24552088818084, 0.287472003320893], [0.0, 0.0, 0.0, 0.379050786477869, 0.169013728635359, 0.451935484886772], [0.0, 0.0, 0.0, 0.508846045341703, 0.288808534516769, 0.202345420141528]], [[0.0, 0.0, 0.0, 0.0, 0.841404414214105, 0.158595585785895], [0.0, 0.0, 0.0, 0.0, 0.85434692889206, 0.145653071107939], [0.0, 0.0, 0.0, 0.0, 0.806684973617528, 0.193315026382472], [0.0, 0.0, 0.0, 0.0, 0.83295981677447, 0.16704018322553], [0.0, 0.0, 0.0, 0.0, 0.885036196364234, 0.114963803635766], [0.0, 0.0, 0.0, 0.0, 0.879921136537779, 0.120078863462221], [0.0, 0.0, 0.0, 0.0, 0.717323628755435, 0.282676371244565], [0.0, 0.0, 0.0, 0.0, 0.84585066299071, 0.15414933700929]], [[0.0, 0.0, 0.0, 0.0, 0.536580092491802, 0.463419907508198], [0.0, 0.0, 0.0, 0.0, 0.562003059150408, 0.437996940849592], [0.0, 0.0, 0.0, 0.0, 0.538754489928169, 0.461245510071831], [0.0, 0.0, 0.0, 0.0, 0.378088152203623, 0.621911847796377], [0.0, 0.0, 0.0, 0.0, 0.462039784696264, 0.537960215303736], [0.0, 0.0, 0.0, 0.0, 0.520809804824965, 0.479190195175035], [0.0, 0.0, 0.0, 0.0, 0.515745598158422, 0.484254401841578], [0.0, 0.0, 0.0, 0.0, 0.498184062877717, 0.501815937122283]], [[0.058976867443942, 0.668049636959987, 0.0, 0.0, 0.199112212455624, 0.073861283140447], [0.122934898498433, 0.657094434644326, 0.0, 0.0, 0.163319923064608, 0.056650743792632], [0.050547525650302, 0.656555371385773, 0.0, 0.0, 0.216038739768335, 0.07685836319559], [0.132442613261698, 0.567704293384326, 0.0, 0.0, 0.210854846498374, 0.088998246855603], [0.045524786414954, 0.700531567794095, 0.0, 0.0, 0.153045321553106, 0.100898324237845], [0.05458792420923, 0.661112637374378, 0.0, 0.0, 0.255161777286671, 0.029137661129721], [0.055478634646064, 0.737673049160217, 0.0, 0.0, 0.188265610946978, 0.018582705246741], [0.074050880945326, 0.707115539280687, 0.0, 0.0, 0.145413485921948, 0.073420093852039]], [[0.0, 0.107006736465828, 0.029323245649483, 0.082997388747964, 0.572865160999189, 0.207807468137536], [0.0, 0.146498010000436, 0.04477604064343, 0.032976599376612, 0.596252829541378, 0.179496520438145], [0.0, 0.130743772638608, 0.015968249603132, 0.063311031766081, 0.608901105457589, 0.18107584053459], [0.0, 0.134884427745361, 0.091329349984513, 0.099163946274618, 0.484538502653833, 0.190083773341674], [0.0, 0.129439530752873, 0.011206672289313, 0.093776957153702, 0.568846527924358, 0.196730311879754], [0.0, 0.006299030460885, 0.011599778145166, 0.325942651173435, 0.511275256681567, 0.144883283538946], [0.0, 0.117610077369406, 0.004780808048281, 0.166978221947911, 0.567928130253047, 0.142702762381355], [0.0, 0.096628447596477, 0.008652647791897, 0.029364576347082, 0.681634784138016, 0.183719544126527]], [[0.422529270541678, 0.0, 0.0, 0.0, 0.550783712314615, 0.026687017143708], [0.340840193962332, 0.0, 0.0, 0.0, 0.624809503347876, 0.034350302689792], [0.278222823795268, 0.0, 0.0, 0.0, 0.520464302308521, 0.201312873896211], [0.293533464399584, 0.0, 0.0, 0.0, 0.503437972457514, 0.203028563142902], [0.299566530542239, 0.0, 0.0, 0.0, 0.510532305811505, 0.189901163646256], [0.423802763596742, 0.0, 0.0, 0.0, 0.471676974452698, 0.10452026195056], [0.292640870761873, 0.0, 0.0, 0.0, 0.47443517387716, 0.232923955360967], [0.449782727387778, 0.0, 0.0, 0.0, 0.512153200910148, 0.038064071702073]], [[0.0, 0.287971583269017, 0.0, 0.0, 0.563806513504822, 0.148221903226161], [0.0, 0.228806243186751, 0.0, 0.0, 0.580010906110511, 0.191182850702738], [0.0, 0.235009654863144, 0.0, 0.0, 0.552914443135238, 0.212075902001618], [0.0, 0.325983050652968, 0.0, 0.0, 0.311341435619569, 0.362675513727464], [0.0, 0.295620112428356, 0.0, 0.0, 0.466381378453564, 0.23799850911808], [0.0, 0.330476916736415, 0.0, 0.0, 0.506953209195417, 0.162569874068167], [0.0, 0.303696091097879, 0.0, 0.0, 0.521070387864546, 0.175233521037575], [0.0, 0.317392550885385, 0.0, 0.0, 0.5208699107595, 0.161737538355115]], [[0.0, 0.0, 0.0, 0.0, 1.0, 0.0], [0.0, 0.0, 0.0, 0.0, 1.0, 0.0], [0.0, 0.0, 0.0, 0.0, 1.0, 0.0], [0.0, 0.0, 0.0, 0.0, 1.0, 0.0], [0.0, 0.0, 0.0, 0.0, 1.0, 0.0], [0.0, 0.0, 0.0, 0.0, 1.0, 0.0], [0.0, 0.0, 0.0, 0.0, 1.0, 0.0], [0.0, 0.0, 0.0, 0.0, 1.0, 0.0]], [[0.0, 0.0, 0.0, 0.0, 0.630213467262168, 0.369786532737832], [0.0, 0.0, 0.0, 0.0, 0.886132959991933, 0.113867040008067], [0.0, 0.0, 0.0, 0.0, 0.915089038999604, 0.084910961000396], [0.0, 0.0, 0.0, 0.0, 0.780537641076993, 0.219462358923007], [0.0, 0.0, 0.0, 0.0, 0.732827627073934, 0.267172372926066], [0.0, 0.0, 0.0, 0.0, 0.835987612280792, 0.164012387719208], [0.0, 0.0, 0.0, 0.0, 0.782093112340419, 0.217906887659581], [0.0, 0.0, 0.0, 0.0, 0.815189550820082, 0.184810449179918]], [[0.0, 0.198406559921846, 0.0, 0.0, 0.441252516550039, 0.360340923528115], [0.0, 0.311954446386352, 0.0, 0.0, 0.288092539919121, 0.399953013694527], [0.0, 0.182157030145728, 0.0, 0.0, 0.325169998652733, 0.492672971201539], [0.0, 0.232329173389264, 0.0, 0.0, 0.224653985064352, 0.543016841546384], [0.0, 0.270135389801781, 0.0, 0.0, 0.225088057902219, 0.504776552296], [0.0, 0.526759708912675, 0.0, 0.0, 0.236452290990227, 0.236788000097098], [0.0, 0.411060757740011, 0.0, 0.0, 0.148807046086871, 0.440132196173118], [0.0, 0.266293334938083, 0.0, 0.0, 0.44858000331114, 0.285126661750777]], [[0.0, 0.0, 0.0, 0.0, 0.857284568851535, 0.142715431148465], [0.0, 0.0, 0.0, 0.0, 0.847016021813198, 0.152983978186802], [0.0, 0.0, 0.0, 0.0, 0.839778788378748, 0.160221211621252], [0.0, 0.0, 0.0, 0.0, 0.739331945022104, 0.260668054977896], [0.0, 0.0, 0.0, 0.0, 0.8415422322174, 0.1584577677826], [0.0, 0.0, 0.0, 0.0, 0.857843717395309, 0.142156282604691], [0.0, 0.0, 0.0, 0.0, 0.703962871157446, 0.296037128842554], [0.0, 0.0, 0.0, 0.0, 0.894471059918449, 0.105528940081551]], [[0.0, 0.0, 0.0, 0.0, 1.0, 0.0], [0.0, 0.0, 0.0, 0.0, 1.0, 0.0], [0.0, 0.0, 0.0, 0.0, 1.0, 0.0], [0.0, 0.0, 0.0, 0.0, 1.0, 0.0], [0.0, 0.0, 0.0, 0.0, 1.0, 0.0], [0.0, 0.0, 0.0, 0.0, 1.0, 0.0], [0.0, 0.0, 0.0, 0.0, 1.0, 0.0], [0.0, 0.0, 0.0, 0.0, 1.0, 0.0]], [[0.0, 0.0, 0.0, 0.0, 0.825937165942468, 0.174062834057532], [0.0, 0.0, 0.0, 0.0, 0.773407749661889, 0.226592250338111], [0.0, 0.0, 0.0, 0.0, 0.846601977160277, 0.153398022839723], [0.0, 0.0, 0.0, 0.0, 0.509189377605783, 0.490810622394217], [0.0, 0.0, 0.0, 0.0, 0.692871372944921, 0.307128627055079], [0.0, 0.0, 0.0, 0.0, 0.849704657457142, 0.150295342542858], [0.0, 0.0, 0.0, 0.0, 0.704253233873516, 0.295746766126484], [0.0, 0.0, 0.0, 0.0, 0.739063092054505, 0.260936907945495]], [[0.0, 0.0, 0.0, 0.0, 0.0, 1.0], [0.0, 0.0, 0.0, 0.0, 0.0, 1.0], [0.0, 0.0, 0.0, 0.0, 0.0, 1.0], [0.0, 0.0, 0.0, 0.0, 0.0, 1.0], [0.0, 0.0, 0.0, 0.0, 0.0, 1.0], [0.0, 0.0, 0.0, 0.0, 0.0, 1.0], [0.0, 0.0, 0.0, 0.0, 0.0, 1.0], [0.0, 0.0, 0.0, 0.0, 0.0, 1.0]], [[0.0, 0.0, 0.0, 0.0, 0.597300695325306, 0.402699304674694], [0.0, 0.0, 0.0, 0.0, 0.73248581249651, 0.26751418750349], [0.0, 0.0, 0.0, 0.0, 0.755631531210327, 0.244368468789673], [0.0, 0.0, 0.0, 0.0, 0.597433497570298, 0.402566502429702], [0.0, 0.0, 0.0, 0.0, 0.679077135803635, 0.320922864196365], [0.0, 0.0, 0.0, 0.0, 0.906430005167584, 0.093569994832416], [0.0, 0.0, 0.0, 0.0, 0.883921064063772, 0.116078935936228], [0.0, 0.0, 0.0, 0.0, 0.856288325379533, 0.143711674620467]], [[0.0, 0.0, 0.0, 0.0, 0.975601351896893, 0.024398648103107], [0.0, 0.0, 0.0, 0.0, 0.846580958813817, 0.153419041186183], [0.0, 0.0, 0.0, 0.0, 0.849262120478595, 0.150737879521405], [0.0, 0.0, 0.0, 0.0, 0.733881781217099, 0.266118218782901], [0.0, 0.0, 0.0, 0.0, 0.798354304695241, 0.201645695304759], [0.0, 0.0, 0.0, 0.0, 0.792763302207556, 0.207236697792443], [0.0, 0.0, 0.0, 0.0, 0.932910129332674, 0.067089870667326], [0.0, 0.0, 0.0, 0.0, 0.842536827700949, 0.157463172299051]], [[0.0, 0.0, 0.0, 0.0, 0.786602439877295, 0.213397560122705], [0.0, 0.0, 0.0, 0.0, 0.761858689215574, 0.238141310784426], [0.0, 0.0, 0.0, 0.0, 0.778783024551961, 0.221216975448039], [0.0, 0.0, 0.0, 0.0, 0.674907491933671, 0.325092508066329], [0.0, 0.0, 0.0, 0.0, 0.648318604859378, 0.351681395140622], [0.0, 0.0, 0.0, 0.0, 0.732823695473557, 0.267176304526443], [0.0, 0.0, 0.0, 0.0, 0.678562411595247, 0.321437588404753], [0.0, 0.0, 0.0, 0.0, 0.640196685357705, 0.359803314642295]], [[0.0, 0.089501510779776, 0.0, 0.0, 0.736749496956444, 0.17374899226378], [0.0, 0.071007705033641, 0.0, 0.0, 0.771611949008752, 0.157380345957607], [0.0, 0.11701812136368, 0.0, 0.0, 0.694163203449068, 0.188818675187252], [0.0, 0.086505445614994, 0.0, 0.0, 0.51126562162171, 0.402228932763296], [0.0, 0.017871892148679, 0.0, 0.0, 0.7621602408174, 0.21996786703392], [0.0, 0.01146162007715, 0.0, 0.0, 0.760696599407852, 0.227841780514999], [0.0, 0.019940511788068, 0.0, 0.0, 0.699058864403677, 0.281000623808255], [0.0, 0.022943955706613, 0.0, 0.0, 0.544348453616339, 0.432707590677048]], [[0.0, 0.108187049605203, 0.0, 0.0, 0.074997552162034, 0.816815398232762], [0.0, 0.019477396546651, 0.0, 0.0, 0.443533509818639, 0.53698909363471], [0.0, 0.054355622802668, 0.0, 0.0, 0.269593235443575, 0.676051141753757], [0.0, 0.063675352695662, 0.0, 0.0, 0.124059360278416, 0.812265287025922], [0.0, 0.034394798466733, 0.0, 0.0, 0.250383809628999, 0.715221391904268], [0.0, 0.019328636605012, 0.0, 0.0, 0.425152903945396, 0.555518459449592], [0.0, 0.044841269403842, 0.0, 0.0, 0.128269881293415, 0.826888849302744], [0.0, 0.02566505460967, 0.0, 0.0, 0.196973069501715, 0.777361875888615]], [[0.0, 0.0, 0.0, 0.156660690515428, 0.0, 0.843339309484572], [0.0, 0.0, 0.0, 0.151897590287793, 0.0, 0.848102409712207], [0.0, 0.0, 0.0, 0.148758087600367, 0.0, 0.851241912399633], [0.0, 0.0, 0.0, 0.181858167375763, 0.0, 0.818141832624237], [0.0, 0.0, 0.0, 0.168578023432769, 0.0, 0.831421976567231], [0.0, 0.0, 0.0, 0.111437262436327, 0.0, 0.888562737563673], [0.0, 0.0, 0.0, 0.090237523023276, 0.0, 0.909762476976724], [0.0, 0.0, 0.0, 0.081675567020309, 0.0, 0.918324432979692]], [[0.13749220249773, 0.408093452035782, 0.0, 0.0, 0.252456233914359, 0.201958111552129], [0.141887667410984, 0.374367879681384, 0.0, 0.0, 0.276396686156425, 0.207347766751207], [0.176852093253363, 0.339532485763139, 0.0, 0.0, 0.30640431089934, 0.177211110084158], [0.158781851755667, 0.245859476940952, 0.0, 0.0, 0.367024076685231, 0.22833459461815], [0.12571720790588, 0.297688610682381, 0.0, 0.0, 0.337007354660977, 0.239586826750762], [0.118327067667662, 0.265085884812384, 0.0, 0.0, 0.347037624356751, 0.269549423163203], [0.152657343654776, 0.285873593532935, 0.0, 0.0, 0.369466506006451, 0.192002556805837], [0.114957190924756, 0.26628761007441, 0.0, 0.0, 0.353564033658639, 0.265191165342195]], [[0.0, 0.273607575718886, 0.0, 0.0, 0.0, 0.726392424281114], [0.0, 0.888479753803465, 0.0, 0.0, 0.0, 0.111520246196535], [0.0, 0.553440782992887, 0.0, 0.0, 0.0, 0.446559217007113], [0.0, 0.975134828798529, 0.0, 0.0, 0.0, 0.024865171201471], [0.0, 0.896100814811916, 0.0, 0.0, 0.0, 0.103899185188084], [0.0, 0.826644242748853, 0.0, 0.0, 0.0, 0.173355757251147], [0.0, 0.824726709754355, 0.0, 0.0, 0.0, 0.175273290245646], [0.0, 0.923733316342227, 0.0, 0.0, 0.0, 0.076266683657773]], [[0.0, 0.0, 0.0, 0.0, 0.0, 1.0], [0.0, 0.0, 0.0, 0.0, 0.0, 1.0], [0.0, 0.0, 0.0, 0.0, 0.0, 1.0], [0.0, 0.0, 0.0, 0.0, 0.0, 1.0], [0.0, 0.0, 0.0, 0.0, 0.0, 1.0], [0.0, 0.0, 0.0, 0.0, 0.0, 1.0], [0.0, 0.0, 0.0, 0.0, 0.0, 1.0], [0.0, 0.0, 0.0, 0.0, 0.0, 1.0]], [[0.190557783344808, 0.312547810570327, 0.035100917249447, 0.240644652767283, 0.142646986188456, 0.078501849879679], [0.302928842243939, 0.336368054232601, 0.033588788496782, 0.099855384930722, 0.145989531937355, 0.0812693981586], [0.291832473874615, 0.260915454317845, 0.090897527611615, 0.096642835506032, 0.16206363772201, 0.097648070967883], [0.298176689585476, 0.234892056753333, 0.030994668890216, 0.116926154785022, 0.215871284551828, 0.103139145434125], [0.254744805721673, 0.308951063570937, 0.114088273288319, 0.090905217792863, 0.148092532987945, 0.083218106638264], [0.286188990523049, 0.251111239503331, 0.049387128144617, 0.124145333557863, 0.197479758202124, 0.091687550069016], [0.289189185030595, 0.234254083981953, 0.038683918350838, 0.127983177463122, 0.22312975593523, 0.086759879238262], [0.251412285545385, 0.271480367350416, 0.033840633715501, 0.122143881777721, 0.205248939875242, 0.115873891735734]], [[0.475250315258702, 0.461414187307624, 0.0, 0.063335497433674, 0.0, 0.0], [0.646710290477695, 0.266067081371765, 0.0, 0.08722262815054, 0.0, 0.0], [0.592610056596955, 0.339799824889529, 0.0, 0.067590118513516, 0.0, 0.0], [0.31850997337348, 0.540091205932665, 0.0, 0.141398820693855, 0.0, 0.0], [0.724635906748046, 0.192630369938089, 0.0, 0.082733723313865, 0.0, 0.0], [0.572676279995512, 0.367060265151932, 0.0, 0.060263454852556, 0.0, 0.0], [0.586596639564225, 0.319377120835712, 0.0, 0.094026239600063, 0.0, 0.0], [0.583257534773871, 0.356642642121302, 0.0, 0.060099823104827, 0.0, 0.0]], [[0.150010124713132, 0.0, 0.0, 0.0, 0.0, 0.849989875286868], [0.2795678726853, 0.0, 0.0, 0.0, 0.0, 0.7204321273147], [0.404343178657195, 0.0, 0.0, 0.0, 0.0, 0.595656821342805], [0.513940614989256, 0.0, 0.0, 0.0, 0.0, 0.486059385010744], [0.313106442420635, 0.0, 0.0, 0.0, 0.0, 0.686893557579365], [0.196382668142311, 0.0, 0.0, 0.0, 0.0, 0.803617331857689], [0.155674464556277, 0.0, 0.0, 0.0, 0.0, 0.844325535443723], [0.614261341339159, 0.0, 0.0, 0.0, 0.0, 0.385738658660841]], [[0.295506465120031, 0.276801895844548, 0.0, 0.0, 0.0, 0.427691639035421], [0.239394253417388, 0.524283346826038, 0.0, 0.0, 0.0, 0.236322399756574], [0.232620373506088, 0.593473782128011, 0.0, 0.0, 0.0, 0.173905844365901], [0.305820452785458, 0.404520855734258, 0.0, 0.0, 0.0, 0.289658691480285], [0.342895156948392, 0.321704415543615, 0.0, 0.0, 0.0, 0.335400427507993], [0.311754813132941, 0.308609040164301, 0.0, 0.0, 0.0, 0.379636146702758], [0.327908732521462, 0.264751001670589, 0.0, 0.0, 0.0, 0.407340265807949], [0.289636941560118, 0.433112608481956, 0.0, 0.0, 0.0, 0.277250449957927]], [[0.056302602538562, 0.36379265275821, 0.0, 0.191419140552085, 0.121046985896358, 0.267438618254785], [0.068045573518956, 0.419065855863958, 0.0, 0.199179570475662, 0.127253794002834, 0.18645520613859], [0.074114561402965, 0.439623672674438, 0.0, 0.172583578123772, 0.142259709639153, 0.171418478159672], [0.066090901116963, 0.365706959407888, 0.0, 0.032186044911686, 0.212906576111023, 0.323109518452441], [0.049256205908442, 0.519384381010025, 0.0, 0.087226505596304, 0.130064113721661, 0.214068793763569], [0.145258953428448, 0.394447121861705, 0.0, 0.030454936485897, 0.15752260128089, 0.27231638694306], [0.041626476787558, 0.398080033191379, 0.0, 0.09409107519671, 0.259776036122487, 0.206426378701866], [0.234976071711371, 0.317015721930811, 0.0, 0.164819496666916, 0.153440323857974, 0.129748385832928]], [[0.0, 0.13815329246886, 0.0, 0.0, 0.202110362797232, 0.659736344733908], [0.0, 0.114216097640297, 0.0, 0.0, 0.164156847299646, 0.721627055060056], [0.0, 0.303902443907636, 0.0, 0.0, 0.185201915059491, 0.510895641032873], [0.0, 0.463962330014071, 0.0, 0.0, 0.13163861246499, 0.404399057520939], [0.0, 0.225270712234078, 0.0, 0.0, 0.072049486276969, 0.702679801488953], [0.0, 0.126147093167351, 0.0, 0.0, 0.332349981223166, 0.541502925609483], [0.0, 0.160240893304056, 0.0, 0.0, 0.257645641825632, 0.582113464870311], [0.0, 0.198039253359808, 0.0, 0.0, 0.275999485040637, 0.525961261599556]], [[0.0, 0.184595167583881, 0.0, 0.0, 0.102045582199033, 0.713359250217086], [0.0, 0.241410865188984, 0.0, 0.0, 0.089470696905955, 0.669118437905061], [0.0, 0.229293576525608, 0.0, 0.0, 0.217652474088058, 0.553053949386334], [0.0, 0.365873336937262, 0.0, 0.0, 0.091292581327513, 0.542834081735224], [0.0, 0.223964898638099, 0.0, 0.0, 0.174429286881128, 0.601605814480774], [0.0, 0.345974136925421, 0.0, 0.0, 0.193044343829706, 0.460981519244872], [0.0, 0.071545459259119, 0.0, 0.0, 0.187259796093341, 0.74119474464754], [0.0, 0.461468969306212, 0.0, 0.0, 0.159579422403491, 0.378951608290297]], [[0.343385113532412, 0.631492721950142, 0.0, 0.0, 0.0, 0.025122164517446], [0.391783006914918, 0.550800688910888, 0.0, 0.0, 0.0, 0.057416304174193], [0.278429608900298, 0.639156874413167, 0.0, 0.0, 0.0, 0.082413516686535], [0.335150499954473, 0.605905577497634, 0.0, 0.0, 0.0, 0.058943922547892], [0.372500431217838, 0.515402593086517, 0.0, 0.0, 0.0, 0.112096975695645], [0.279086763455338, 0.635428814071708, 0.0, 0.0, 0.0, 0.085484422472954], [0.316661766885744, 0.614990655589162, 0.0, 0.0, 0.0, 0.068347577525094], [0.375361836464152, 0.5084550460281, 0.0, 0.0, 0.0, 0.116183117507748]], [[0.409724132938593, 0.374289072979937, 0.038986462775879, 0.0, 0.0, 0.177000331305591], [0.446274844427913, 0.340135417240488, 0.054531233213133, 0.0, 0.0, 0.159058505118466], [0.328478712975774, 0.476315814649944, 0.04982323937312, 0.0, 0.0, 0.145382233001162], [0.234851335223532, 0.627387204524796, 0.013772138654608, 0.0, 0.0, 0.123989321597063], [0.399085302816268, 0.395009423019961, 0.043190169677089, 0.0, 0.0, 0.162715104486682], [0.288070682563305, 0.50258856687444, 0.040386307225108, 0.0, 0.0, 0.168954443337146], [0.354047768136701, 0.516147856655316, 0.023183851623384, 0.0, 0.0, 0.1066205235846], [0.416347511328576, 0.403557601558922, 0.039186091297042, 0.0, 0.0, 0.14090879581546]], [[0.144402407723324, 0.605666311401841, 0.0, 0.109157471171797, 0.062807253470281, 0.077966556232757], [0.146492360920619, 0.647352834026889, 0.0, 0.073921415862491, 0.053199223561054, 0.079034165628947], [0.327126651889422, 0.459542885931427, 0.0, 0.087063576697962, 0.007037931752654, 0.119228953728536], [0.076871805301502, 0.503504598725572, 0.0, 0.124988068921328, 0.043227379473168, 0.25140814757843], [0.133523741070974, 0.497822439545119, 0.0, 0.112104087476326, 0.077319003647276, 0.179230728260304], [0.054050519443845, 0.507113572639705, 0.0, 0.134489033550183, 0.099048704307608, 0.205298170058658], [0.068300108542586, 0.60391399509423, 0.0, 0.082280443562265, 0.06571282619374, 0.179792626607178], [0.059160728317963, 0.581814837411014, 0.0, 0.08958638808752, 0.048594084240406, 0.220843961943097]], [[0.0, 0.0, 0.0, 0.511957094146707, 0.0, 0.488042905853293], [0.0, 0.0, 0.0, 0.765856605819287, 0.0, 0.234143394180713], [0.0, 0.0, 0.0, 0.484285759945105, 0.0, 0.515714240054895], [0.0, 0.0, 0.0, 0.509043255320813, 0.0, 0.490956744679187], [0.0, 0.0, 0.0, 0.366105243117625, 0.0, 0.633894756882375], [0.0, 0.0, 0.0, 0.336533790686874, 0.0, 0.663466209313126], [0.0, 0.0, 0.0, 0.284981611900508, 0.0, 0.715018388099492], [0.0, 0.0, 0.0, 0.304067007074768, 0.0, 0.695932992925232]], [[0.0, 0.0, 0.0, 0.0, 0.0, 1.0], [0.0, 0.0, 0.0, 0.0, 0.0, 1.0], [0.0, 0.0, 0.0, 0.0, 0.0, 1.0], [0.0, 0.0, 0.0, 0.0, 0.0, 1.0], [0.0, 0.0, 0.0, 0.0, 0.0, 1.0], [0.0, 0.0, 0.0, 0.0, 0.0, 1.0], [0.0, 0.0, 0.0, 0.0, 0.0, 1.0], [0.0, 0.0, 0.0, 0.0, 0.0, 1.0]], [[0.0, 0.335737661150132, 0.0, 0.021106007588537, 0.214616147856117, 0.428540183405214], [0.0, 0.388311461519563, 0.0, 0.03327750188935, 0.235363770044173, 0.343047266546914], [0.0, 0.371584747609758, 0.0, 0.015227065411289, 0.329885154421603, 0.28330303255735], [0.0, 0.085981361057866, 0.0, 0.108047536808045, 0.335817004102118, 0.470154098031971], [0.0, 0.233285454989099, 0.0, 0.049677833069793, 0.346920523142019, 0.37011618879909], [0.0, 0.039439339338768, 0.0, 0.177284327124622, 0.332667451847208, 0.450608881689403], [0.0, 0.115306484023376, 0.0, 0.028643683221055, 0.444119132134454, 0.411930700621115], [0.0, 0.114503383782729, 0.0, 0.078699801564649, 0.38792955748655, 0.418867257166072]], [[0.261594301237361, 0.581844880377512, 0.156560818385127, 0.0, 0.0, 0.0], [0.361417709362006, 0.487808423057332, 0.150773867580662, 0.0, 0.0, 0.0], [0.27214178229322, 0.448148917706455, 0.279709300000326, 0.0, 0.0, 0.0], [0.512590640369041, 0.38470125231339, 0.102708107317569, 0.0, 0.0, 0.0], [0.296951993988494, 0.548875186721616, 0.154172819289891, 0.0, 0.0, 0.0], [0.330811505253101, 0.420288601646729, 0.24889989310017, 0.0, 0.0, 0.0], [0.288881783209727, 0.405199499152865, 0.305918717637408, 0.0, 0.0, 0.0], [0.326506674738131, 0.451905293018187, 0.221588032243682, 0.0, 0.0, 0.0]], [[0.161077673639837, 0.0, 0.0, 0.0, 0.0, 0.838922326360162], [0.615880003880338, 0.0, 0.0, 0.0, 0.0, 0.384119996119662], [0.125992990281178, 0.0, 0.0, 0.0, 0.0, 0.874007009718822], [0.460535845324896, 0.0, 0.0, 0.0, 0.0, 0.539464154675104], [0.467673994316696, 0.0, 0.0, 0.0, 0.0, 0.532326005683304], [0.571840904822778, 0.0, 0.0, 0.0, 0.0, 0.428159095177222], [0.620660452984113, 0.0, 0.0, 0.0, 0.0, 0.379339547015887], [0.729244545721718, 0.0, 0.0, 0.0, 0.0, 0.270755454278282]], [[0.075548583479517, 0.161113990848358, 0.040428415047359, 0.025061070912902, 0.627331788928418, 0.070516150783446], [0.069404872564212, 0.234919598260503, 0.034171319339603, 0.046355773706522, 0.52493940394296, 0.090209032186199], [0.023311226685159, 0.182929029597998, 0.024114434429187, 0.014309234794461, 0.614125764183607, 0.141210310309588], [0.075158507403121, 0.454195657028752, 0.011029492701561, 0.290823246052562, 0.035430496340587, 0.133362600473417], [0.156709266868236, 0.292017618504857, 0.054107340817505, 0.215769013501962, 0.169319589356632, 0.112077170950809], [0.068272486997927, 0.251650731549813, 0.006559047675415, 0.204022417633158, 0.347604466924416, 0.121890849219271], [0.060927437333491, 0.237000102915894, 0.006957653850525, 0.106122731560709, 0.532209670706511, 0.05678240363287], [0.032284315145327, 0.149681440538584, 0.010121616045785, 0.130199091189616, 0.525513577226914, 0.152199959853773]], [[0.727481872665258, 0.169867437015494, 0.0, 0.0, 0.0, 0.102650690319248], [0.631543615540213, 0.277513734225064, 0.0, 0.0, 0.0, 0.090942650234723], [0.722583985919366, 0.167383097639831, 0.0, 0.0, 0.0, 0.110032916440803], [0.668699355176018, 0.268356872643806, 0.0, 0.0, 0.0, 0.062943772180176], [0.67444620798651, 0.254694753621712, 0.0, 0.0, 0.0, 0.070859038391778], [0.575005609172756, 0.352478067294861, 0.0, 0.0, 0.0, 0.072516323532382], [0.676226191140622, 0.201205373466192, 0.0, 0.0, 0.0, 0.122568435393185], [0.672958802303704, 0.184260589988129, 0.0, 0.0, 0.0, 0.142780607708167]], [[0.0, 0.0, 0.017079838227903, 0.331459436337406, 0.308096859259794, 0.343363866174897], [0.0, 0.0, 0.017133890400954, 0.384185564123329, 0.236670181594233, 0.362010363881484], [0.0, 0.0, 0.014619119565982, 0.475472243230734, 0.247419342958054, 0.262489294245231], [0.0, 0.0, 0.013759899446364, 0.508151188970565, 0.315817713806711, 0.16227119777636], [0.0, 0.0, 0.021780921644131, 0.343429168494984, 0.232922688635993, 0.401867221224892], [0.0, 0.0, 0.010837571676781, 0.346466640706968, 0.296933996642515, 0.345761790973736], [0.0, 0.0, 0.016905440046086, 0.431025742451052, 0.369036474454725, 0.183032343048137], [0.0, 0.0, 0.022839200772824, 0.474132465080386, 0.351523919615217, 0.151504414531572]], [[0.0, 0.0, 1.0, 0.0, 0.0, 0.0], [0.0, 0.0, 1.0, 0.0, 0.0, 0.0], [0.0, 0.0, 1.0, 0.0, 0.0, 0.0], [0.0, 0.0, 1.0, 0.0, 0.0, 0.0], [0.0, 0.0, 1.0, 0.0, 0.0, 0.0], [0.0, 0.0, 1.0, 0.0, 0.0, 0.0], [0.0, 0.0, 1.0, 0.0, 0.0, 0.0], [0.0, 0.0, 1.0, 0.0, 0.0, 0.0]], [[0.0, 0.0, 0.0, 1.0, 0.0, 0.0], [0.0, 0.0, 0.0, 1.0, 0.0, 0.0], [0.0, 0.0, 0.0, 1.0, 0.0, 0.0], [0.0, 0.0, 0.0, 1.0, 0.0, 0.0], [0.0, 0.0, 0.0, 1.0, 0.0, 0.0], [0.0, 0.0, 0.0, 1.0, 0.0, 0.0], [0.0, 0.0, 0.0, 1.0, 0.0, 0.0], [0.0, 0.0, 0.0, 1.0, 0.0, 0.0]], [[0.0, 0.0, 0.02080370599312, 0.968873517205151, 0.0, 0.010322776801729], [0.0, 0.0, 0.030528833625494, 0.96106497205609, 0.0, 0.008406194318416], [0.0, 0.0, 0.074357562571776, 0.909757314112028, 0.0, 0.015885123316196], [0.0, 0.0, 0.039908593036855, 0.939772155751894, 0.0, 0.020319251211251], [0.0, 0.0, 0.014996542444996, 0.934110770835015, 0.0, 0.05089268671999], [0.0, 0.0, 0.018721323871814, 0.966119590572239, 0.0, 0.015159085555947], [0.0, 0.0, 0.050194239355285, 0.913496268039454, 0.0, 0.03630949260526], [0.0, 0.0, 0.023228687244073, 0.947362810251052, 0.0, 0.029408502504876]], [[0.0, 0.0, 1.0, 0.0, 0.0, 0.0], [0.0, 0.0, 1.0, 0.0, 0.0, 0.0], [0.0, 0.0, 1.0, 0.0, 0.0, 0.0], [0.0, 0.0, 1.0, 0.0, 0.0, 0.0], [0.0, 0.0, 1.0, 0.0, 0.0, 0.0], [0.0, 0.0, 1.0, 0.0, 0.0, 0.0], [0.0, 0.0, 1.0, 0.0, 0.0, 0.0], [0.0, 0.0, 1.0, 0.0, 0.0, 0.0]], [[0.0, 0.0, 0.93175450809456, 0.06824549190544, 0.0, 0.0], [0.0, 0.0, 0.928879709654182, 0.071120290345818, 0.0, 0.0], [0.0, 0.0, 0.952226989757315, 0.047773010242685, 0.0, 0.0], [0.0, 0.0, 0.854925401189791, 0.145074598810209, 0.0, 0.0], [0.0, 0.0, 0.959708767497419, 0.040291232502581, 0.0, 0.0], [0.0, 0.0, 0.924807269417421, 0.075192730582579, 0.0, 0.0], [0.0, 0.0, 0.890177195905198, 0.109822804094802, 0.0, 0.0], [0.0, 0.0, 0.935137919817458, 0.064862080182542, 0.0, 0.0]], [[0.0, 0.559405082726391, 0.440594917273609, 0.0, 0.0, 0.0], [0.0, 0.558067669352171, 0.441932330647829, 0.0, 0.0, 0.0], [0.0, 0.53774336647791, 0.46225663352209, 0.0, 0.0, 0.0], [0.0, 0.771612795230373, 0.228387204769627, 0.0, 0.0, 0.0], [0.0, 0.568960652191142, 0.431039347808859, 0.0, 0.0, 0.0], [0.0, 0.442675543853595, 0.557324456146405, 0.0, 0.0, 0.0], [0.0, 0.503217627972024, 0.496782372027976, 0.0, 0.0, 0.0], [0.0, 0.520203878462261, 0.479796121537739, 0.0, 0.0, 0.0]], [[0.357627937716969, 0.226051506679148, 0.0, 0.096509200715512, 0.212089293450657, 0.107722061437714], [0.3118048014003, 0.297370971782574, 0.0, 0.088228049978972, 0.115811914606212, 0.186784262231943], [0.283164329395912, 0.269432500702736, 0.0, 0.045257075261659, 0.192552787504684, 0.209593307135008], [0.315012868079031, 0.269751285147352, 0.0, 0.14558240703553, 0.110907220444722, 0.158746219293365], [0.360459206022185, 0.275246203687969, 0.0, 0.085945641581026, 0.17278819507743, 0.10556075363139], [0.267288600363709, 0.198024285132271, 0.0, 0.12243458965438, 0.183633074559279, 0.228619450290361], [0.252963845223852, 0.312249333617473, 0.0, 0.137290329012632, 0.20254807908452, 0.094948413061522], [0.242981866560366, 0.20917682776821, 0.0, 0.121236016203549, 0.123219506377603, 0.303385783090272]], [[0.11441883096142, 0.174669615735748, 0.030251468650732, 0.205832269467675, 0.383226495434507, 0.091601319749919], [0.064663289100525, 0.2005906634945, 0.027031647864664, 0.196528016956139, 0.419347776694438, 0.091838605889734], [0.079119828627674, 0.219675458692872, 0.012154115789131, 0.157504565337897, 0.419317379317508, 0.112228652234918], [0.062483025122316, 0.283854506965326, 0.038708327501192, 0.218739366969297, 0.293006790234346, 0.103207983207522], [0.073321155300314, 0.158548060947348, 0.010465060689647, 0.213448286825271, 0.478354159521604, 0.065863276715816], [0.080527670282269, 0.121755042337204, 0.034226069789752, 0.232987305561683, 0.417298900967805, 0.113205011061286], [0.060405492536543, 0.198574775419517, 0.010649920688652, 0.213483399741691, 0.363657540634241, 0.153228870979355], [0.250764246589031, 0.174984046582216, 0.003940124662917, 0.125127096063828, 0.336377215159252, 0.108807270942756]], [[0.486517373472328, 0.513482626527672, 0.0, 0.0, 0.0, 0.0], [0.403072028339485, 0.596927971660515, 0.0, 0.0, 0.0, 0.0], [0.449956620773027, 0.550043379226973, 0.0, 0.0, 0.0, 0.0], [0.52171778859643, 0.47828221140357, 0.0, 0.0, 0.0, 0.0], [0.547446701392334, 0.452553298607666, 0.0, 0.0, 0.0, 0.0], [0.414187746102554, 0.585812253897446, 0.0, 0.0, 0.0, 0.0], [0.844451913950408, 0.155548086049592, 0.0, 0.0, 0.0, 0.0], [0.227297263742915, 0.772702736257085, 0.0, 0.0, 0.0, 0.0]], [[1.0, 0.0, 0.0, 0.0, 0.0, 0.0], [1.0, 0.0, 0.0, 0.0, 0.0, 0.0], [1.0, 0.0, 0.0, 0.0, 0.0, 0.0], [1.0, 0.0, 0.0, 0.0, 0.0, 0.0], [1.0, 0.0, 0.0, 0.0, 0.0, 0.0], [1.0, 0.0, 0.0, 0.0, 0.0, 0.0], [1.0, 0.0, 0.0, 0.0, 0.0, 0.0], [1.0, 0.0, 0.0, 0.0, 0.0, 0.0]], [[0.0, 0.0, 0.139364022867208, 0.148776467089448, 0.711859510043344, 0.0], [0.0, 0.0, 0.294617980516641, 0.139874941773893, 0.565507077709466, 0.0], [0.0, 0.0, 0.219459133671788, 0.135701015309763, 0.644839851018449, 0.0], [0.0, 0.0, 0.324624038381055, 0.11983307628429, 0.555542885334655, 0.0], [0.0, 0.0, 0.21302202570791, 0.152964383000252, 0.634013591291839, 0.0], [0.0, 0.0, 0.265756621390792, 0.082284705191442, 0.651958673417766, 0.0], [0.0, 0.0, 0.453989419989476, 0.136876650054586, 0.409133929955938, 0.0], [0.0, 0.0, 0.303754205957763, 0.132667204178372, 0.563578589863865, 0.0]], [[0.61561505871683, 0.259152410365289, 0.070713647982306, 0.03478096587403, 0.015836740884262, 0.003901176177283], [0.647547502622694, 0.232277168013883, 0.069894709779588, 0.023968695038115, 0.017003800227703, 0.009308124318017], [0.584608427516234, 0.266156324167594, 0.082162964812785, 0.035540284534357, 0.023197451399359, 0.008334547569672], [0.277377590798806, 0.196759274107888, 0.272749624003457, 0.207813580659582, 0.039273264742812, 0.006026665687456], [0.697815826084704, 0.193665088625471, 0.061386779406524, 0.023660139213175, 0.021057718009539, 0.002414448660587], [0.52366767441321, 0.29801044177305, 0.114258734097384, 0.046439830804791, 0.01264680225976, 0.004976516651805], [0.654997597219002, 0.237678496524604, 0.056454728765291, 0.018619277982134, 0.02274804383095, 0.009501855678018], [0.590164366406636, 0.284256443972698, 0.075293234124584, 0.029893910243396, 0.015475890859882, 0.004916154392804]], [[0.761183338083185, 0.181467669912346, 0.035936917510784, 0.0, 0.021412074493685, 0.0], [0.639720445678009, 0.293084788679118, 0.038176174905, 0.0, 0.029018590737873, 0.0], [0.695168336576678, 0.248299182568205, 0.039294051204558, 0.0, 0.017238429650559, 0.0], [0.448755901174152, 0.327292549367921, 0.139516907836298, 0.0, 0.084434641621628, 0.0], [0.609840879312882, 0.330028146780884, 0.033056786532251, 0.0, 0.027074187373983, 0.0], [0.592328915932653, 0.311857571563296, 0.070742918628996, 0.0, 0.025070593875055, 0.0], [0.664166643160118, 0.268017822112928, 0.03339880564393, 0.0, 0.034416729083025, 0.0], [0.651928277637723, 0.305829633497499, 0.021998550381739, 0.0, 0.020243538483039, 0.0]], [[0.0, 0.0, 1.0, 0.0, 0.0, 0.0], [0.0, 0.0, 1.0, 0.0, 0.0, 0.0], [0.0, 0.0, 1.0, 0.0, 0.0, 0.0], [0.0, 0.0, 1.0, 0.0, 0.0, 0.0], [0.0, 0.0, 1.0, 0.0, 0.0, 0.0], [0.0, 0.0, 1.0, 0.0, 0.0, 0.0], [0.0, 0.0, 1.0, 0.0, 0.0, 0.0], [0.0, 0.0, 1.0, 0.0, 0.0, 0.0]], [[0.03534464268779, 0.23328922300644, 0.0, 0.0, 0.589833299158632, 0.141532835147138], [0.024055343850679, 0.24885237170358, 0.0, 0.0, 0.608024301650989, 0.119067982794753], [0.033354176537864, 0.187427482245648, 0.0, 0.0, 0.615635347816077, 0.163582993400411], [0.047814717732669, 0.138340471071347, 0.0, 0.0, 0.516046526487414, 0.29779828470857], [0.02551674268505, 0.23131261377476, 0.0, 0.0, 0.611726820192118, 0.131443823348072], [0.031309687268158, 0.228159048997769, 0.0, 0.0, 0.56492352254824, 0.175607741185834], [0.027611628600792, 0.226738743439227, 0.0, 0.0, 0.590237600519363, 0.155412027440619], [0.044251379988225, 0.154650171332233, 0.0, 0.0, 0.560638947537089, 0.240459501142453]], [[0.0, 0.670370525618908, 0.0, 0.314623538343508, 0.015005936037584, 0.0], [0.0, 0.677650915402588, 0.0, 0.258879846212748, 0.063469238384664, 0.0], [0.0, 0.722655581299425, 0.0, 0.254946284084475, 0.0223981346161, 0.0], [0.0, 0.800660536896863, 0.0, 0.056238278968552, 0.143101184134586, 0.0], [0.0, 0.433767106807632, 0.0, 0.514899780631797, 0.051333112560571, 0.0], [0.0, 0.458897857037148, 0.0, 0.427690401489788, 0.113411741473064, 0.0], [0.0, 0.410067720931754, 0.0, 0.433914327729517, 0.15601795133873, 0.0], [0.0, 0.514917681954895, 0.0, 0.375238745594194, 0.109843572450912, 0.0]], [[0.701803728383087, 0.161785627833865, 0.0, 0.0, 0.032801505611935, 0.103609138171113], [0.523518912228128, 0.334226708516234, 0.0, 0.0, 0.043607446709682, 0.098646932545956], [0.59124375452998, 0.275125060801961, 0.0, 0.0, 0.044301369068614, 0.089329815599446], [0.511895094648211, 0.309374644317623, 0.0, 0.0, 0.10856266498565, 0.070167596048516], [0.625984308809596, 0.295911415774282, 0.0, 0.0, 0.013322347689549, 0.064781927726573], [0.7537297603547, 0.110688579521928, 0.0, 0.0, 0.044539854407383, 0.09104180571599], [0.107531643966822, 0.616076690865476, 0.0, 0.0, 0.059118817690501, 0.217272847477201], [0.688079710009848, 0.107703167716151, 0.0, 0.0, 0.058904476096454, 0.145312646177546]], [[0.0, 0.0, 0.456039067361659, 0.543960932638341, 0.0, 0.0], [0.0, 0.0, 0.406188362700379, 0.593811637299621, 0.0, 0.0], [0.0, 0.0, 0.603091358436395, 0.396908641563605, 0.0, 0.0], [0.0, 0.0, 0.820649623429391, 0.179350376570609, 0.0, 0.0], [0.0, 0.0, 0.418128599954311, 0.58187140004569, 0.0, 0.0], [0.0, 0.0, 0.87816582951717, 0.12183417048283, 0.0, 0.0], [0.0, 0.0, 0.970141852350476, 0.029858147649524, 0.0, 0.0], [0.0, 0.0, 0.97619885217151, 0.023801147828491, 0.0, 0.0]], [[0.0, 0.0, 0.0, 1.0, 0.0, 0.0], [0.0, 0.0, 0.0, 1.0, 0.0, 0.0], [0.0, 0.0, 0.0, 1.0, 0.0, 0.0], [0.0, 0.0, 0.0, 1.0, 0.0, 0.0], [0.0, 0.0, 0.0, 1.0, 0.0, 0.0], [0.0, 0.0, 0.0, 1.0, 0.0, 0.0], [0.0, 0.0, 0.0, 1.0, 0.0, 0.0], [0.0, 0.0, 0.0, 1.0, 0.0, 0.0]], [[1.0, 0.0, 0.0, 0.0, 0.0, 0.0], [1.0, 0.0, 0.0, 0.0, 0.0, 0.0], [1.0, 0.0, 0.0, 0.0, 0.0, 0.0], [1.0, 0.0, 0.0, 0.0, 0.0, 0.0], [1.0, 0.0, 0.0, 0.0, 0.0, 0.0], [1.0, 0.0, 0.0, 0.0, 0.0, 0.0], [1.0, 0.0, 0.0, 0.0, 0.0, 0.0], [1.0, 0.0, 0.0, 0.0, 0.0, 0.0]], [[0.058115584683618, 0.053534224702707, 0.0, 0.009127054611012, 0.792890969175168, 0.086332166827496], [0.048020745025953, 0.068830080472553, 0.0, 0.011757641271293, 0.754488129000685, 0.116903404229517], [0.048066283084116, 0.059056921564757, 0.0, 0.011312396680381, 0.825621196883809, 0.055943201786937], [0.069490259736229, 0.104211270080014, 0.0, 0.033327509999515, 0.628526506721734, 0.164444453462508], [0.010867406519243, 0.072515009691485, 0.0, 0.021081042102285, 0.827962439174157, 0.067574102512829], [0.020129794960786, 0.070128112446059, 0.0, 0.01853985199988, 0.782860174210969, 0.108342066382307], [0.018143777548603, 0.008879278434858, 0.0, 0.008422515055772, 0.879666012814899, 0.084888416145869], [0.054673513596668, 0.044285573851572, 0.0, 0.007632181224792, 0.821956456487679, 0.071452274839289]], [[0.025245587098546, 0.155501335790435, 0.047644378366244, 0.066067765806516, 0.611543423710428, 0.093997509227833], [0.020662047435591, 0.241117580502114, 0.039200178948967, 0.054359926304961, 0.576621182246247, 0.068039084562121], [0.031338914190525, 0.195124426277695, 0.030829576790635, 0.088369352003988, 0.540037664446876, 0.11430006629028], [0.035113964175536, 0.205042228386227, 0.056067992594421, 0.026548703477459, 0.437575502893016, 0.239651608473341], [0.023454394508624, 0.232602546651432, 0.046070597131007, 0.03606572954267, 0.557859041855785, 0.103947690310482], [0.090855814906334, 0.184845865810588, 0.029005786562216, 0.053764476807482, 0.497663761281686, 0.143864294631693], [0.031723497462723, 0.246960356324526, 0.017637887936606, 0.07868928090992, 0.548772592214957, 0.076216385151268], [0.030897385469358, 0.236704188981247, 0.01134581238417, 0.080490125386075, 0.564059994206393, 0.076502493572757]], [[0.0, 0.096938399696357, 0.014073221914034, 0.050716139990794, 0.727644396934419, 0.110627841464396], [0.0, 0.144543068652225, 0.022787402493993, 0.026050277900944, 0.690777890709754, 0.115841360243085], [0.0, 0.096965892010597, 0.020417759800574, 0.033044746196222, 0.755534968921707, 0.0940366330709], [0.0, 0.087656899596907, 0.014673769233854, 0.016786794538762, 0.630582480057182, 0.250300056573296], [0.0, 0.190742696896664, 0.019334017404713, 0.033572067474172, 0.607494400366692, 0.14885681785776], [0.0, 0.021543754786636, 0.013879255134843, 0.032478825082096, 0.766338511854784, 0.165759653141641], [0.0, 0.128589761429685, 0.016491091293668, 0.025330403031145, 0.732855028835772, 0.096733715409729], [0.0, 0.194438668257666, 0.025525200312698, 0.015549693168358, 0.675663737250546, 0.088822701010732]], [[0.0, 0.0, 0.0, 1.0, 0.0, 0.0], [0.0, 0.0, 0.0, 1.0, 0.0, 0.0], [0.0, 0.0, 0.0, 1.0, 0.0, 0.0], [0.0, 0.0, 0.0, 1.0, 0.0, 0.0], [0.0, 0.0, 0.0, 1.0, 0.0, 0.0], [0.0, 0.0, 0.0, 1.0, 0.0, 0.0], [0.0, 0.0, 0.0, 1.0, 0.0, 0.0], [0.0, 0.0, 0.0, 1.0, 0.0, 0.0]], [[0.068490697873966, 0.049097239478967, 0.238459783647164, 0.533986150868381, 0.056560354420677, 0.053405773710846], [0.079372993348769, 0.059430658819239, 0.251716454810316, 0.554615009007946, 0.032798181896194, 0.022066702117536], [0.09553409730386, 0.072562875656928, 0.126922867953286, 0.595931891534071, 0.034262467173195, 0.07478580037866], [0.067606306795865, 0.036285251699809, 0.131221762397487, 0.654318636575547, 0.072516933902973, 0.038051108628318], [0.105139290676558, 0.0600026734338, 0.189868336921213, 0.554950439982329, 0.052945148843624, 0.037094110142476], [0.119571486235375, 0.074982010088588, 0.141363397264668, 0.559198339393971, 0.04943120278716, 0.055453564230238], [0.107709406121638, 0.086941306092523, 0.160386383404248, 0.563857178812059, 0.050290822159764, 0.030814903409767], [0.116513686601312, 0.063085383920622, 0.168758235119243, 0.546405511144268, 0.052314176056196, 0.05292300715836]], [[0.0, 0.0, 0.02788614345789, 0.576727835196622, 0.10606199895041, 0.289324022395077], [0.0, 0.0, 0.030916625444795, 0.630931863728118, 0.086924758118271, 0.251226752708815], [0.0, 0.0, 0.039674856348186, 0.456945563225592, 0.121659679152836, 0.381719901273387], [0.0, 0.0, 0.024880098724694, 0.554530266416427, 0.115829578903809, 0.304760055955071], [0.0, 0.0, 0.027481218445205, 0.587738015360902, 0.088164442468605, 0.296616323725287], [0.0, 0.0, 0.013797718938883, 0.595346698730125, 0.08703692383774, 0.303818658493252], [0.0, 0.0, 0.029241855383021, 0.682806909611878, 0.120676661286914, 0.167274573718187], [0.0, 0.0, 0.025647264749577, 0.419813793062623, 0.151074003660205, 0.403464938527594]], [[0.0, 0.0, 0.546541874322918, 0.447071678273523, 0.006386447403559, 0.0], [0.0, 0.0, 0.55960843742839, 0.413527087660721, 0.026864474910889, 0.0], [0.0, 0.0, 0.574036956453948, 0.352514023355316, 0.073449020190736, 0.0], [0.0, 0.0, 0.186236035815437, 0.775391475651686, 0.038372488532877, 0.0], [0.0, 0.0, 0.557986699207314, 0.395027467742273, 0.046985833050413, 0.0], [0.0, 0.0, 0.366105850620093, 0.578293821758596, 0.055600327621311, 0.0], [0.0, 0.0, 0.499089722009064, 0.461691404710189, 0.039218873280747, 0.0], [0.0, 0.0, 0.574418339438812, 0.378162283331738, 0.047419377229449, 0.0]], [[0.0, 0.0, 1.0, 0.0, 0.0, 0.0], [0.0, 0.0, 1.0, 0.0, 0.0, 0.0], [0.0, 0.0, 1.0, 0.0, 0.0, 0.0], [0.0, 0.0, 1.0, 0.0, 0.0, 0.0], [0.0, 0.0, 1.0, 0.0, 0.0, 0.0], [0.0, 0.0, 1.0, 0.0, 0.0, 0.0], [0.0, 0.0, 1.0, 0.0, 0.0, 0.0], [0.0, 0.0, 1.0, 0.0, 0.0, 0.0]], [[0.0, 0.0, 0.0, 0.534444002923281, 0.0, 0.465555997076719], [0.0, 0.0, 0.0, 0.669211854760618, 0.0, 0.330788145239382], [0.0, 0.0, 0.0, 0.542431382399258, 0.0, 0.457568617600742], [0.0, 0.0, 0.0, 0.413830078718989, 0.0, 0.586169921281011], [0.0, 0.0, 0.0, 0.623659254253552, 0.0, 0.376340745746447], [0.0, 0.0, 0.0, 0.636503879390393, 0.0, 0.363496120609607], [0.0, 0.0, 0.0, 0.77051223668407, 0.0, 0.229487763315929], [0.0, 0.0, 0.0, 0.587419472751456, 0.0, 0.412580527248544]], [[0.024309694466713, 0.230605687691617, 0.02932678437698, 0.251382687534448, 0.385897333816993, 0.078477812113249], [0.016918239876383, 0.249981487203782, 0.03236988483007, 0.276902543874755, 0.331803739910178, 0.092024104304831], [0.014922648353474, 0.276683227672929, 0.026337136482162, 0.23825388705012, 0.354195681317754, 0.089607419123561], [0.033513696975626, 0.321528715095258, 0.010373541873002, 0.213623089215955, 0.29761424837097, 0.123346708469189], [0.026981151107981, 0.22815781726296, 0.019336051890968, 0.270794965085222, 0.401029596957748, 0.053700417695121], [0.026189364687013, 0.136348738048027, 0.008374155962582, 0.292835641630894, 0.4585893012599, 0.077662798411584], [0.007819976827069, 0.237480329943001, 0.022022955724034, 0.261985461299209, 0.376924970211367, 0.093766305995319], [0.019121564978904, 0.245388159692078, 0.020108549009914, 0.234859760032802, 0.383669533768528, 0.096852432517774]], [[0.03077135353607, 0.934192847778973, 0.0, 0.0, 0.00869605430442, 0.026339744380537], [0.035952880939984, 0.879321835805014, 0.0, 0.0, 0.049453266927827, 0.035272016327175], [0.005070158589059, 0.913318833982203, 0.0, 0.0, 0.034739682746744, 0.046871324681993], [0.051851556158013, 0.830141686279378, 0.0, 0.0, 0.077847321302098, 0.040159436260511], [0.01362980936745, 0.901627481418102, 0.0, 0.0, 0.065663897958356, 0.019078811256092], [0.06327974025822, 0.812348033972218, 0.0, 0.0, 0.070503103141305, 0.053869122628256], [0.004040098634259, 0.885067891569513, 0.0, 0.0, 0.054676295550489, 0.056215714245739], [0.025448548680099, 0.907512143127799, 0.0, 0.0, 0.026752737835936, 0.040286570356166]], [[0.0, 0.0, 0.0, 0.0, 0.929162101838705, 0.070837898161295], [0.0, 0.0, 0.0, 0.0, 0.757659481732286, 0.242340518267714], [0.0, 0.0, 0.0, 0.0, 0.814496986773342, 0.185503013226658], [0.0, 0.0, 0.0, 0.0, 0.693263664273378, 0.306736335726622], [0.0, 0.0, 0.0, 0.0, 0.960103427935745, 0.039896572064255], [0.0, 0.0, 0.0, 0.0, 0.92898852237142, 0.07101147762858], [0.0, 0.0, 0.0, 0.0, 0.658720772427135, 0.341279227572865], [0.0, 0.0, 0.0, 0.0, 0.876462143125266, 0.123537856874734]], [[0.0, 0.0635493232707, 0.0, 0.079014812991186, 0.597708685560406, 0.259727178177708], [0.0, 0.07050142989467, 0.0, 0.078688746044298, 0.559137723651274, 0.291672100409758], [0.0, 0.104387175505245, 0.0, 0.068992631825102, 0.549790234035654, 0.276829958634], [0.0, 0.178261065942263, 0.0, 0.010759421961797, 0.503671852171443, 0.307307659924497], [0.0, 0.123891648732183, 0.0, 0.051634352928991, 0.583328883869916, 0.241145114468911], [0.0, 0.013660414270332, 0.0, 0.078404646529224, 0.728682958433112, 0.179251980767332], [0.0, 0.078733582962011, 0.0, 0.043598645749109, 0.579735056633941, 0.297932714654939], [0.0, 0.021297744206908, 0.0, 0.091487930087668, 0.619750782441715, 0.267463543263709]], [[0.061559719866609, 0.170170542717888, 0.016536576573461, 0.024291587680594, 0.630383149683947, 0.097058423477502], [0.012232638037247, 0.157894082987351, 0.012410315586192, 0.021971723363383, 0.681897694836453, 0.113593545189374], [0.012485954430682, 0.161377421173865, 0.015458552396494, 0.020076003122386, 0.69684023707627, 0.093761831800304], [0.015866774589031, 0.19322891419132, 0.003444873796731, 0.007662993864747, 0.484078923281909, 0.295717520276262], [0.009981232388151, 0.197096834657076, 0.015382626450175, 0.019734885269338, 0.689870455682264, 0.067933965552997], [0.01450467490365, 0.120794338239616, 0.010470247316972, 0.018719009142835, 0.716270386061403, 0.119241344335524], [0.011788700384703, 0.146788297511232, 0.017607166916856, 0.016788696607732, 0.647347171766012, 0.159679966813466], [0.010431906568434, 0.233149894781706, 0.00384833085553, 0.020155438958383, 0.5903581520609, 0.142056276775046]], [[0.0, 0.0, 0.0, 0.0, 0.816796504288284, 0.183203495711716], [0.0, 0.0, 0.0, 0.0, 0.739669755998318, 0.260330244001682], [0.0, 0.0, 0.0, 0.0, 0.749498295868472, 0.250501704131528], [0.0, 0.0, 0.0, 0.0, 0.75155064755069, 0.24844935244931], [0.0, 0.0, 0.0, 0.0, 0.764091832315585, 0.235908167684415], [0.0, 0.0, 0.0, 0.0, 0.848369756909888, 0.151630243090112], [0.0, 0.0, 0.0, 0.0, 0.389542437383753, 0.610457562616247], [0.0, 0.0, 0.0, 0.0, 0.790530408062328, 0.209469591937672]], [[0.0, 0.124605969673091, 0.0, 0.163591376123994, 0.463244955854818, 0.248557698348097], [0.0, 0.126401102762361, 0.0, 0.110348306587154, 0.493356535386626, 0.26989405526386], [0.0, 0.146113241805073, 0.0, 0.142366270357594, 0.436623766289839, 0.274896721547494], [0.0, 0.190173700024304, 0.0, 0.131844156743452, 0.444360963406106, 0.233621179826138], [0.0, 0.093594598700657, 0.0, 0.08193177526896, 0.55944777484456, 0.265025851185823], [0.0, 0.203182332055228, 0.0, 0.135187807936116, 0.481090901938699, 0.180538958069957], [0.0, 0.139150849608305, 0.0, 0.148298101362137, 0.482960736827256, 0.229590312202302], [0.0, 0.24434990114156, 0.0, 0.153861226180151, 0.560716867987623, 0.041072004690666]], [[0.0, 0.441360663552046, 0.015115236994901, 0.020399836783939, 0.474433201279821, 0.048691061389293], [0.0, 0.399701431485705, 0.017240579100746, 0.023054052035846, 0.516340967763815, 0.043662969613887], [0.0, 0.378395717662896, 0.017735162468006, 0.018496475947405, 0.526054368415182, 0.059318275506511], [0.0, 0.416559335944268, 0.006141208912649, 0.061369232755514, 0.424557877673642, 0.091372344713927], [0.0, 0.364122148067705, 0.012838837881694, 0.045569878108375, 0.540198662085528, 0.037270473856698], [0.0, 0.305433992969497, 0.007305689374899, 0.023833724663869, 0.611562211163923, 0.051864381827812], [0.0, 0.34400955664508, 0.013305895133397, 0.018969921499834, 0.571298219561957, 0.052416407159731], [0.0, 0.345971765063152, 0.020856606311888, 0.020706366257553, 0.551113830779113, 0.061351431588294]], [[0.0, 0.297753793312867, 0.019350223402449, 0.0, 0.444270561480353, 0.238625421804331], [0.0, 0.227746566511182, 0.065054900579835, 0.0, 0.465109473112196, 0.242089059796786], [0.0, 0.212415531293311, 0.036773038295871, 0.0, 0.519571949922132, 0.231239480488685], [0.0, 0.340572637460996, 0.065444477876073, 0.0, 0.30161735212142, 0.292365532541511], [0.0, 0.185771671117017, 0.007126664394943, 0.0, 0.531452339687439, 0.275649324800601], [0.0, 0.039149128225583, 0.085623524489548, 0.0, 0.62564795484682, 0.24957939243805], [0.0, 0.161371644374789, 0.030671432754069, 0.0, 0.529241838295338, 0.278715084575805], [0.0, 0.24331170138859, 0.044532420793433, 0.0, 0.435012719260554, 0.277143158557423]], [[0.031590437830398, 0.054045730118562, 0.0, 0.705774877547343, 0.052181672028617, 0.15640728247508], [0.031129846531127, 0.051114464782704, 0.0, 0.651701013920324, 0.070375245716418, 0.195679429049426], [0.022214998057638, 0.041378565329946, 0.0, 0.543837716874184, 0.03990348097372, 0.352665238764513], [0.035252614355288, 0.250660359061788, 0.0, 0.578688625680938, 0.031220254170046, 0.10417814673194], [0.01381175992218, 0.125916269797701, 0.0, 0.305058983743962, 0.28887859076422, 0.266334395771936], [0.023891414805915, 0.214204186229092, 0.0, 0.46386359832452, 0.192752716866872, 0.105288083773601], [0.023782928136113, 0.289920957393246, 0.0, 0.379769984369249, 0.174914766054458, 0.131611364046934], [0.016023727830652, 0.143987068301295, 0.0, 0.309989022486409, 0.236249524699453, 0.29375065668219]], [[0.142995502046538, 0.718431893536823, 0.02998001598117, 0.0, 0.031409152858153, 0.077183435577316], [0.169772634133636, 0.687583758807042, 0.036561041353192, 0.0, 0.030362353055474, 0.075720212650656], [0.162606816988594, 0.703011140189615, 0.03452864250943, 0.0, 0.032068955289815, 0.067784445022547], [0.159626295684974, 0.574280585677987, 0.036029626225648, 0.0, 0.124583810160654, 0.105479682250737], [0.185138221962797, 0.682815421256784, 0.036225868460066, 0.0, 0.022812359392201, 0.073008128928152], [0.116929279329275, 0.771902440368181, 0.034769777953469, 0.0, 0.039209391534493, 0.037189110814583], [0.131254036388082, 0.747300283662126, 0.041154859585027, 0.0, 0.026385142675531, 0.053905677689234], [0.165318815277488, 0.724228524550818, 0.039327727513307, 0.0, 0.023668210232595, 0.047456722425792]], [[1.0, 0.0, 0.0, 0.0, 0.0, 0.0], [1.0, 0.0, 0.0, 0.0, 0.0, 0.0], [1.0, 0.0, 0.0, 0.0, 0.0, 0.0], [1.0, 0.0, 0.0, 0.0, 0.0, 0.0], [1.0, 0.0, 0.0, 0.0, 0.0, 0.0], [1.0, 0.0, 0.0, 0.0, 0.0, 0.0], [1.0, 0.0, 0.0, 0.0, 0.0, 0.0], [1.0, 0.0, 0.0, 0.0, 0.0, 0.0]], [[0.012708942041351, 0.077987369375031, 0.015495892362841, 0.101416429821492, 0.703663793925178, 0.088727572474107], [0.00349242868704, 0.060721036274619, 0.018789016767092, 0.133851473166128, 0.678042895905718, 0.105103149199403], [0.002978793381794, 0.090173523306149, 0.00591943027201, 0.110272746445798, 0.731353031378091, 0.059302475216159], [0.004146037602041, 0.108817321393004, 0.001708726919506, 0.074253770511707, 0.654461357484564, 0.156612786089178], [0.002075857854898, 0.070013810292618, 0.014297550617748, 0.092170192455682, 0.720873956168358, 0.100568632610696], [0.003553681991362, 0.041727716693904, 0.002919077338969, 0.106891402949244, 0.758423787815037, 0.086484333211484], [0.002480175952484, 0.034226129416168, 0.009470415178527, 0.095757572468279, 0.806115953640817, 0.051949753343724], [0.002576256412684, 0.055792970937852, 0.003227201547477, 0.092603054152133, 0.755107758778553, 0.090692758171301]], [[0.0, 0.024440252130261, 0.134797875925184, 0.38090591555642, 0.415436893753284, 0.044419062634851], [0.0, 0.041423511159977, 0.219917745212601, 0.13321775181445, 0.526393520341106, 0.079047471471866], [0.0, 0.033797024505959, 0.347109757802524, 0.127312783886681, 0.421097465477692, 0.070682968327144], [0.0, 0.038534456029078, 0.047732497204027, 0.303458979318327, 0.502858107915803, 0.107415959532764], [0.0, 0.022515172713163, 0.231563387971341, 0.316469503121878, 0.390310182251315, 0.039141753942302], [0.0, 0.016189030477863, 0.173380777029714, 0.37018827049748, 0.406236315123278, 0.034005606871665], [0.0, 0.014384033139133, 0.27200949171181, 0.424551498561985, 0.251010256450031, 0.038044720137042], [0.0, 0.0240715056363, 0.300643998210838, 0.387988950908168, 0.235813546607812, 0.051481998636882]], [[0.623800501531399, 0.334655638648318, 0.028838200182463, 0.0, 0.0, 0.01270565963782], [0.611779724610311, 0.351666832737019, 0.015844699175937, 0.0, 0.0, 0.020708743476733], [0.691735116930968, 0.215976782161866, 0.045507895589794, 0.0, 0.0, 0.046780205317372], [0.474970769782992, 0.381160233666551, 0.101835345168991, 0.0, 0.0, 0.042033651381466], [0.607740328011876, 0.336617858685187, 0.032094302629455, 0.0, 0.0, 0.023547510673482], [0.531103099765429, 0.375860086366986, 0.047733203894091, 0.0, 0.0, 0.045303609973494], [0.528354261585335, 0.404097518223253, 0.044973877571231, 0.0, 0.0, 0.022574342620181], [0.711861733335103, 0.217751895928292, 0.03972485696801, 0.0, 0.0, 0.030661513768595]], [[0.529648409355862, 0.258875947556512, 0.0, 0.211475643087626, 0.0, 0.0], [0.835829161117389, 0.074417177785452, 0.0, 0.089753661097159, 0.0, 0.0], [0.770915797112782, 0.113697725296226, 0.0, 0.115386477590992, 0.0, 0.0], [0.850411794648052, 0.107145714384211, 0.0, 0.042442490967737, 0.0, 0.0], [0.6746305365016, 0.210234885219318, 0.0, 0.115134578279082, 0.0, 0.0], [0.784317552954589, 0.181804089032817, 0.0, 0.033878358012594, 0.0, 0.0], [0.907139002301549, 0.076971987458555, 0.0, 0.015889010239896, 0.0, 0.0], [0.876557518579516, 0.084925369892397, 0.0, 0.038517111528087, 0.0, 0.0]], [[0.436168202043942, 0.0, 0.0, 0.119514066280216, 0.0, 0.444317731675842], [0.438279627155356, 0.0, 0.0, 0.127106261202708, 0.0, 0.434614111641937], [0.420951394538617, 0.0, 0.0, 0.085155273499679, 0.0, 0.493893331961703], [0.38171863976345, 0.0, 0.0, 0.038847964588492, 0.0, 0.579433395648058], [0.330900000494575, 0.0, 0.0, 0.170291916466825, 0.0, 0.4988080830386], [0.296881745428874, 0.0, 0.0, 0.156489365323318, 0.0, 0.546628889247808], [0.423824174874301, 0.0, 0.0, 0.160620878018775, 0.0, 0.415554947106924], [0.437448758487544, 0.0, 0.0, 0.294531478723368, 0.0, 0.268019762789088]], [[0.443937509830579, 0.270855379026085, 0.176405226100971, 0.0, 0.0, 0.108801885042365], [0.611887937317694, 0.140972933839669, 0.129385672388195, 0.0, 0.0, 0.117753456454442], [0.510962064195817, 0.340823792967302, 0.122851837291912, 0.0, 0.0, 0.025362305544969], [0.482500313751139, 0.259326739245294, 0.057094536413743, 0.0, 0.0, 0.201078410589824], [0.568634050786444, 0.244900408892299, 0.105826236287622, 0.0, 0.0, 0.080639304033635], [0.432623370944803, 0.380100321083445, 0.054348304517909, 0.0, 0.0, 0.132928003453843], [0.383925981940818, 0.472653650265692, 0.063786085394177, 0.0, 0.0, 0.079634282399312], [0.524997880360893, 0.290848652063448, 0.06724762296458, 0.0, 0.0, 0.116905844611079]], [[0.550115608575789, 0.161588398090564, 0.11459500711866, 0.073294429863009, 0.0, 0.100406556351978], [0.405888959101177, 0.204927043842806, 0.147753143718689, 0.118604451345352, 0.0, 0.122826401991977], [0.410791439350031, 0.205172388035177, 0.165501755165134, 0.093436091205683, 0.0, 0.125098326243976], [0.360181661574958, 0.231973479716287, 0.135658962946703, 0.079728329643002, 0.0, 0.19245756611905], [0.625920181784614, 0.133300503929229, 0.070695312497211, 0.094156014826309, 0.0, 0.075927986962636], [0.383129706005567, 0.221814331206541, 0.101198788548618, 0.105393195087216, 0.0, 0.188463979152058], [0.438610122130554, 0.14403076120693, 0.161874535898855, 0.11048954304897, 0.0, 0.144995037714691], [0.397555283893148, 0.233242901522828, 0.134120915405308, 0.134090978266942, 0.0, 0.100989920911774]], [[0.458388308410067, 0.180868114724245, 0.0, 0.0, 0.0, 0.360743576865688], [0.692576567107928, 0.168985273468699, 0.0, 0.0, 0.0, 0.138438159423373], [0.671830371227413, 0.139415982190928, 0.0, 0.0, 0.0, 0.188753646581658], [0.431243099504973, 0.145024807245282, 0.0, 0.0, 0.0, 0.423732093249745], [0.62259601904563, 0.136182221435938, 0.0, 0.0, 0.0, 0.241221759518432], [0.56320706019852, 0.250345485477154, 0.0, 0.0, 0.0, 0.186447454324326], [0.729326639035256, 0.176301216594431, 0.0, 0.0, 0.0, 0.094372144370312], [0.662518179720127, 0.140590923071396, 0.0, 0.0, 0.0, 0.196890897208478]], [[1.0, 0.0, 0.0, 0.0, 0.0, 0.0], [1.0, 0.0, 0.0, 0.0, 0.0, 0.0], [1.0, 0.0, 0.0, 0.0, 0.0, 0.0], [1.0, 0.0, 0.0, 0.0, 0.0, 0.0], [1.0, 0.0, 0.0, 0.0, 0.0, 0.0], [1.0, 0.0, 0.0, 0.0, 0.0, 0.0], [1.0, 0.0, 0.0, 0.0, 0.0, 0.0], [1.0, 0.0, 0.0, 0.0, 0.0, 0.0]], [[0.608924514871895, 0.112984580564754, 0.086254883536333, 0.097676085996795, 0.020936109874196, 0.073223825156026], [0.553652528146085, 0.113743046102744, 0.120899542571891, 0.11922818363221, 0.017280367517973, 0.075196332029095], [0.528636180708559, 0.132763073963628, 0.136117333879018, 0.071127801098648, 0.021663614377565, 0.109691995972582], [0.194542594874634, 0.136165880316855, 0.243733373292004, 0.276076843909744, 0.042125669090232, 0.107355638516531], [0.663968891817352, 0.113640576872631, 0.060640030329645, 0.103583263663102, 0.005355140400786, 0.052812096916484], [0.556981264296106, 0.138937097048285, 0.060872880429402, 0.093723200055979, 0.028765218600299, 0.12072033956993], [0.573459771313914, 0.121984327562054, 0.172540410503818, 0.062285214798938, 0.005090423663566, 0.064639852157711], [0.712935033015103, 0.093682838604362, 0.072588580822088, 0.039193088377155, 0.004534983825598, 0.077065475355694]], [[0.729899628151376, 0.270100371848624, 0.0, 0.0, 0.0, 0.0], [0.621933374601178, 0.378066625398822, 0.0, 0.0, 0.0, 0.0], [0.882475399861803, 0.117524600138198, 0.0, 0.0, 0.0, 0.0], [0.603759724195128, 0.396240275804872, 0.0, 0.0, 0.0, 0.0], [0.763299548502364, 0.236700451497636, 0.0, 0.0, 0.0, 0.0], [0.596280337218108, 0.403719662781892, 0.0, 0.0, 0.0, 0.0], [0.551938634429441, 0.448061365570559, 0.0, 0.0, 0.0, 0.0], [0.582280132107156, 0.417719867892845, 0.0, 0.0, 0.0, 0.0]], [[0.481615724931916, 0.110133657876585, 0.084628928600153, 0.255217215326171, 0.0, 0.068404473265176], [0.682402681914361, 0.169202427507188, 0.045443372991578, 0.058240282419895, 0.0, 0.044711235166977], [0.55794441383985, 0.15849187994225, 0.139309386498751, 0.079002579713756, 0.0, 0.065251740005392], [0.343004990369534, 0.161503193925238, 0.049874113954585, 0.219925679006665, 0.0, 0.225692022743979], [0.619026981115263, 0.195030889868549, 0.072854918211429, 0.045527151830955, 0.0, 0.067560058973804], [0.502558438377172, 0.250949601502063, 0.098380136723555, 0.079725763025807, 0.0, 0.068386060371403], [0.563526156562556, 0.186387513748429, 0.065507042737848, 0.107867000045267, 0.0, 0.076712286905902], [0.64850360226615, 0.083739107581722, 0.067937225604837, 0.1450310967847, 0.0, 0.054788967762592]], [[0.073808320391411, 0.0, 0.396597624195189, 0.41692601504204, 0.045253697379752, 0.067414342991607], [0.046417261479242, 0.0, 0.416276017508511, 0.422678480764749, 0.043253989332583, 0.071374250914913], [0.115771853327193, 0.0, 0.336534300367132, 0.436700095071792, 0.065978473521625, 0.045015277712258], [0.133330880044462, 0.0, 0.116388623191919, 0.629643739419757, 0.06671008774058, 0.053926669603282], [0.119891786971896, 0.0, 0.230999236336434, 0.524353438249217, 0.058454104758707, 0.066301433683745], [0.131359511899335, 0.0, 0.275902708886703, 0.441919377205221, 0.063097507934275, 0.087720894074467], [0.10604467883069, 0.0, 0.388495209857239, 0.409153754442208, 0.058120537907061, 0.038185818962802], [0.068686328501799, 0.0, 0.355729819478527, 0.458153803105497, 0.076115263057221, 0.041314785856956]], [[0.822534432569402, 0.030650010081572, 0.072262422423563, 0.0, 0.0, 0.074553134925462], [0.819786599202013, 0.012973674981496, 0.09713596791491, 0.0, 0.0, 0.070103757901581], [0.843319051448334, 0.010730980344666, 0.060113307531737, 0.0, 0.0, 0.085836660675263], [0.541863011563213, 0.227412528995124, 0.201984303003151, 0.0, 0.0, 0.028740156438511], [0.691113452194749, 0.179468537801012, 0.074932753477723, 0.0, 0.0, 0.054485256526516], [0.626190126830913, 0.203153241121773, 0.104656138334683, 0.0, 0.0, 0.066000493712631], [0.810219874450431, 0.050293025651467, 0.071734598124866, 0.0, 0.0, 0.067752501773235], [0.823532373591467, 0.013095764553857, 0.084419407821591, 0.0, 0.0, 0.078952454033085]], [[0.703558084588748, 0.147138084485054, 0.038546070359013, 0.034458022743237, 0.0, 0.076299737823949], [0.786921370640947, 0.144583899719216, 0.038305404431374, 0.010262990207698, 0.0, 0.019926335000766], [0.742301347149611, 0.150433751389136, 0.051897752853754, 0.030793741151344, 0.0, 0.024573407456155], [0.576766209616635, 0.179310086607793, 0.159686912184486, 0.080174202066186, 0.0, 0.0040625895249], [0.737630150110675, 0.194197832178968, 0.033713394634408, 0.019109731540152, 0.0, 0.015348891535797], [0.640083963630435, 0.216369448548691, 0.10516870339645, 0.020490611785169, 0.0, 0.017887272639256], [0.748909746338832, 0.158005456974351, 0.043008433652938, 0.029510381467419, 0.0, 0.02056598156646], [0.75960749004109, 0.161705650406186, 0.045889916638171, 0.021267180729502, 0.0, 0.011529762185051]], [[0.020496982185547, 0.009693776964393, 0.15050014003975, 0.654012381908781, 0.076527463601604, 0.088769255299925], [0.030399803279707, 0.008480958255512, 0.190224245870768, 0.583946121399156, 0.078375394401001, 0.108573476793856], [0.020171991750406, 0.009658404697785, 0.144254428133375, 0.690169359339639, 0.07163919273341, 0.064106623345386], [0.016390063661287, 0.012089087549206, 0.104694584120465, 0.783870603689379, 0.054034362667435, 0.028921298312229], [0.026083980217969, 0.01055567509928, 0.214178697645573, 0.566563572482407, 0.071491465719271, 0.1111266088355], [0.023924524468803, 0.007685239522349, 0.096391773086357, 0.689548756246567, 0.078761087393142, 0.103688619282782], [0.028134255049338, 0.006910199433663, 0.178781437055888, 0.622141493174418, 0.085463587227423, 0.078569028059271], [0.027543622750922, 0.009954124843761, 0.175376827998202, 0.620551442328043, 0.087186912861712, 0.07938706921736]], [[0.0, 0.0, 0.24861924850769, 0.24422358440147, 0.056698602309957, 0.450458564780883], [0.0, 0.0, 0.418522386393559, 0.323337732062472, 0.112379424967144, 0.145760456576825], [0.0, 0.0, 0.393802613203393, 0.305838149197918, 0.201314852522875, 0.099044385075814], [0.0, 0.0, 0.238390663333277, 0.156451135899126, 0.119415053376248, 0.485743147391349], [0.0, 0.0, 0.537144335142159, 0.306813181138235, 0.05015593822959, 0.105886545490015], [0.0, 0.0, 0.2912946322068, 0.543191670392135, 0.050590729468573, 0.114922967932492], [0.0, 0.0, 0.500091309196809, 0.383307562842116, 0.041828330550147, 0.074772797410928], [0.0, 0.0, 0.39157883984211, 0.430531998306514, 0.064897867881656, 0.112991293969721]], [[0.0, 0.008848527495502, 0.279288496658622, 0.374109544461381, 0.225884319230476, 0.111869112154019], [0.0, 0.008751295919174, 0.233374181368942, 0.349300278200245, 0.282104535678101, 0.126469708833538], [0.0, 0.017951242754716, 0.240913177692544, 0.347833283894115, 0.335955174097486, 0.057347121561139], [0.0, 0.077055723418377, 0.046967856007905, 0.462077808144678, 0.177028355697014, 0.236870256732025], [0.0, 0.010695058904318, 0.266141819714329, 0.348897885346612, 0.247780079167531, 0.12648515686721], [0.0, 0.010841899484702, 0.205271655821029, 0.346639781413662, 0.298060567119818, 0.139186096160789], [0.0, 0.01513833046394, 0.243315519133058, 0.351736826368156, 0.358698464897162, 0.031110859137684], [0.0, 0.013349924378046, 0.226114503806152, 0.345467861561856, 0.315512535343829, 0.099555174910117]], [[0.0, 0.0, 0.051380392575511, 0.94861960742449, 0.0, 0.0], [0.0, 0.0, 0.052876024349081, 0.947123975650919, 0.0, 0.0], [0.0, 0.0, 0.066485600355712, 0.933514399644288, 0.0, 0.0], [0.0, 0.0, 0.007751169474897, 0.992248830525103, 0.0, 0.0], [0.0, 0.0, 0.059818633462069, 0.940181366537931, 0.0, 0.0], [0.0, 0.0, 0.129321618027049, 0.870678381972951, 0.0, 0.0], [0.0, 0.0, 0.086847879342834, 0.913152120657166, 0.0, 0.0], [0.0, 0.0, 0.089277238704379, 0.910722761295621, 0.0, 0.0]], [[0.649223503148649, 0.102630004926094, 0.085460102896889, 0.021378634739336, 0.114205754768724, 0.027101999520309], [0.592873517728002, 0.0913473464909, 0.086606843074027, 0.030603728750961, 0.160664151005776, 0.037904412950334], [0.591245066158263, 0.109582530145359, 0.092100439086153, 0.041758687397795, 0.126961955081372, 0.038351322131058], [0.427969847514104, 0.164740377022181, 0.209472267588195, 0.078627751603462, 0.082083772668028, 0.03710598360403], [0.640156021097443, 0.120031665828254, 0.077791194588759, 0.022115580198783, 0.110754285773664, 0.029151252513097], [0.55841224697855, 0.162332336535037, 0.099573750955572, 0.030713804894611, 0.117359088636285, 0.031608771999946], [0.622417143720553, 0.109418127978189, 0.077698707128282, 0.0303373752949, 0.125643338093243, 0.034485307784834], [0.565112458267983, 0.128994235393594, 0.101451473180987, 0.041155174367888, 0.133909611442664, 0.029377047346884]], [[0.0, 0.0, 1.0, 0.0, 0.0, 0.0], [0.0, 0.0, 1.0, 0.0, 0.0, 0.0], [0.0, 0.0, 1.0, 0.0, 0.0, 0.0], [0.0, 0.0, 1.0, 0.0, 0.0, 0.0], [0.0, 0.0, 1.0, 0.0, 0.0, 0.0], [0.0, 0.0, 1.0, 0.0, 0.0, 0.0], [0.0, 0.0, 1.0, 0.0, 0.0, 0.0], [0.0, 0.0, 1.0, 0.0, 0.0, 0.0]], [[0.0, 0.0, 0.0, 0.771449570405068, 0.103715695102749, 0.124834734492184], [0.0, 0.0, 0.0, 0.829980547683351, 0.085455366193986, 0.084564086122663], [0.0, 0.0, 0.0, 0.839990484363648, 0.102843776618138, 0.057165739018214], [0.0, 0.0, 0.0, 0.454374387429135, 0.241534965494201, 0.304090647076664], [0.0, 0.0, 0.0, 0.760377490418261, 0.089036670785766, 0.150585838795973], [0.0, 0.0, 0.0, 0.748481122654655, 0.153992782073269, 0.097526095272076], [0.0, 0.0, 0.0, 0.721125908683167, 0.086447892382914, 0.192426198933919], [0.0, 0.0, 0.0, 0.695271991194607, 0.095618976092053, 0.20910903271334]], [[0.165301617539004, 0.413994058272145, 0.0, 0.204880497606269, 0.036003134529005, 0.179820692053577], [0.223651281252069, 0.420835746055708, 0.0, 0.153969503117391, 0.03064713746525, 0.170896332109581], [0.165633184289772, 0.394446488149974, 0.0, 0.175907198594682, 0.042991791741578, 0.221021337223994], [0.179059429105586, 0.287348825359954, 0.0, 0.174624211544734, 0.034714477968309, 0.324253056021417], [0.244650933446918, 0.257402990933834, 0.0, 0.169067063057914, 0.030712100838221, 0.298166911723114], [0.164335306380655, 0.29169171454691, 0.0, 0.214594548585552, 0.038571047378558, 0.290807383108325], [0.175620341588158, 0.312410401459249, 0.0, 0.18204471747864, 0.045568442548943, 0.284356096925011], [0.213049967297165, 0.062240646893813, 0.0, 0.253300227020031, 0.031063958714567, 0.440345200074423]], [[0.0, 0.0, 0.063338033826234, 0.12739126679965, 0.071260232134034, 0.738010467240082], [0.0, 0.0, 0.264227112478783, 0.436080354997886, 0.156602366037988, 0.143090166485343], [0.0, 0.0, 0.154115200545174, 0.166989343963371, 0.074457476337404, 0.604437979154052], [0.0, 0.0, 0.060099612664445, 0.095754197650122, 0.081670929261451, 0.762475260423982], [0.0, 0.0, 0.401924754512571, 0.298957719883413, 0.134294450186646, 0.16482307541737], [0.0, 0.0, 0.058360525358071, 0.175966924049238, 0.071761748396481, 0.69391080219621], [0.0, 0.0, 0.301573387586087, 0.354343698569517, 0.180330207163453, 0.163752706680943], [0.0, 0.0, 0.158181723141594, 0.173195277829575, 0.082853889233733, 0.585769109795098]], [[0.0, 0.045026597508057, 0.063738890337045, 0.418669803550763, 0.288676976129889, 0.183887732474247], [0.0, 0.045063543205593, 0.079984191852834, 0.356306498852739, 0.303788270585161, 0.214857495503673], [0.0, 0.057530075519709, 0.079781644099079, 0.345740561959092, 0.342702272639695, 0.174245445782425], [0.0, 0.093338772358273, 0.021169975978509, 0.438937024575807, 0.281741014078445, 0.164813213008966], [0.0, 0.048635638251094, 0.090350001846899, 0.39360190840409, 0.256245568636158, 0.211166882861759], [0.0, 0.041432471964376, 0.080721185786997, 0.438744883955642, 0.263741102227754, 0.175360356065231], [0.0, 0.046812866009256, 0.044432529454601, 0.529396922636281, 0.336370796819274, 0.042986885080588], [0.0, 0.046720098352112, 0.097772932306348, 0.437050750696717, 0.321764699134942, 0.09669151950988]], [[0.0, 0.0, 0.036570990010626, 0.696290764298057, 0.043258516550501, 0.223879729140817], [0.0, 0.0, 0.049843375359609, 0.806641351189971, 0.110602749867727, 0.032912523582692], [0.0, 0.0, 0.061039735532663, 0.679105942442396, 0.215744746064341, 0.0441095759606], [0.0, 0.0, 0.039833006089503, 0.736190633852739, 0.106260994869045, 0.117715365188713], [0.0, 0.0, 0.082707282175979, 0.66331479080451, 0.202537274943156, 0.051440652076354], [0.0, 0.0, 0.020207598645288, 0.814511419429904, 0.075807042964866, 0.089473938959942], [0.0, 0.0, 0.078845297738076, 0.72666600809835, 0.106313942553404, 0.08817475161017], [0.0, 0.0, 0.05768136363527, 0.724872906537542, 0.106518186868576, 0.110927542958611]], [[0.345608971341959, 0.621671399296249, 0.012830789391937, 0.0, 0.019888839969854, 0.0], [0.220377242212582, 0.752210778070924, 0.013679564229899, 0.0, 0.013732415486595, 0.0], [0.240028763835478, 0.714387413032788, 0.016905293531411, 0.0, 0.028678529600323, 0.0], [0.383638830204738, 0.273744828659864, 0.064842950839353, 0.0, 0.277773390296045, 0.0], [0.294848591941254, 0.650232922650912, 0.015957161005211, 0.0, 0.038961324402623, 0.0], [0.182908365909764, 0.706037064977322, 0.010645436583462, 0.0, 0.100409132529452, 0.0], [0.231800861913452, 0.720663901054934, 0.01863963184944, 0.0, 0.028895605182175, 0.0], [0.452168123043581, 0.369600856122144, 0.031044884481611, 0.0, 0.147186136352664, 0.0]], [[0.0, 0.0, 0.0, 0.0, 0.571868295696927, 0.428131704303073], [0.0, 0.0, 0.0, 0.0, 0.63888597554935, 0.36111402445065], [0.0, 0.0, 0.0, 0.0, 0.698480632599543, 0.301519367400457], [0.0, 0.0, 0.0, 0.0, 0.839403620792054, 0.160596379207946], [0.0, 0.0, 0.0, 0.0, 0.564422399873137, 0.435577600126863], [0.0, 0.0, 0.0, 0.0, 0.57564138664435, 0.42435861335565], [0.0, 0.0, 0.0, 0.0, 0.510275879046581, 0.489724120953419], [0.0, 0.0, 0.0, 0.0, 0.674033071775767, 0.325966928224234]], [[0.0, 0.0, 0.102440310846978, 0.457507348371255, 0.294923291987706, 0.145129048794061], [0.0, 0.0, 0.076523172899888, 0.467869008722252, 0.275518604164971, 0.180089214212888], [0.0, 0.0, 0.091598824621966, 0.380974448510841, 0.291817109283622, 0.23560961758357], [0.0, 0.0, 0.424135962826097, 0.163681116982848, 0.247315932820267, 0.164866987370788], [0.0, 0.0, 0.196442758609752, 0.489385296756261, 0.188269858560423, 0.125902086073564], [0.0, 0.0, 0.175466683983217, 0.392686739435377, 0.27424267383208, 0.157603902749326], [0.0, 0.0, 0.090826012614634, 0.476639990642676, 0.251197754950898, 0.181336241791791], [0.0, 0.0, 0.171421606615341, 0.417655412251274, 0.211549540717242, 0.199373440416143]], [[0.06999381757805, 0.645071778978766, 0.031405078100662, 0.071778806110336, 0.139008599210704, 0.042741920021483], [0.05082564327605, 0.721063484865909, 0.022525121371466, 0.06563678885518, 0.098795964922456, 0.041152996708939], [0.061930838560462, 0.614177008176951, 0.026229431352455, 0.10173358256133, 0.163952631282094, 0.031976508066709], [0.042445267352837, 0.559091649535484, 0.00031861979049, 0.079156457695114, 0.245115194304185, 0.07387281132189], [0.040303793334713, 0.662975802162699, 0.02012539737585, 0.086855469361781, 0.138883716980239, 0.050855820784717], [0.039189803539705, 0.582700103029574, 0.029495250066342, 0.116615987258639, 0.172437034356281, 0.059561821749459], [0.039606529813871, 0.604723979400768, 0.040617766565642, 0.099951838425503, 0.172989043776699, 0.042110842017516], [0.024021190652234, 0.622791963330869, 0.019332537111614, 0.097057803597408, 0.129459946037041, 0.107336559270833]], [[0.0, 0.016833147109395, 0.030286132021248, 0.051747024430036, 0.138110169316575, 0.763023527122745], [0.0, 0.048254954328249, 0.041692952805339, 0.024436840562181, 0.193332739253583, 0.692282513050647], [0.0, 0.068608518949166, 0.007104302133414, 0.041920531349265, 0.133370411622812, 0.748996235945344], [0.0, 0.071146706242534, 0.042534855952491, 0.129027259355887, 0.121367396315153, 0.635923782133935], [0.0, 0.046430018192977, 0.022012079376438, 0.008885682307111, 0.163444692697072, 0.759227527426401], [0.0, 0.109232440900629, 0.001496897374273, 0.03711010672856, 0.112152397022765, 0.740008157973772], [0.0, 0.041048271356527, 0.002196273925753, 0.032997786190993, 0.096758297036804, 0.826999371489924], [0.0, 0.04867257410879, 0.020980938538799, 0.027668291963445, 0.100007859935514, 0.802670335453452]], [[0.280745425478674, 0.470013337090082, 0.009115827755782, 0.0, 0.0, 0.240125409675462], [0.279607099486488, 0.515659858188762, 0.011007326828698, 0.0, 0.0, 0.193725715496053], [0.413469087894008, 0.028244524019681, 0.024145019495599, 0.0, 0.0, 0.534141368590712], [0.411126368211786, 0.10258969307267, 0.110443588108319, 0.0, 0.0, 0.375840350607225], [0.29379752676852, 0.555456992143713, 0.020228554431298, 0.0, 0.0, 0.130516926656468], [0.301138350569492, 0.409459565041553, 0.017721158662935, 0.0, 0.0, 0.271680925726019], [0.238520815417304, 0.558776754135297, 0.011515765042419, 0.0, 0.0, 0.19118666540498], [0.239779882404443, 0.402048122094313, 0.006308713747013, 0.0, 0.0, 0.351863281754232]], [[0.0, 0.0, 0.0, 0.0, 0.579293500162058, 0.420706499837942], [0.0, 0.0, 0.0, 0.0, 0.552508840922596, 0.447491159077404], [0.0, 0.0, 0.0, 0.0, 0.656794076062512, 0.343205923937488], [0.0, 0.0, 0.0, 0.0, 0.70061384182787, 0.29938615817213], [0.0, 0.0, 0.0, 0.0, 0.449589553136701, 0.550410446863299], [0.0, 0.0, 0.0, 0.0, 0.670315263566634, 0.329684736433366], [0.0, 0.0, 0.0, 0.0, 0.487188774694719, 0.512811225305281], [0.0, 0.0, 0.0, 0.0, 0.311784521850305, 0.688215478149695]], [[0.424386110646622, 0.228070890224281, 0.202692212399942, 0.0, 0.0, 0.144850786729154], [0.481184201114436, 0.257511154239608, 0.197400794283427, 0.0, 0.0, 0.063903850362529], [0.331637772955278, 0.416991448171786, 0.182249688234007, 0.0, 0.0, 0.069121090638928], [0.346795808897008, 0.356805259962694, 0.257663748335511, 0.0, 0.0, 0.038735182804787], [0.408391497312844, 0.304209068316119, 0.23073704361647, 0.0, 0.0, 0.056662390754567], [0.333041925225805, 0.361453272781819, 0.272434825079666, 0.0, 0.0, 0.03306997691271], [0.434370452979201, 0.284493066132162, 0.231706730352316, 0.0, 0.0, 0.049429750536321], [0.46659966001227, 0.198521297104475, 0.277093416896309, 0.0, 0.0, 0.057785625986946]], [[0.862679448438303, 0.0, 0.137320551561697, 0.0, 0.0, 0.0], [0.35718730429521, 0.0, 0.64281269570479, 0.0, 0.0, 0.0], [0.172304875993667, 0.0, 0.827695124006333, 0.0, 0.0, 0.0], [0.855474701567285, 0.0, 0.144525298432715, 0.0, 0.0, 0.0], [0.662663039860914, 0.0, 0.337336960139086, 0.0, 0.0, 0.0], [0.414534636694809, 0.0, 0.585465363305191, 0.0, 0.0, 0.0], [0.310635006254028, 0.0, 0.689364993745972, 0.0, 0.0, 0.0], [0.484014201583463, 0.0, 0.515985798416537, 0.0, 0.0, 0.0]], [[1.0, 0.0, 0.0, 0.0, 0.0, 0.0], [1.0, 0.0, 0.0, 0.0, 0.0, 0.0], [1.0, 0.0, 0.0, 0.0, 0.0, 0.0], [1.0, 0.0, 0.0, 0.0, 0.0, 0.0], [1.0, 0.0, 0.0, 0.0, 0.0, 0.0], [1.0, 0.0, 0.0, 0.0, 0.0, 0.0], [1.0, 0.0, 0.0, 0.0, 0.0, 0.0], [1.0, 0.0, 0.0, 0.0, 0.0, 0.0]], [[0.964454747851878, 0.0077114284584, 0.024681578144274, 0.0, 0.0, 0.003152245545449], [0.980371798032614, 0.008012510171356, 0.009274258524727, 0.0, 0.0, 0.002341433271302], [0.929625272387743, 0.040167113078914, 0.026586235363308, 0.0, 0.0, 0.003621379170036], [0.603632986201493, 0.159286072311098, 0.234634501122828, 0.0, 0.0, 0.002446440364581], [0.979677544459849, 0.005050644162572, 0.011130557205041, 0.0, 0.0, 0.004141254172538], [0.826373453462781, 0.0906756338118, 0.078630442019698, 0.0, 0.0, 0.004320470705722], [0.947707203713552, 0.042127889984401, 0.005374214832749, 0.0, 0.0, 0.004790691469298], [0.92580943874371, 0.035254098178733, 0.034855857156736, 0.0, 0.0, 0.004080605920821]], [[0.0, 0.0, 1.0, 0.0, 0.0, 0.0], [0.0, 0.0, 1.0, 0.0, 0.0, 0.0], [0.0, 0.0, 1.0, 0.0, 0.0, 0.0], [0.0, 0.0, 1.0, 0.0, 0.0, 0.0], [0.0, 0.0, 1.0, 0.0, 0.0, 0.0], [0.0, 0.0, 1.0, 0.0, 0.0, 0.0], [0.0, 0.0, 1.0, 0.0, 0.0, 0.0], [0.0, 0.0, 1.0, 0.0, 0.0, 0.0]], [[0.107518425307194, 0.167139431511512, 0.15357319149477, 0.251595589873489, 0.310374814459888, 0.009798547353147], [0.105033998641777, 0.266644099254423, 0.078898290247925, 0.188665946062062, 0.3252436526417, 0.035514013152113], [0.07053156415072, 0.250366477824396, 0.123123450567592, 0.265916428245185, 0.275662124901734, 0.014399954310373], [0.063848102369615, 0.205036872406999, 0.026387212999836, 0.3344040562984, 0.362578632675454, 0.007745123249695], [0.160257108210023, 0.209960335657174, 0.07494116285181, 0.152463452284579, 0.390364205016241, 0.012013735980174], [0.08720362365831, 0.253108718181971, 0.096043931190943, 0.210545444550869, 0.341203863145756, 0.011894419272151], [0.081706185870769, 0.216075510871349, 0.059396560762077, 0.239126856997697, 0.377231427220793, 0.026463458277315], [0.083309040797267, 0.307021460522634, 0.074528080196599, 0.209487800648481, 0.314717465023309, 0.01093615281171]], [[0.21397397367907, 0.531222148091401, 0.0, 0.055633847515905, 0.045875801470441, 0.153294229243183], [0.05604368350226, 0.510779837020259, 0.0, 0.062652085390641, 0.279337765838157, 0.091186628248683], [0.087007364946221, 0.644470490820668, 0.0, 0.105590900396933, 0.085509114501781, 0.077422129334396], [0.539561073387344, 0.150608866855072, 0.0, 0.07243057326151, 0.078195170357969, 0.159204316138105], [0.156321746849348, 0.516826829170168, 0.0, 0.125438998326829, 0.048735373772798, 0.152677051880857], [0.384290227091757, 0.357015093338926, 0.0, 0.106760435641868, 0.040034404383255, 0.111899839544193], [0.248423669345562, 0.426412324741775, 0.0, 0.145428678599391, 0.061928915092861, 0.117806412220412], [0.188595272361163, 0.34949942486357, 0.0, 0.116701532108909, 0.060668264698712, 0.284535505967647]], [[0.797242714481234, 0.096351924553949, 0.0344812549749, 0.0, 0.0, 0.071924105989916], [0.819991042196472, 0.104574612306056, 0.028366263850936, 0.0, 0.0, 0.047068081646537], [0.783710929054784, 0.106549645704085, 0.048552771519365, 0.0, 0.0, 0.061186653721767], [0.58387151695533, 0.257387611120272, 0.146208966921384, 0.0, 0.0, 0.012531905003014], [0.875302775855909, 0.066756419647559, 0.043764604126239, 0.0, 0.0, 0.014176200370292], [0.602293956493066, 0.236682982944618, 0.11464102014788, 0.0, 0.0, 0.046382040414436], [0.850775502799656, 0.050304342585723, 0.051710547787832, 0.0, 0.0, 0.047209606826789], [0.834273146727139, 0.05386788320632, 0.057924378674388, 0.0, 0.0, 0.053934591392154]], [[0.0, 0.0, 0.0, 0.0, 1.0, 0.0], [0.0, 0.0, 0.0, 0.0, 1.0, 0.0], [0.0, 0.0, 0.0, 0.0, 1.0, 0.0], [0.0, 0.0, 0.0, 0.0, 1.0, 0.0], [0.0, 0.0, 0.0, 0.0, 1.0, 0.0], [0.0, 0.0, 0.0, 0.0, 1.0, 0.0], [0.0, 0.0, 0.0, 0.0, 1.0, 0.0], [0.0, 0.0, 0.0, 0.0, 1.0, 0.0]], [[0.007044554470386, 0.546756450924383, 0.045462123785746, 0.114546075993065, 0.207289756723007, 0.078901038103412], [0.025747366615188, 0.39079516801869, 0.034961655338797, 0.393497134327071, 0.12623679820188, 0.028761877498374], [0.007122822660348, 0.488194669134872, 0.02832718509389, 0.072972598426245, 0.266376994756199, 0.137005729928446], [0.007532719627278, 0.455825116980514, 0.065899108005645, 0.044614536981053, 0.360246342347986, 0.065882176057525], [0.033014543403046, 0.572394884394999, 0.027503137037223, 0.100014233991405, 0.153082026906487, 0.113991174266842], [0.019150609181878, 0.140443304811282, 0.017608726876798, 0.558089378798783, 0.200311852765487, 0.064396127565772], [0.004432156634107, 0.640623054365421, 0.024849658453737, 0.08869842227544, 0.160310321747147, 0.081086386524148], [0.028132751010321, 0.585559843984621, 0.0397741488001, 0.022554206122056, 0.119148327561527, 0.204830722521374]], [[0.0, 0.0, 0.0, 0.94680992029454, 0.026280486029668, 0.026909593675792], [0.0, 0.0, 0.0, 0.94717228188648, 0.032418045829581, 0.020409672283939], [0.0, 0.0, 0.0, 0.927954004051662, 0.042955016070563, 0.029090979877775], [0.0, 0.0, 0.0, 0.915434147430598, 0.051783836471295, 0.032782016098107], [0.0, 0.0, 0.0, 0.928011206322856, 0.037058215763281, 0.034930577913863], [0.0, 0.0, 0.0, 0.947543882197429, 0.028757727257383, 0.023698390545188], [0.0, 0.0, 0.0, 0.94492453286448, 0.035238220637372, 0.019837246498148], [0.0, 0.0, 0.0, 0.928958689707108, 0.054554277387167, 0.016487032905725]], [[0.0, 0.007133012910026, 0.027168233054987, 0.532232859989665, 0.193269790991772, 0.24019610305355], [0.0, 0.009528951634297, 0.029689637201236, 0.556568889712204, 0.219404739285167, 0.184807782167096], [0.0, 0.009317251407547, 0.020211593046758, 0.506058269629468, 0.293254545876684, 0.171158340039544], [0.0, 0.030269257861426, 0.010284536266976, 0.593721508870668, 0.263212077524133, 0.102512619476798], [0.0, 0.01768018002135, 0.026631225597915, 0.518074839256033, 0.2563238654912, 0.181289889633501], [0.0, 0.017232390938506, 0.008152551330714, 0.463901596067988, 0.333717055188246, 0.176996406474547], [0.0, 0.01581450279147, 0.012240323674824, 0.377199044980067, 0.434492674420752, 0.160253454132887], [0.0, 0.018017107091234, 0.012574603622875, 0.382411431087509, 0.478071024971566, 0.108925833226817]], [[0.010983249073047, 0.48884542186416, 0.0, 0.058577624413366, 0.311014573086981, 0.130579131562445], [0.011605435424815, 0.461161436872448, 0.0, 0.040178562602283, 0.324729444936435, 0.162325120164019], [0.012202789642559, 0.374726277814843, 0.0, 0.054615254928492, 0.398195114538873, 0.160260563075234], [0.013845795097573, 0.49912960878424, 0.0, 0.039027575276772, 0.33490454110308, 0.113092479738336], [0.075712201915148, 0.419181161354032, 0.0, 0.049386992846422, 0.325648874708704, 0.130070769175694], [0.500344512555731, 0.205646072026887, 0.0, 0.017025135737734, 0.203925048569058, 0.07305923111059], [0.104437532602793, 0.348691249236134, 0.0, 0.036444840677631, 0.354490844859524, 0.155935532623918], [0.064520936835351, 0.418662239174325, 0.0, 0.020177487291462, 0.339627081278838, 0.157012255420024]], [[0.0, 0.225250730280476, 0.0, 0.0, 0.663273070989572, 0.111476198729952], [0.0, 0.316421528048576, 0.0, 0.0, 0.542444835386402, 0.141133636565023], [0.0, 0.526043208262153, 0.0, 0.0, 0.320700391464403, 0.153256400273444], [0.0, 0.30145601845769, 0.0, 0.0, 0.34037132783255, 0.35817265370976], [0.0, 0.169140801265135, 0.0, 0.0, 0.469758015360242, 0.361101183374623], [0.0, 0.107428557852058, 0.0, 0.0, 0.601676494896663, 0.290894947251279], [0.0, 0.085995483811813, 0.0, 0.0, 0.228109229654168, 0.685895286534019], [0.0, 0.220901805387919, 0.0, 0.0, 0.352506079604616, 0.426592115007466]], [[0.0, 0.380847580621636, 0.0, 0.0, 0.445600048853524, 0.17355237052484], [0.0, 0.141555083187879, 0.0, 0.0, 0.596910961303797, 0.261533955508325], [0.0, 0.17763669349757, 0.0, 0.0, 0.602717829320148, 0.219645477182283], [0.0, 0.160343307292743, 0.0, 0.0, 0.477200676131586, 0.362456016575671], [0.0, 0.348666600858411, 0.0, 0.0, 0.479498919222917, 0.171834479918673], [0.0, 0.26664975780803, 0.0, 0.0, 0.47924743076384, 0.25410281142813], [0.0, 0.261194499646781, 0.0, 0.0, 0.520668412923174, 0.218137087430045], [0.0, 0.26985923253647, 0.0, 0.0, 0.494614216192867, 0.235526551270663]], [[0.0, 0.0, 0.0, 0.0, 1.0, 0.0], [0.0, 0.0, 0.0, 0.0, 1.0, 0.0], [0.0, 0.0, 0.0, 0.0, 1.0, 0.0], [0.0, 0.0, 0.0, 0.0, 1.0, 0.0], [0.0, 0.0, 0.0, 0.0, 1.0, 0.0], [0.0, 0.0, 0.0, 0.0, 1.0, 0.0], [0.0, 0.0, 0.0, 0.0, 1.0, 0.0], [0.0, 0.0, 0.0, 0.0, 1.0, 0.0]], [[0.0, 0.010761273331386, 0.011313034652523, 0.477347369950103, 0.40302203808915, 0.097556283976838], [0.0, 0.011747360734284, 0.011941397332187, 0.512620711661862, 0.364080309973142, 0.099610220298526], [0.0, 0.014993893031377, 0.002756428023229, 0.476473943195595, 0.424533702590842, 0.081242033158957], [0.0, 0.726493591107474, 0.005866469315036, 0.104843433121588, 0.1258966583959, 0.036899848060002], [0.0, 0.05077964686206, 0.007204200567494, 0.431930114891931, 0.381392405760997, 0.128693631917518], [0.0, 0.024438423248693, 0.005142125143276, 0.495073034633668, 0.367607688670001, 0.107738728304361], [0.0, 0.10035978866889, 0.034705532208402, 0.454254141548227, 0.347221811799874, 0.063458725774607], [0.0, 0.64060435761808, 0.002255465192231, 0.158109795608325, 0.162087315261325, 0.03694306632004]], [[0.114511397611475, 0.678891574482359, 0.006533154918839, 0.033286011401512, 0.113987044516692, 0.052790817069123], [0.091619054761212, 0.754822204792759, 0.008812362630526, 0.029900872625396, 0.063337535333448, 0.051507969856658], [0.09711239039311, 0.678055485001864, 0.013649275527654, 0.038716856666043, 0.128001984133944, 0.044464008277386], [0.083551856400455, 0.564374098586843, 0.014320311086236, 0.075036609058494, 0.195057818674141, 0.06765930619383], [0.089709532817322, 0.773982541197719, 0.009555335728776, 0.028101342381103, 0.063941919276384, 0.034709328598695], [0.102355933869148, 0.645588071379215, 0.012703003486934, 0.051485424252939, 0.127234561506493, 0.060633005505271], [0.10209746878156, 0.617101310824919, 0.020884256513596, 0.059277945397508, 0.148485675397618, 0.052153343084799], [0.08795341687765, 0.708233458176582, 0.009552309824889, 0.042461155313057, 0.11098969785299, 0.040809961954833]], [[0.906852298818522, 0.027231298914843, 0.031537392413703, 0.019998306985045, 0.001806883442404, 0.012573819425483], [0.922218543087195, 0.023667955197833, 0.021331692539502, 0.020416808267706, 0.001672778522905, 0.010692222384859], [0.872019808225726, 0.036421945115699, 0.048405571827293, 0.027471212563912, 0.002803596282596, 0.012877865984775], [0.35848062745889, 0.116998043682934, 0.317817665383111, 0.194786503277168, 0.008709845432579, 0.003207314765318], [0.887040029129027, 0.046696925112902, 0.039902374619818, 0.015503753572574, 0.00149018555117, 0.009366732014509], [0.7241360851171, 0.139847256827901, 0.101850652645008, 0.022613317355401, 0.002579110212345, 0.008973577842245], [0.886943540592872, 0.036916328462191, 0.043513735906552, 0.017492857981908, 0.002243787204792, 0.012889749851684], [0.895767948698556, 0.029233733110126, 0.040932591570438, 0.023220453863984, 0.001608109053802, 0.009237163703095]], [[0.0, 0.0, 0.0, 1.0, 0.0, 0.0], [0.0, 0.0, 0.0, 1.0, 0.0, 0.0], [0.0, 0.0, 0.0, 1.0, 0.0, 0.0], [0.0, 0.0, 0.0, 1.0, 0.0, 0.0], [0.0, 0.0, 0.0, 1.0, 0.0, 0.0], [0.0, 0.0, 0.0, 1.0, 0.0, 0.0], [0.0, 0.0, 0.0, 1.0, 0.0, 0.0], [0.0, 0.0, 0.0, 1.0, 0.0, 0.0]], [[0.0, 0.0, 0.0, 0.343016770627506, 0.656983229372494, 0.0], [0.0, 0.0, 0.0, 0.460256553045427, 0.539743446954573, 0.0], [0.0, 0.0, 0.0, 0.319023581711652, 0.680976418288348, 0.0], [0.0, 0.0, 0.0, 0.673971801291443, 0.326028198708557, 0.0], [0.0, 0.0, 0.0, 0.542410890781542, 0.457589109218458, 0.0], [0.0, 0.0, 0.0, 0.589404981568335, 0.410595018431665, 0.0], [0.0, 0.0, 0.0, 0.4818661673435, 0.5181338326565, 0.0], [0.0, 0.0, 0.0, 0.50487775936465, 0.49512224063535, 0.0]], [[0.832564137031969, 0.142024191015589, 0.025411671952442, 0.0, 0.0, 0.0], [0.771147430698853, 0.19962231681528, 0.029230252485868, 0.0, 0.0, 0.0], [0.642095101721647, 0.303907707299279, 0.053997190979075, 0.0, 0.0, 0.0], [0.634908503510836, 0.247596582305956, 0.117494914183208, 0.0, 0.0, 0.0], [0.738018588086245, 0.183046487915795, 0.078934923997959, 0.0, 0.0, 0.0], [0.610516051354338, 0.291658584112391, 0.097825364533271, 0.0, 0.0, 0.0], [0.806568297145287, 0.140812520695779, 0.052619182158934, 0.0, 0.0, 0.0], [0.67951020749463, 0.253337741786608, 0.067152050718762, 0.0, 0.0, 0.0]], [[0.903317249885501, 0.085891077151113, 0.010791672963386, 0.0, 0.0, 0.0], [0.810982443857179, 0.161565083316132, 0.027452472826689, 0.0, 0.0, 0.0], [0.759099287371017, 0.218225719995972, 0.022674992633011, 0.0, 0.0, 0.0], [0.763485793211467, 0.165319248636005, 0.071194958152528, 0.0, 0.0, 0.0], [0.884038476158706, 0.101813808600062, 0.014147715241232, 0.0, 0.0, 0.0], [0.758485447810212, 0.198718403950644, 0.042796148239143, 0.0, 0.0, 0.0], [0.778760190141235, 0.185805624759091, 0.035434185099674, 0.0, 0.0, 0.0], [0.82600096173062, 0.136057702371834, 0.037941335897546, 0.0, 0.0, 0.0]], [[0.129286015119323, 0.447954135475051, 0.047676726127823, 0.053449093576311, 0.20541463006714, 0.116219399634352], [0.14454356610967, 0.440549034112176, 0.017954654457876, 0.068055346140935, 0.220742240190551, 0.108155158988791], [0.17702378283576, 0.366724160539116, 0.024080660132059, 0.077873252381187, 0.252671039691937, 0.101627104419941], [0.157529053558413, 0.270827874547468, 0.017027660945953, 0.104516816982911, 0.305690973725411, 0.144407620239843], [0.160332681629572, 0.454716135647346, 0.00678316030886, 0.059393994119514, 0.214796905510666, 0.103977122784042], [0.155285747622068, 0.392977649770026, 0.020249050749169, 0.070103769856888, 0.247149415217742, 0.114234366784107], [0.18616544095854, 0.376548388616323, 0.014007593730332, 0.069008457045679, 0.245956508363347, 0.108313611285779], [0.189339613821432, 0.421962480416578, 0.013314224590246, 0.064411566083277, 0.240935163555652, 0.070036951532816]], [[0.251851500255268, 0.453057711290929, 0.0, 0.024588224965254, 0.115925055307481, 0.154577508181067], [0.289943986923819, 0.492127695328971, 0.0, 0.039646946390498, 0.117883798945618, 0.060397572411094], [0.356357549651703, 0.317319704160155, 0.0, 0.099929622445744, 0.099327321930846, 0.127065801811551], [0.353106121418808, 0.374126122363433, 0.0, 0.056393130283732, 0.11576736974156, 0.100607256192467], [0.323378076087794, 0.454516501219156, 0.0, 0.032851073998926, 0.096052284503247, 0.093202064190876], [0.321519660731469, 0.366748084335378, 0.0, 0.0729441092494, 0.118006062579872, 0.12078208310388], [0.49895133596456, 0.327968594546657, 0.0, 0.002587345151807, 0.14115592750525, 0.029336796831727], [0.406853132193585, 0.34242505520678, 0.0, 0.057934401743248, 0.110678318241118, 0.08210909261527]], [[0.0, 0.145178801573224, 0.0, 0.46361576401379, 0.326581543893883, 0.064623890519103], [0.0, 0.126846395269471, 0.0, 0.422914393316459, 0.28808013113627, 0.162159080277799], [0.0, 0.125616510431718, 0.0, 0.472502419755517, 0.328651451690415, 0.07322961812235], [0.0, 0.375929540264616, 0.0, 0.292746985659378, 0.194165936766883, 0.137157537309123], [0.0, 0.214276609640103, 0.0, 0.415234640654066, 0.278792688178114, 0.091696061527716], [0.0, 0.361385984813605, 0.0, 0.281145225550383, 0.309395311997162, 0.04807347763885], [0.0, 0.247592261217041, 0.0, 0.293878731430909, 0.321217962850086, 0.137311044501963], [0.0, 0.218581523962867, 0.0, 0.284276316231441, 0.383037905745901, 0.114104254059791]], [[0.0, 0.0, 0.176925297134271, 0.671741803234236, 0.0, 0.151332899631493], [0.0, 0.0, 0.190760475017368, 0.793510146295246, 0.0, 0.015729378687387], [0.0, 0.0, 0.21403627952352, 0.750053745651895, 0.0, 0.035909974824585], [0.0, 0.0, 0.219067164194213, 0.769707484615984, 0.0, 0.011225351189803], [0.0, 0.0, 0.144946816955752, 0.824322698882057, 0.0, 0.030730484162191], [0.0, 0.0, 0.104508122418634, 0.861166771513067, 0.0, 0.0343251060683], [0.0, 0.0, 0.145390199089323, 0.827331056264804, 0.0, 0.027278744645873], [0.0, 0.0, 0.17549245031489, 0.80027072094817, 0.0, 0.02423682873694]], [[0.0, 0.0, 0.0, 1.0, 0.0, 0.0], [0.0, 0.0, 0.0, 1.0, 0.0, 0.0], [0.0, 0.0, 0.0, 1.0, 0.0, 0.0], [0.0, 0.0, 0.0, 1.0, 0.0, 0.0], [0.0, 0.0, 0.0, 1.0, 0.0, 0.0], [0.0, 0.0, 0.0, 1.0, 0.0, 0.0], [0.0, 0.0, 0.0, 1.0, 0.0, 0.0], [0.0, 0.0, 0.0, 1.0, 0.0, 0.0]], [[0.0, 0.0, 0.0, 1.0, 0.0, 0.0], [0.0, 0.0, 0.0, 1.0, 0.0, 0.0], [0.0, 0.0, 0.0, 1.0, 0.0, 0.0], [0.0, 0.0, 0.0, 1.0, 0.0, 0.0], [0.0, 0.0, 0.0, 1.0, 0.0, 0.0], [0.0, 0.0, 0.0, 1.0, 0.0, 0.0], [0.0, 0.0, 0.0, 1.0, 0.0, 0.0], [0.0, 0.0, 0.0, 1.0, 0.0, 0.0]], [[0.0, 0.0, 0.0, 1.0, 0.0, 0.0], [0.0, 0.0, 0.0, 1.0, 0.0, 0.0], [0.0, 0.0, 0.0, 1.0, 0.0, 0.0], [0.0, 0.0, 0.0, 1.0, 0.0, 0.0], [0.0, 0.0, 0.0, 1.0, 0.0, 0.0], [0.0, 0.0, 0.0, 1.0, 0.0, 0.0], [0.0, 0.0, 0.0, 1.0, 0.0, 0.0], [0.0, 0.0, 0.0, 1.0, 0.0, 0.0]], [[0.0, 0.0, 0.0, 1.0, 0.0, 0.0], [0.0, 0.0, 0.0, 1.0, 0.0, 0.0], [0.0, 0.0, 0.0, 1.0, 0.0, 0.0], [0.0, 0.0, 0.0, 1.0, 0.0, 0.0], [0.0, 0.0, 0.0, 1.0, 0.0, 0.0], [0.0, 0.0, 0.0, 1.0, 0.0, 0.0], [0.0, 0.0, 0.0, 1.0, 0.0, 0.0], [0.0, 0.0, 0.0, 1.0, 0.0, 0.0]], [[0.0, 0.0, 0.0, 1.0, 0.0, 0.0], [0.0, 0.0, 0.0, 1.0, 0.0, 0.0], [0.0, 0.0, 0.0, 1.0, 0.0, 0.0], [0.0, 0.0, 0.0, 1.0, 0.0, 0.0], [0.0, 0.0, 0.0, 1.0, 0.0, 0.0], [0.0, 0.0, 0.0, 1.0, 0.0, 0.0], [0.0, 0.0, 0.0, 1.0, 0.0, 0.0], [0.0, 0.0, 0.0, 1.0, 0.0, 0.0]], [[0.0, 0.0, 0.096472652485227, 0.903527347514773, 0.0, 0.0], [0.0, 0.0, 0.120489614764181, 0.879510385235819, 0.0, 0.0], [0.0, 0.0, 0.057555431101846, 0.942444568898154, 0.0, 0.0], [0.0, 0.0, 0.055223549469429, 0.944776450530571, 0.0, 0.0], [0.0, 0.0, 0.197804085989547, 0.802195914010453, 0.0, 0.0], [0.0, 0.0, 0.164870368741215, 0.835129631258785, 0.0, 0.0], [0.0, 0.0, 0.130989249687486, 0.869010750312514, 0.0, 0.0], [0.0, 0.0, 0.146680850309829, 0.853319149690171, 0.0, 0.0]], [[0.565698060649108, 0.434301939350892, 0.0, 0.0, 0.0, 0.0], [0.583020415091807, 0.416979584908193, 0.0, 0.0, 0.0, 0.0], [0.446604499088915, 0.553395500911086, 0.0, 0.0, 0.0, 0.0], [0.316872057478699, 0.6831279425213, 0.0, 0.0, 0.0, 0.0], [0.291690643488834, 0.708309356511166, 0.0, 0.0, 0.0, 0.0], [0.391663571261582, 0.608336428738417, 0.0, 0.0, 0.0, 0.0], [0.343414600695737, 0.656585399304263, 0.0, 0.0, 0.0, 0.0], [0.240683977161968, 0.759316022838032, 0.0, 0.0, 0.0, 0.0]], [[0.0, 0.0, 0.0, 1.0, 0.0, 0.0], [0.0, 0.0, 0.0, 1.0, 0.0, 0.0], [0.0, 0.0, 0.0, 1.0, 0.0, 0.0], [0.0, 0.0, 0.0, 1.0, 0.0, 0.0], [0.0, 0.0, 0.0, 1.0, 0.0, 0.0], [0.0, 0.0, 0.0, 1.0, 0.0, 0.0], [0.0, 0.0, 0.0, 1.0, 0.0, 0.0], [0.0, 0.0, 0.0, 1.0, 0.0, 0.0]], [[0.0, 0.0, 0.12800214884755, 0.87199785115245, 0.0, 0.0], [0.0, 0.0, 0.211420293685639, 0.788579706314361, 0.0, 0.0], [0.0, 0.0, 0.189264799251774, 0.810735200748226, 0.0, 0.0], [0.0, 0.0, 0.123135554793, 0.876864445207, 0.0, 0.0], [0.0, 0.0, 0.203255630602118, 0.796744369397882, 0.0, 0.0], [0.0, 0.0, 0.125664259216448, 0.874335740783552, 0.0, 0.0], [0.0, 0.0, 0.227427116748635, 0.772572883251365, 0.0, 0.0], [0.0, 0.0, 0.206124340014555, 0.793875659985445, 0.0, 0.0]], [[0.841829815394265, 0.075394196302395, 0.045000014987155, 0.022223649203677, 0.004928258792699, 0.010624065319809], [0.876059313132191, 0.047964744264283, 0.035409037904232, 0.019202955150138, 0.011646827700161, 0.009717121848995], [0.808384750414396, 0.085232854008923, 0.065621377626255, 0.023896280233869, 0.006418039533862, 0.010446698182695], [0.304948167383327, 0.152845740298828, 0.36510807476556, 0.159370828025142, 0.014251930179381, 0.003475259347763], [0.871716838809011, 0.053228235532213, 0.043798235618288, 0.018478402694057, 0.002466589160717, 0.010311698185715], [0.688762953003912, 0.157216872470352, 0.118924070183609, 0.02629576266525, 0.001851269260494, 0.006949072416382], [0.862705091999091, 0.069163765983206, 0.046824000727663, 0.012604053613231, 0.001391836677838, 0.00731125099897], [0.842694824021793, 0.064776758631018, 0.063450297075863, 0.020198374144512, 0.0009198817836, 0.007959864343213]], [[0.636970106951022, 0.239320301940834, 0.068839967352854, 0.0, 0.0, 0.05486962375529], [0.771648217821015, 0.154523905412515, 0.049259490999246, 0.0, 0.0, 0.024568385767224], [0.625672738979143, 0.188048908971255, 0.070463843559315, 0.0, 0.0, 0.115814508490287], [0.55304029243163, 0.217550693161892, 0.185394014079699, 0.0, 0.0, 0.044015000326779], [0.633918433793552, 0.189659648974652, 0.049188138082833, 0.0, 0.0, 0.127233779148962], [0.57928766164617, 0.244313800162428, 0.088364879844654, 0.0, 0.0, 0.088033658346748], [0.633339501425627, 0.217161427605244, 0.036270001326774, 0.0, 0.0, 0.113229069642355], [0.71010718305489, 0.127729821081515, 0.063661531989133, 0.0, 0.0, 0.098501463874462]], [[0.298300667545005, 0.599534957444445, 0.048643639038387, 0.037677574940138, 0.015843161032026, 0.0], [0.293760982041251, 0.63910139073157, 0.033952959726626, 0.014246361871033, 0.018938305629521, 0.0], [0.26009884173379, 0.545593684547004, 0.106852808995169, 0.039935650115164, 0.047519014608873, 0.0], [0.296900489586128, 0.424543652463467, 0.113264405628204, 0.095051646468198, 0.070239805854003, 0.0], [0.380999749199799, 0.547285110910255, 0.042228645793898, 0.015188752408399, 0.014297741687648, 0.0], [0.257738726305028, 0.605802165145774, 0.053047739269181, 0.032641248251567, 0.050770121028451, 0.0], [0.276158547460544, 0.635924543788557, 0.070033837704478, 0.012218152700775, 0.005664918345646, 0.0], [0.26396033721115, 0.600716368721036, 0.077490387620356, 0.027297111562958, 0.0305357948845, 0.0]], [[0.06035394714021, 0.370252701309525, 0.158287548409976, 0.302818417109687, 0.0517947674022, 0.056492618628402], [0.056706750889333, 0.325583403836116, 0.153587689244872, 0.334067077692106, 0.096322487314754, 0.033732591022819], [0.065731082976817, 0.283768216663921, 0.174346917851369, 0.33075883195747, 0.099490548312717, 0.045904402237706], [0.071882105467166, 0.207161778879384, 0.10824214108272, 0.257166239899555, 0.248548502642885, 0.106999232028288], [0.063365540580478, 0.348398024363347, 0.139479051932489, 0.335138965334977, 0.072509485038401, 0.041108932750309], [0.077242315841624, 0.293879017036468, 0.11993675327401, 0.318837964694386, 0.124468792244008, 0.065635156909504], [0.071969363568072, 0.306058852101036, 0.161439475861789, 0.322639869122204, 0.096489482869004, 0.041402956477894], [0.114100646389328, 0.313720530393111, 0.148714195329482, 0.280984705601418, 0.12049922307492, 0.021980699211741]], [[0.178208620459009, 0.580550632157532, 0.03027921473363, 0.046176647045769, 0.15912433619992, 0.00566054940414], [0.150068959127683, 0.671141516780658, 0.028481857544616, 0.040040758114747, 0.109766294896553, 0.000500613535742], [0.142045238086181, 0.608634480281058, 0.017560161975815, 0.043144830278349, 0.180974734221037, 0.00764055515756], [0.151434116264329, 0.362960764512148, 0.020618537276972, 0.079223261635504, 0.35500047219527, 0.030762848115777], [0.131609849533895, 0.646590801135826, 0.038292435111519, 0.036198152537904, 0.137423174285211, 0.009885587395644], [0.114200172747883, 0.57663558607723, 0.021647508636049, 0.038632280612091, 0.235191707366829, 0.013692744559918], [0.128993566265816, 0.580030434429605, 0.017318915064209, 0.032822977468893, 0.219542128842415, 0.021291977929062], [0.077873821050591, 0.64330180743926, 0.019501508526334, 0.043847803272353, 0.210882743158334, 0.004592316553129]], [[0.087317502707618, 0.912682497292382, 0.0, 0.0, 0.0, 0.0], [0.133617533792439, 0.866382466207561, 0.0, 0.0, 0.0, 0.0], [0.14126906706592, 0.85873093293408, 0.0, 0.0, 0.0, 0.0], [0.239495796162816, 0.760504203837184, 0.0, 0.0, 0.0, 0.0], [0.178591564973924, 0.821408435026076, 0.0, 0.0, 0.0, 0.0], [0.163153501089034, 0.836846498910966, 0.0, 0.0, 0.0, 0.0], [0.152728110642991, 0.847271889357009, 0.0, 0.0, 0.0, 0.0], [0.186870031054016, 0.813129968945984, 0.0, 0.0, 0.0, 0.0]], [[0.0, 0.0, 0.0, 0.0, 0.575511151634222, 0.424488848365778], [0.0, 0.0, 0.0, 0.0, 0.484727786533032, 0.515272213466968], [0.0, 0.0, 0.0, 0.0, 0.632079778576394, 0.367920221423606], [0.0, 0.0, 0.0, 0.0, 0.436542099421143, 0.563457900578857], [0.0, 0.0, 0.0, 0.0, 0.644303920443626, 0.355696079556374], [0.0, 0.0, 0.0, 0.0, 0.659012419527624, 0.340987580472376], [0.0, 0.0, 0.0, 0.0, 0.575874099699908, 0.424125900300092], [0.0, 0.0, 0.0, 0.0, 0.551529610554567, 0.448470389445433]], [[0.0, 0.0, 0.0, 0.570739477397612, 0.158766330804287, 0.270494191798101], [0.0, 0.0, 0.0, 0.748015187003181, 0.091035289953934, 0.160949523042885], [0.0, 0.0, 0.0, 0.674693161594445, 0.096420683340016, 0.228886155065538], [0.0, 0.0, 0.0, 0.255371554874759, 0.235109127052585, 0.509519318072656], [0.0, 0.0, 0.0, 0.71400697839702, 0.098128613747842, 0.187864407855138], [0.0, 0.0, 0.0, 0.438871848051803, 0.154945475695236, 0.406182676252961], [0.0, 0.0, 0.0, 0.51611356414794, 0.174932811675415, 0.308953624176645], [0.0, 0.0, 0.0, 0.570552698346089, 0.136635479035776, 0.292811822618135]], [[0.0, 0.037228731142527, 0.0, 0.488215202948965, 0.109039840061557, 0.365516225846951], [0.0, 0.026474541358432, 0.0, 0.484980626267247, 0.209951716970758, 0.278593115403564], [0.0, 0.037968946566782, 0.0, 0.494376483112891, 0.131703704683898, 0.335950865636428], [0.0, 0.087123726007228, 0.0, 0.211631626244584, 0.121182531596826, 0.580062116151362], [0.0, 0.061506189831288, 0.0, 0.475139751666134, 0.269128027193983, 0.194226031308596], [0.0, 0.069502213510632, 0.0, 0.443498431037094, 0.182027916004963, 0.304971439447312], [0.0, 0.101058706712814, 0.0, 0.376589700188242, 0.039351893271113, 0.482999699827831], [0.0, 0.165335147109632, 0.0, 0.600681443731697, 0.119039843657379, 0.114943565501292]], [[0.0, 0.0, 0.0, 0.0, 0.479440840719269, 0.520559159280731], [0.0, 0.0, 0.0, 0.0, 0.282296142501602, 0.717703857498398], [0.0, 0.0, 0.0, 0.0, 0.372125500989293, 0.627874499010707], [0.0, 0.0, 0.0, 0.0, 0.228821014041216, 0.771178985958784], [0.0, 0.0, 0.0, 0.0, 0.296906756009407, 0.703093243990593], [0.0, 0.0, 0.0, 0.0, 0.303140882142708, 0.696859117857292], [0.0, 0.0, 0.0, 0.0, 0.210159086067192, 0.789840913932808], [0.0, 0.0, 0.0, 0.0, 0.25538049708887, 0.74461950291113]], [[0.0, 0.0, 0.095167939631414, 0.761876999741308, 0.0, 0.142955060627278], [0.0, 0.0, 0.076349291669528, 0.866848904618954, 0.0, 0.056801803711518], [0.0, 0.0, 0.085416430286383, 0.606989100788494, 0.0, 0.307594468925123], [0.0, 0.0, 0.114422131530135, 0.633605463302782, 0.0, 0.251972405167082], [0.0, 0.0, 0.086838883268504, 0.819973518815901, 0.0, 0.093187597915594], [0.0, 0.0, 0.13176497638921, 0.658183293654814, 0.0, 0.210051729955975], [0.0, 0.0, 0.112221208245742, 0.719525217700376, 0.0, 0.168253574053882], [0.0, 0.0, 0.167992517246184, 0.701887029432603, 0.0, 0.130120453321213]], [[0.0, 0.072743351694902, 0.039421917744827, 0.887834730560271, 0.0, 0.0], [0.0, 0.011561461191253, 0.035237516390913, 0.953201022417834, 0.0, 0.0], [0.0, 0.037558128571614, 0.091639260009167, 0.870802611419219, 0.0, 0.0], [0.0, 0.048054359078284, 0.180953982691766, 0.77099165822995, 0.0, 0.0], [0.0, 0.073664965375612, 0.064482865014857, 0.861852169609531, 0.0, 0.0], [0.0, 0.163308242131405, 0.029182609009604, 0.807509148858991, 0.0, 0.0], [0.0, 0.128737207376817, 0.137553692572867, 0.733709100050315, 0.0, 0.0], [0.0, 0.290582301455367, 0.039312376508188, 0.670105322036446, 0.0, 0.0]], [[0.0, 0.0, 0.36937364518119, 0.63062635481881, 0.0, 0.0], [0.0, 0.0, 0.424407139753016, 0.575592860246984, 0.0, 0.0], [0.0, 0.0, 0.382300568070033, 0.617699431929967, 0.0, 0.0], [0.0, 0.0, 0.165062767572063, 0.834937232427937, 0.0, 0.0], [0.0, 0.0, 0.502286969454651, 0.497713030545349, 0.0, 0.0], [0.0, 0.0, 0.418053420155002, 0.581946579844998, 0.0, 0.0], [0.0, 0.0, 0.616649044269559, 0.383350955730441, 0.0, 0.0], [0.0, 0.0, 0.560521135687742, 0.439478864312258, 0.0, 0.0]], [[0.0, 0.0, 0.0, 0.787185338848785, 0.086957477818804, 0.125857183332412], [0.0, 0.0, 0.0, 0.754704921306877, 0.114777914949037, 0.130517163744086], [0.0, 0.0, 0.0, 0.78380225023785, 0.089216543782956, 0.126981205979194], [0.0, 0.0, 0.0, 0.909124336842425, 0.054234949744466, 0.036640713413108], [0.0, 0.0, 0.0, 0.735340302734267, 0.11023918128587, 0.154420515979863], [0.0, 0.0, 0.0, 0.766165667545989, 0.090655771083519, 0.143178561370492], [0.0, 0.0, 0.0, 0.80384217311638, 0.096838479315761, 0.099319347567859], [0.0, 0.0, 0.0, 0.716113095661741, 0.195138576624222, 0.088748327714038]], [[0.815088132341654, 0.110725176799643, 0.038877571025091, 0.009818436257243, 0.010314482112718, 0.015176201463651], [0.866267635379623, 0.051041807985545, 0.03727427295611, 0.016815683056929, 0.01516704889414, 0.013433551727653], [0.865266989500982, 0.057725312127704, 0.038200141144676, 0.017210609484131, 0.011038994961751, 0.010557952780756], [0.32591717264887, 0.100549376805913, 0.283491912828393, 0.21200507344457, 0.071264239160839, 0.006772225111416], [0.790561226222523, 0.138170684042999, 0.044920602046253, 0.009160517921727, 0.011231224463854, 0.005955745302643], [0.632900970162631, 0.242582061412893, 0.091977655503664, 0.017879191314398, 0.010912352278632, 0.003747769327782], [0.833454592161501, 0.099325028761997, 0.038215159613528, 0.009024668950448, 0.014778653665973, 0.005201896846554], [0.778517346368616, 0.140765895688546, 0.030996523596547, 0.024503966838795, 0.01923800182205, 0.005978265685445]], [[0.0, 0.0, 0.0, 0.0, 1.0, 0.0], [0.0, 0.0, 0.0, 0.0, 1.0, 0.0], [0.0, 0.0, 0.0, 0.0, 1.0, 0.0], [0.0, 0.0, 0.0, 0.0, 1.0, 0.0], [0.0, 0.0, 0.0, 0.0, 1.0, 0.0], [0.0, 0.0, 0.0, 0.0, 1.0, 0.0], [0.0, 0.0, 0.0, 0.0, 1.0, 0.0], [0.0, 0.0, 0.0, 0.0, 1.0, 0.0]], [[0.096720095845561, 0.374955989575931, 0.059985035024388, 0.088807528535505, 0.319849611152293, 0.059681739866323], [0.129488945732944, 0.397801840913506, 0.024806308808824, 0.060515098003006, 0.331465119705454, 0.055922686836267], [0.147065857634401, 0.361033450934965, 0.027593056019136, 0.04657712653404, 0.3473899202118, 0.070340588665658], [0.134454846060242, 0.350875035372122, 0.022441242087561, 0.078227194133732, 0.323152052333404, 0.090849630012938], [0.060835585103301, 0.409072020594612, 0.032553019056476, 0.079346348334609, 0.36905533718377, 0.049137689727233], [0.112455911050616, 0.314461096609618, 0.08006915332343, 0.061890690625277, 0.36372542495647, 0.06739772343459], [0.133286849973615, 0.346988502980143, 0.073406658247764, 0.068536386365021, 0.321313416429154, 0.056468186004304], [0.106494437743324, 0.397256437847178, 0.065017882206287, 0.038714906143601, 0.334686964082625, 0.057829371976984]], [[0.0, 0.008899255371901, 0.225068860612067, 0.592289145328205, 0.147646587932722, 0.026096150755105], [0.0, 0.008143580781505, 0.224277672946125, 0.58614202379971, 0.155723986820838, 0.025712735651822], [0.0, 0.013381416868396, 0.178204031652249, 0.617131603131162, 0.157088522599598, 0.034194425748595], [0.0, 0.028137979326161, 0.078687879348608, 0.552850909534242, 0.271758464746321, 0.068564767044666], [0.0, 0.039300085554781, 0.209958139458264, 0.592286378958284, 0.139202135939052, 0.019253260089618], [0.0, 0.025860679554596, 0.129668090048573, 0.662470122931155, 0.150088770634635, 0.03191233683104], [0.0, 0.031235546235652, 0.151319677268479, 0.632922183687724, 0.144661332380596, 0.039861260427549], [0.0, 0.020847230742105, 0.152752216043536, 0.629743637054758, 0.152930630155521, 0.04372628600408]], [[0.0, 0.008754865885796, 0.072646984963835, 0.910000595036511, 0.007777922601132, 0.000819631512725], [0.0, 0.007177579605626, 0.075687508214311, 0.902794573288273, 0.008140250359094, 0.006200088532697], [0.0, 0.013182587366419, 0.071758149578664, 0.872981519507959, 0.017131832512769, 0.024945911034189], [0.0, 0.079060276927848, 0.016523905087451, 0.852103067003594, 0.041448849825088, 0.010863901156019], [0.0, 0.00876767045656, 0.095474195551052, 0.873093889183936, 0.016442190557912, 0.006222054250539], [0.0, 0.005279587365234, 0.071151044854742, 0.883802436287658, 0.028185512940186, 0.01158141855218], [0.0, 0.042460454910471, 0.062208956563143, 0.865799821495133, 0.018313555074397, 0.011217211956856], [0.0, 0.015958476967531, 0.064803101440409, 0.887542944051048, 0.02600106219376, 0.005694415347253]], [[0.0, 0.010017064651172, 0.033492181548562, 0.898566667419873, 0.020610737954188, 0.037313348426204], [0.0, 0.011879276409972, 0.046215975706312, 0.886123158353321, 0.010146765716947, 0.045634823813448], [0.0, 0.047025324082359, 0.038823961009739, 0.852299721868657, 0.007790534218262, 0.054060458820983], [0.0, 0.015181398192983, 0.006984428647861, 0.87332892456617, 0.051043690743638, 0.053461557849347], [0.0, 0.00723226703984, 0.055903169587631, 0.892295762236359, 0.006057947216883, 0.038510853919286], [0.0, 0.008797184769457, 0.030042535742073, 0.889565763123225, 0.008959869835239, 0.062634646530007], [0.0, 0.007292196431124, 0.024145820843379, 0.832133462115872, 0.011257874488544, 0.125170646121081], [0.0, 0.052780054195597, 0.02880989219557, 0.843153817212125, 0.006818656585777, 0.068437579810931]], [[0.0, 0.00563402199414, 0.030769839552445, 0.492419186575601, 0.259198948561546, 0.211978003316269], [0.0, 0.00603200962753, 0.030509600443359, 0.466350004551591, 0.250944264286478, 0.246164121091041], [0.0, 0.008807027567211, 0.027961934736772, 0.53896044363135, 0.274992343715452, 0.149278250349216], [0.0, 0.013604480296463, 0.008771626850089, 0.516813695036866, 0.303373889097732, 0.15743630871885], [0.0, 0.006883124487291, 0.02982990674923, 0.517822112144294, 0.259618124195802, 0.185846732423383], [0.0, 0.005739853442637, 0.022730706185389, 0.502701899659014, 0.262902982892449, 0.205924557820512], [0.0, 0.00918048737803, 0.039860728609196, 0.486444137075516, 0.296961943270521, 0.167552703666738], [0.0, 0.013968847463819, 0.038802054493601, 0.513333679317117, 0.327265539587916, 0.106629879137547]], [[0.0, 0.011470270413755, 0.024324388610469, 0.78176443794121, 0.125671361383265, 0.056769541651301], [0.0, 0.006459524642255, 0.017611625060428, 0.793934038630178, 0.124409076238441, 0.057585735428697], [0.0, 0.012600385902265, 0.027713582700853, 0.793757469930304, 0.123103678647182, 0.042824882819396], [0.0, 0.044181131686943, 0.002154560288556, 0.726687332897655, 0.183163524149067, 0.04381345097778], [0.0, 0.009323042921006, 0.017192882517787, 0.814947198930516, 0.114798668508755, 0.043738207121935], [0.0, 0.004245865285662, 0.012569159350187, 0.829668911420248, 0.109382498228529, 0.044133565715375], [0.0, 0.01659315535815, 0.010321645562971, 0.774490337804023, 0.137020765546296, 0.06157409572856], [0.0, 0.010786223670501, 0.00788125123148, 0.833800380836123, 0.114014634956629, 0.033517509305267]], [[0.070186680076841, 0.206744097179613, 0.326467156309152, 0.007871093834411, 0.33100377006175, 0.057727202538233], [0.019987659726892, 0.278038573432328, 0.191860014062157, 0.031533058804989, 0.41535760157695, 0.063223092396683], [0.061008797827627, 0.288024584287614, 0.182059509370939, 0.032224208492126, 0.405194760183329, 0.031488139838365], [0.03493155720206, 0.277988446203571, 0.010134381595404, 0.068310546189758, 0.349106101714611, 0.259528967094595], [0.045174310151343, 0.21062024925047, 0.318103330159125, 0.012583352054541, 0.372626762797745, 0.040891995586776], [0.066260498971685, 0.136535919626729, 0.052794938277335, 0.070436394756893, 0.601337576484015, 0.072634671883343], [0.02634641354185, 0.23430421384648, 0.250414838140267, 0.025054547038245, 0.442752536037339, 0.021127451395819], [0.020685568947923, 0.256766983352398, 0.184881127591675, 0.035860064145017, 0.439008424149015, 0.062797831813971]], [[0.0, 0.0, 0.0, 1.0, 0.0, 0.0], [0.0, 0.0, 0.0, 1.0, 0.0, 0.0], [0.0, 0.0, 0.0, 1.0, 0.0, 0.0], [0.0, 0.0, 0.0, 1.0, 0.0, 0.0], [0.0, 0.0, 0.0, 1.0, 0.0, 0.0], [0.0, 0.0, 0.0, 1.0, 0.0, 0.0], [0.0, 0.0, 0.0, 1.0, 0.0, 0.0], [0.0, 0.0, 0.0, 1.0, 0.0, 0.0]], [[0.0, 0.102197426373073, 0.426541056904146, 0.471261516722781, 0.0, 0.0], [0.0, 0.060605603185969, 0.896331380909365, 0.043063015904665, 0.0, 0.0], [0.0, 0.198128173073196, 0.054162390524288, 0.747709436402516, 0.0, 0.0], [0.0, 0.045528779189613, 0.038997355785456, 0.91547386502493, 0.0, 0.0], [0.0, 0.27318946392123, 0.68802622892972, 0.03878430714905, 0.0, 0.0], [0.0, 0.028246406244164, 0.517705700164349, 0.454047893591487, 0.0, 0.0], [0.0, 0.140453000392572, 0.266235800822932, 0.593311198784496, 0.0, 0.0], [0.0, 0.320086027969996, 0.531241699045256, 0.148672272984748, 0.0, 0.0]], [[0.269928848030465, 0.255409642064966, 0.106922963536554, 0.328569400658379, 0.016362688640661, 0.022806457068975], [0.186201781030228, 0.255871765908777, 0.086213812631787, 0.437941243245802, 0.010650214795665, 0.023121182387741], [0.239787409335103, 0.226942381614936, 0.090369181330889, 0.407237353727695, 0.01800793211257, 0.017655741878806], [0.14034081221957, 0.142013403166176, 0.006692354076222, 0.64880616900708, 0.027563081965934, 0.034584179565017], [0.341566776968942, 0.207234829759109, 0.056188772388364, 0.3583251349235, 0.021196507292112, 0.015487978667973], [0.206727369484704, 0.228977430781066, 0.058723078848862, 0.471901290150731, 0.011317732629129, 0.022353098105507], [0.275719409864058, 0.204150962950162, 0.071317568542856, 0.40732920078214, 0.021334662044415, 0.02014819581637], [0.200734199356577, 0.227499105299663, 0.080849030090057, 0.448654835885968, 0.020537481369357, 0.021725347998379]], [[0.160987842001928, 0.316586625415141, 0.105043646808231, 0.223069700866801, 0.126113819859577, 0.068198365048322], [0.215857474445971, 0.31153964161678, 0.133020833834159, 0.195502435404908, 0.083868952912644, 0.060210661785538], [0.172391570126523, 0.287880390211202, 0.156451949859237, 0.216275589197114, 0.11933020690943, 0.047670293696494], [0.095519986321042, 0.191317138059189, 0.104794098616386, 0.178707489150067, 0.290039912783993, 0.139621375069321], [0.144623931271812, 0.30837240461523, 0.13267442150904, 0.257369156333921, 0.075452718100062, 0.081507368169935], [0.135810389278447, 0.287157088987483, 0.120525848613397, 0.245157566207732, 0.154713238189105, 0.056635868723836], [0.155564649129287, 0.273954704045231, 0.131352919453816, 0.310072847250229, 0.095769279040386, 0.033285601081049], [0.215320939057872, 0.158487708032868, 0.182899474800714, 0.335238797318494, 0.072603773229333, 0.035449307560719]], [[0.148863133929059, 0.396338809683851, 0.152067035338118, 0.075166645870056, 0.137057528192448, 0.090506846986468], [0.169124977484249, 0.363070836793521, 0.20852612940068, 0.038985536734728, 0.142071779456428, 0.078220740130393], [0.14645826952942, 0.387856963835479, 0.206344763220332, 0.027874789103289, 0.151397031168129, 0.080068183143351], [0.104184973613613, 0.296561653811843, 0.137791790443726, 0.01393501331109, 0.320710583928004, 0.126815984891724], [0.098830592224379, 0.469169559137295, 0.174549169286223, 0.027091803102871, 0.112426499859188, 0.117932376390043], [0.109431591181148, 0.31137468385101, 0.220999762874182, 0.023541468811149, 0.238810538297112, 0.095841954985398], [0.166723176905062, 0.421041410640855, 0.144391209450818, 0.01446712810522, 0.191969008848427, 0.061408066049617], [0.135170624802007, 0.369337973282446, 0.239126092536221, 0.018271827996798, 0.201030354924488, 0.037063126458041]], [[0.004511571906338, 0.011125689168667, 0.757470519321585, 0.181538034184754, 0.01036584671415, 0.034988338704507], [0.007005366442716, 0.014273938022992, 0.757100913316966, 0.177157897250869, 0.01158096388073, 0.032880921085727], [0.005594620376127, 0.012338943018827, 0.741686865409503, 0.188415905814147, 0.015075536400138, 0.036888128981259], [0.005226756689199, 0.01073435679409, 0.595974255799104, 0.331271394736884, 0.0305290908508, 0.026264145129922], [0.007317598459434, 0.008211638928045, 0.789301889390001, 0.154984980618315, 0.010225809022427, 0.029958083581778], [0.006845905878439, 0.008228926788112, 0.71065377327548, 0.201090741251538, 0.011600991494969, 0.061579661311461], [0.00356135306827, 0.009384507796622, 0.752743977336397, 0.18491507838299, 0.011508849783428, 0.037886233632294], [0.003069696031351, 0.009917234595444, 0.773545832531108, 0.159608403639456, 0.010840560477345, 0.043018272725297]], [[0.18912208464594, 0.726658398197661, 0.021958072945695, 0.022735235026343, 0.026090747682809, 0.013435461501553], [0.213328596809973, 0.702527369901185, 0.024293434183726, 0.019346865658242, 0.027613097427137, 0.012890636019738], [0.176823427052164, 0.718035810784832, 0.032029446399588, 0.028635982688174, 0.035802150631404, 0.008673182443838], [0.162321252806439, 0.539538756133974, 0.039616183988531, 0.129805851069516, 0.10377647195075, 0.02494148405079], [0.199044806894487, 0.694172518582902, 0.032253253479056, 0.026650837065008, 0.033318122744892, 0.014560461233655], [0.145784282606079, 0.748748250645498, 0.02714213038178, 0.031615836738954, 0.034588448512227, 0.012121051115462], [0.144636632805385, 0.753080290046844, 0.029842693860965, 0.025306147802477, 0.033389503057923, 0.013744732426406], [0.047662629484807, 0.83521670105387, 0.029013377163246, 0.040394699417767, 0.034893175679561, 0.012819417200749]], [[0.0, 0.0, 0.0, 0.501591994270098, 0.498408005729902, 0.0], [0.0, 0.0, 0.0, 0.567600682803215, 0.432399317196785, 0.0], [0.0, 0.0, 0.0, 0.459021603131995, 0.540978396868005, 0.0], [0.0, 0.0, 0.0, 0.471896902770922, 0.528103097229078, 0.0], [0.0, 0.0, 0.0, 0.666339625922861, 0.333660374077139, 0.0], [0.0, 0.0, 0.0, 0.469329425209531, 0.530670574790469, 0.0], [0.0, 0.0, 0.0, 0.618149227654927, 0.381850772345073, 0.0], [0.0, 0.0, 0.0, 0.494482512484972, 0.505517487515028, 0.0]], [[0.017199400694828, 0.56812774143153, 0.013097850377896, 0.028664299757656, 0.368151257887525, 0.004759449850565], [0.026421435612762, 0.649248980233334, 0.018368964589205, 0.028076655425639, 0.243582406336431, 0.034301557802629], [0.01796229748799, 0.564824757528709, 0.009897951110994, 0.032862407851331, 0.342612499605612, 0.031840086415365], [0.03833476864351, 0.443306356149009, 0.002150154111064, 0.025129953522446, 0.407499866889788, 0.083578900684184], [0.009969350407857, 0.592138428038867, 0.013192441520324, 0.029766182085626, 0.325812592284234, 0.029121005663093], [0.016883741683533, 0.41273866836692, 0.005541557585067, 0.030116268606524, 0.487385589921802, 0.047334173836154], [0.026294056979548, 0.47656158466993, 0.009212356688942, 0.042881716208158, 0.401805834030937, 0.043244451422486], [0.026319223814535, 0.585549939351648, 0.011502725527991, 0.052531339156231, 0.286635008978656, 0.03746176317094]], [[0.919868857926955, 0.008019755070116, 0.065155790150274, 0.0, 0.0, 0.006955596852655], [0.954113242902234, 0.013114409176707, 0.024711113544053, 0.0, 0.0, 0.008061234377007], [0.907299469557441, 0.015825625254202, 0.070120251964866, 0.0, 0.0, 0.006754653223491], [0.579991222178966, 0.231875976291815, 0.180040830662287, 0.0, 0.0, 0.008091970866932], [0.9589196202642, 0.019054732088438, 0.019682674160486, 0.0, 0.0, 0.002342973486876], [0.861545685579894, 0.08052555370527, 0.05434556049279, 0.0, 0.0, 0.003583200222045], [0.95025376537211, 0.008458798448033, 0.035006312808177, 0.0, 0.0, 0.00628112337168], [0.915239240911144, 0.026614082732526, 0.051613565053215, 0.0, 0.0, 0.006533111303115]], [[0.0, 0.0, 0.24087557764723, 0.75912442235277, 0.0, 0.0], [0.0, 0.0, 0.268453654684345, 0.731546345315655, 0.0, 0.0], [0.0, 0.0, 0.239980769597111, 0.760019230402889, 0.0, 0.0], [0.0, 0.0, 0.08179225170807, 0.91820774829193, 0.0, 0.0], [0.0, 0.0, 0.153896188707104, 0.846103811292896, 0.0, 0.0], [0.0, 0.0, 0.177631476933876, 0.822368523066124, 0.0, 0.0], [0.0, 0.0, 0.179179259943373, 0.820820740056627, 0.0, 0.0], [0.0, 0.0, 0.143442863553127, 0.856557136446872, 0.0, 0.0]], [[0.0, 0.0, 0.128911974776608, 0.871088025223392, 0.0, 0.0], [0.0, 0.0, 0.082321436236184, 0.917678563763816, 0.0, 0.0], [0.0, 0.0, 0.088670110320107, 0.911329889679893, 0.0, 0.0], [0.0, 0.0, 0.274297590622502, 0.725702409377498, 0.0, 0.0], [0.0, 0.0, 0.077981576616163, 0.922018423383836, 0.0, 0.0], [0.0, 0.0, 0.102060129651812, 0.897939870348188, 0.0, 0.0], [0.0, 0.0, 0.074586412482671, 0.925413587517329, 0.0, 0.0], [0.0, 0.0, 0.079218109597534, 0.920781890402466, 0.0, 0.0]], [[0.747292988107575, 0.252707011892425, 0.0, 0.0, 0.0, 0.0], [0.937864940105867, 0.062135059894133, 0.0, 0.0, 0.0, 0.0], [0.807400220573312, 0.192599779426688, 0.0, 0.0, 0.0, 0.0], [0.863364082464311, 0.136635917535689, 0.0, 0.0, 0.0, 0.0], [0.902658616374191, 0.097341383625809, 0.0, 0.0, 0.0, 0.0], [0.709364975960382, 0.290635024039618, 0.0, 0.0, 0.0, 0.0], [0.85804958383679, 0.14195041616321, 0.0, 0.0, 0.0, 0.0], [0.847152043701991, 0.152847956298009, 0.0, 0.0, 0.0, 0.0]], [[0.844010990425436, 0.020993530557263, 0.042541975254701, 0.052434049871752, 0.0, 0.040019453890848], [0.860302837820832, 0.004213046900798, 0.033042404177079, 0.077997391795404, 0.0, 0.024444319305887], [0.798722736640558, 0.032433289112813, 0.044341729661347, 0.087610123009827, 0.0, 0.036892121575455], [0.351172377995188, 0.148165362735455, 0.1947130706169, 0.298955611685899, 0.0, 0.006993576966557], [0.832256787398862, 0.019762746893137, 0.047483581834852, 0.076301727790095, 0.0, 0.024195156083055], [0.756804600957833, 0.079690000398695, 0.06437044062721, 0.06962749954294, 0.0, 0.029507458473321], [0.841703148405939, 0.024377167780832, 0.048325570989462, 0.066653703509995, 0.0, 0.018940409313772], [0.750130750724318, 0.064944417506917, 0.055873555153206, 0.08695527264179, 0.0, 0.04209600397377]], [[0.050092104322428, 0.547930732512653, 0.052592500063962, 0.070903532650641, 0.254642047824906, 0.023839082625411], [0.12632143624846, 0.560763489083508, 0.004003793782498, 0.064722235735654, 0.211777200419556, 0.032411844730324], [0.130716575377518, 0.497647843628825, 0.008150404447267, 0.066425025982972, 0.249213819620829, 0.04784633094259], [0.027936006421756, 0.289295485672962, 0.00562424265707, 0.129977949243754, 0.40075370015497, 0.146412615849489], [0.013681901822577, 0.562487988073173, 0.010795705246743, 0.08263130215406, 0.289015065461518, 0.041388037241929], [0.051671523587318, 0.494045761400547, 0.051893432765225, 0.069750067046498, 0.311917046413515, 0.020722168786897], [0.048942903693322, 0.531519256940189, 0.012617853245336, 0.070602713217881, 0.284068049054361, 0.05224922384891], [0.08688913905178, 0.568503219687142, 0.039105908887355, 0.087982415171124, 0.183698714382307, 0.033820602820292]], [[0.0, 0.0, 0.0, 0.937752632611591, 0.0, 0.062247367388409], [0.0, 0.0, 0.0, 0.910469367194464, 0.0, 0.089530632805536], [0.0, 0.0, 0.0, 0.941142407816399, 0.0, 0.058857592183601], [0.0, 0.0, 0.0, 0.952957395059859, 0.0, 0.047042604940141], [0.0, 0.0, 0.0, 0.915582249372116, 0.0, 0.084417750627884], [0.0, 0.0, 0.0, 0.92785156409319, 0.0, 0.07214843590681], [0.0, 0.0, 0.0, 0.933955525065187, 0.0, 0.066044474934813], [0.0, 0.0, 0.0, 0.93295903998939, 0.0, 0.06704096001061]], [[0.217850444162317, 0.608036994983492, 0.023236054512282, 0.011618234300689, 0.097520706621812, 0.041737565419408], [0.267096720032626, 0.517463527245077, 0.025051102963363, 0.007770103034578, 0.125036376872811, 0.057582169851545], [0.224615871294523, 0.522978744414782, 0.035791933143077, 0.013371666297022, 0.137629375616903, 0.065612409233693], [0.183790646069649, 0.593148484274834, 0.025572230236798, 0.033338633650332, 0.119429721520646, 0.044720284247741], [0.2321331029278, 0.56186946564783, 0.018208917461602, 0.01554502099525, 0.12920959794959, 0.043033895017929], [0.193552526597311, 0.562280782806047, 0.048401912889507, 0.024550507287939, 0.116085764005073, 0.055128506414123], [0.215840061897026, 0.533188852179894, 0.018115482751063, 0.021800126582079, 0.128416789601201, 0.082638686988737], [0.168674048247108, 0.481339500606207, 0.033474214136614, 0.152948253326533, 0.106130169027194, 0.057433814656343]], [[0.380215378602213, 0.550322893409638, 0.069461727988149, 0.0, 0.0, 0.0], [0.195720060424525, 0.704073690332834, 0.100206249242641, 0.0, 0.0, 0.0], [0.253317316533123, 0.674484683272942, 0.072198000193935, 0.0, 0.0, 0.0], [0.269227663746442, 0.698310655881952, 0.032461680371605, 0.0, 0.0, 0.0], [0.159848778999859, 0.782680810700767, 0.057470410299375, 0.0, 0.0, 0.0], [0.140218264158065, 0.750685366527503, 0.109096369314432, 0.0, 0.0, 0.0], [0.114303063449771, 0.776038947681839, 0.10965798886839, 0.0, 0.0, 0.0], [0.264804871114891, 0.69120886989939, 0.043986258985719, 0.0, 0.0, 0.0]], [[0.0, 0.0, 0.0, 0.0, 1.0, 0.0], [0.0, 0.0, 0.0, 0.0, 1.0, 0.0], [0.0, 0.0, 0.0, 0.0, 1.0, 0.0], [0.0, 0.0, 0.0, 0.0, 1.0, 0.0], [0.0, 0.0, 0.0, 0.0, 1.0, 0.0], [0.0, 0.0, 0.0, 0.0, 1.0, 0.0], [0.0, 0.0, 0.0, 0.0, 1.0, 0.0], [0.0, 0.0, 0.0, 0.0, 1.0, 0.0]], [[0.931317098033845, 0.040510778509688, 0.028172123456466, 0.0, 0.0, 0.0], [0.911569365363508, 0.062181752454484, 0.026248882182009, 0.0, 0.0, 0.0], [0.873668656168378, 0.07561452529956, 0.050716818532062, 0.0, 0.0, 0.0], [0.639946084140752, 0.205053099676703, 0.155000816182545, 0.0, 0.0, 0.0], [0.918474205301321, 0.060650361303323, 0.020875433395355, 0.0, 0.0, 0.0], [0.809070471932702, 0.122685779009589, 0.068243749057709, 0.0, 0.0, 0.0], [0.957603779141759, 0.037636515641946, 0.004759705216295, 0.0, 0.0, 0.0], [0.933445537329195, 0.035030216013424, 0.031524246657381, 0.0, 0.0, 0.0]], [[0.0, 0.0, 0.261991023766708, 0.738008976233292, 0.0, 0.0], [0.0, 0.0, 0.264716520065292, 0.735283479934708, 0.0, 0.0], [0.0, 0.0, 0.221962488589244, 0.778037511410756, 0.0, 0.0], [0.0, 0.0, 0.171273293932207, 0.828726706067793, 0.0, 0.0], [0.0, 0.0, 0.255556414604746, 0.744443585395254, 0.0, 0.0], [0.0, 0.0, 0.311929138935218, 0.688070861064782, 0.0, 0.0], [0.0, 0.0, 0.324936783682673, 0.675063216317328, 0.0, 0.0], [0.0, 0.0, 0.390994390012326, 0.609005609987674, 0.0, 0.0]], [[0.801910179521188, 0.092575892108479, 0.081538434442899, 0.0, 0.0, 0.023975493927435], [0.898390602353567, 0.009664264272869, 0.06341444746389, 0.0, 0.0, 0.028530685909674], [0.722537173143268, 0.181034615879143, 0.074856883095279, 0.0, 0.0, 0.02157132788231], [0.516001954934948, 0.201225244946996, 0.271070040615842, 0.0, 0.0, 0.011702759502214], [0.884944894151876, 0.057083193007935, 0.042115738550282, 0.0, 0.0, 0.015856174289907], [0.675088369414617, 0.237584728278546, 0.070664406653857, 0.0, 0.0, 0.01666249565298], [0.848851742074016, 0.064274256821769, 0.071314503548645, 0.0, 0.0, 0.015559497555571], [0.876890645409258, 0.046664501189714, 0.063977218663293, 0.0, 0.0, 0.012467634737735]], [[0.49398455849863, 0.426140625465263, 0.05412399682493, 0.01099992555604, 0.0, 0.014750893655138], [0.682378346150864, 0.265094810171474, 0.038171558236934, 0.009731287112482, 0.0, 0.004623998328246], [0.658603482030402, 0.287105183849127, 0.036496956814445, 0.009740912453964, 0.0, 0.008053464852062], [0.565553326584161, 0.205994259470781, 0.140678223704312, 0.067922369965135, 0.0, 0.019851820275611], [0.707414493981586, 0.26763298189604, 0.014563442537108, 0.006863157952383, 0.0, 0.003525923632883], [0.494619447427731, 0.425874191862034, 0.064434388603498, 0.011303724660034, 0.0, 0.003768247446703], [0.626878149735574, 0.326826952757981, 0.033483169042329, 0.008756387707587, 0.0, 0.004055340756531], [0.690955048024764, 0.244789004342622, 0.042736164670493, 0.017109765418691, 0.0, 0.00441001754343]], [[0.435343484769154, 0.118711491100046, 0.072211378193271, 0.115048818876497, 0.094212033074024, 0.164472793987007], [0.399568498967628, 0.222376615912885, 0.111558427129604, 0.074654745204429, 0.158971784612762, 0.032869928172692], [0.602243647118703, 0.082035346410011, 0.076148764787883, 0.128738865465155, 0.02991361431809, 0.080919761900159], [0.578869404882932, 0.137131389914721, 0.08320534005371, 0.046231292354142, 0.001814952130165, 0.152747620664331], [0.263626884812864, 0.157510013022956, 0.064848968620518, 0.174075354892644, 0.261482124621961, 0.078456654029056], [0.566907889285981, 0.1306557589692, 0.0274346123595, 0.09678843213743, 0.105480356794629, 0.07273295045326], [0.381313161507108, 0.124356190595104, 0.096794904530178, 0.188208746935624, 0.137069434692722, 0.072257561739264], [0.420012870017962, 0.080187846845192, 0.083084780077323, 0.088285669582891, 0.157808817281628, 0.170620016195004]], [[0.0, 0.0, 0.0, 0.891646913154029, 0.108353086845971, 0.0], [0.0, 0.0, 0.0, 0.895778247242033, 0.104221752757967, 0.0], [0.0, 0.0, 0.0, 0.940679712684282, 0.059320287315718, 0.0], [0.0, 0.0, 0.0, 0.708112782987612, 0.291887217012388, 0.0], [0.0, 0.0, 0.0, 0.950106787643168, 0.049893212356832, 0.0], [0.0, 0.0, 0.0, 0.928294977810509, 0.071705022189491, 0.0], [0.0, 0.0, 0.0, 0.934524894005687, 0.065475105994313, 0.0], [0.0, 0.0, 0.0, 0.933458565843399, 0.066541434156601, 0.0]], [[0.0, 0.0, 0.0, 0.932832341666545, 0.0, 0.067167658333455], [0.0, 0.0, 0.0, 0.941490581215939, 0.0, 0.058509418784061], [0.0, 0.0, 0.0, 0.949104948895107, 0.0, 0.050895051104893], [0.0, 0.0, 0.0, 0.950223407558705, 0.0, 0.049776592441295], [0.0, 0.0, 0.0, 0.927900147484842, 0.0, 0.072099852515158], [0.0, 0.0, 0.0, 0.884559641161775, 0.0, 0.115440358838225], [0.0, 0.0, 0.0, 0.78130889058051, 0.0, 0.21869110941949], [0.0, 0.0, 0.0, 0.943262435997862, 0.0, 0.056737564002138]], [[0.077667709529335, 0.602216603939134, 0.02189472456105, 0.090536615172092, 0.110500505978973, 0.097183840819416], [0.081867507958943, 0.59193675297642, 0.022698273886557, 0.096976556088589, 0.123410732556646, 0.083110176532845], [0.080967045143627, 0.536700790516288, 0.01824724851718, 0.096539074629786, 0.197929288875054, 0.069616552318065], [0.076386437898123, 0.320162682801711, 0.019488822360472, 0.104723011584224, 0.344991025248788, 0.134248020106683], [0.076905003023641, 0.585592976499082, 0.021027750835593, 0.095790037284936, 0.115931524338251, 0.104752708018499], [0.075222153396504, 0.550843461449526, 0.019228771545669, 0.091217187434935, 0.164995205465688, 0.098493220707678], [0.095260861201501, 0.536566545494668, 0.029170550068801, 0.110167454377288, 0.16868234891278, 0.060152239944962], [0.073538491761121, 0.606728639608784, 0.02767559507486, 0.092125048125852, 0.142625487031854, 0.057306738397529]], [[0.053783544900216, 0.428473904549332, 0.012814533654077, 0.098781751343394, 0.275607021287345, 0.130539244265637], [0.0953992436813, 0.514588360054763, 0.0120457533927, 0.089389237368917, 0.179083766162758, 0.109493639339561], [0.060252696338262, 0.413773080701217, 0.013136782357622, 0.093739870652746, 0.327523939210355, 0.091573630739798], [0.067730460702366, 0.360296549182686, 0.013209677351882, 0.062352236079584, 0.377552417280849, 0.118858659402634], [0.056589396074329, 0.416752951348251, 0.018637977842676, 0.091412607339343, 0.240490291825209, 0.176116775570192], [0.039022356315588, 0.392739139524277, 0.011652727795081, 0.122194725332072, 0.286372792186767, 0.148018258846215], [0.051802565461262, 0.45103337512822, 0.023990394597093, 0.147625754445334, 0.249015996541292, 0.076531913826799], [0.05306900788684, 0.390062155730534, 0.028863472508987, 0.110672864287203, 0.314968742631824, 0.102363756954612]], [[0.052518145898816, 0.394168164325069, 0.005702937607435, 0.240403876450379, 0.25104543116916, 0.056161444549141], [0.018576057601109, 0.450662687045129, 0.028068465633178, 0.17422375385886, 0.205793975100103, 0.12267506076162], [0.067423087861092, 0.402791357060757, 0.025349029460968, 0.248116719754482, 0.202863660837796, 0.053456145024904], [0.116261025963223, 0.269938065733606, 0.064660789375182, 0.073463036024695, 0.350278217483751, 0.125398865419541], [0.084260702530272, 0.482184698506041, 0.044995297269257, 0.115535357483286, 0.167828342961664, 0.105195601249481], [0.126597060285308, 0.424403776601841, 0.003062054634084, 0.16434209626481, 0.201541637656143, 0.080053374557814], [0.092879396436557, 0.396784982086906, 0.048011990767293, 0.205418757077828, 0.183686789328466, 0.073218084302951], [0.119922598269217, 0.420607071718501, 0.041605994145462, 0.158971655416618, 0.195635788989982, 0.063256891460219]], [[0.052067439008275, 0.56875698690263, 0.0, 0.056685573993329, 0.216612644821121, 0.105877355274646], [0.004223427454732, 0.583206694638934, 0.0, 0.072192606109048, 0.237103516628605, 0.103273755168681], [0.030707367671411, 0.528628259374562, 0.0, 0.062067713314087, 0.282573103525493, 0.096023556114447], [0.034581935857244, 0.489433637253375, 0.0, 0.021415963149732, 0.334046716216242, 0.120521747523408], [0.026688724233289, 0.582674122200945, 0.0, 0.070954327351747, 0.178449559354918, 0.1412332668591], [0.03622728485581, 0.527401391848414, 0.0, 0.046258852648513, 0.293724294480764, 0.096388176166499], [0.050138169907997, 0.507582627522297, 0.0, 0.071740779816503, 0.300631264637046, 0.069907158116157], [0.026222776483448, 0.589606390864094, 0.0, 0.092087836357592, 0.233327705183175, 0.058755291111691]], [[0.034242288608684, 0.63277746122811, 0.003385789152895, 0.090622046326107, 0.20205557438243, 0.036916840301774], [0.148540409821292, 0.573608031266171, 0.026873321155393, 0.063815555701656, 0.097866069463886, 0.089296612591602], [0.037532792637153, 0.534156903997681, 0.023907725911914, 0.049916487480394, 0.301268929710248, 0.053217160262609], [0.073987391191614, 0.508512340322537, 0.016367437727716, 0.048603628764813, 0.246581624907498, 0.105947577085823], [0.094164852978932, 0.502445960847167, 0.025589936094293, 0.085417018101759, 0.199548455110666, 0.092833776867183], [0.07496035076364, 0.507457495971834, 0.02381608051225, 0.102570928544625, 0.283744584760002, 0.007450559447649], [0.056929626677436, 0.585305560361537, 0.018860416412509, 0.120069448349541, 0.202930866985141, 0.015904081213836], [0.085069880484009, 0.507154019895954, 0.01825876349013, 0.090346955567456, 0.286535128831616, 0.012635251730835]], [[0.201280664560387, 0.405820861752268, 0.035521730963701, 0.0, 0.062373161026802, 0.295003581696843], [0.078453844279496, 0.205806442819802, 0.040276262203223, 0.0, 0.66585753107667, 0.00960591962081], [0.051961360530106, 0.218083858271816, 0.027320875507865, 0.0, 0.685753096335551, 0.016880809354663], [0.20508823598323, 0.613412327480019, 0.062181817476486, 0.0, 0.108181397536059, 0.011136221524206], [0.136184022629862, 0.705979892424443, 0.075185007652527, 0.0, 0.052487382682771, 0.030163694610398], [0.046593918352476, 0.708808092465373, 0.159176219282672, 0.0, 0.049725049600132, 0.035696720299347], [0.096032369232365, 0.760179645449969, 0.07002539523045, 0.0, 0.039023746217998, 0.034738843869218], [0.373203194875007, 0.418096363926787, 0.109405605411047, 0.0, 0.066874387904006, 0.032420447883153]], [[0.0, 0.799252139581111, 0.0, 0.0, 0.186313919386706, 0.014433941032183], [0.0, 0.877090998388272, 0.0, 0.0, 0.056457795033943, 0.066451206577785], [0.0, 0.73289267580175, 0.0, 0.0, 0.195187440810403, 0.071919883387847], [0.0, 0.590820906746908, 0.0, 0.0, 0.303722325195588, 0.105456768057504], [0.0, 0.662926489758675, 0.0, 0.0, 0.198483794661785, 0.13858971557954], [0.0, 0.689707509657432, 0.0, 0.0, 0.218133269470601, 0.092159220871967], [0.0, 0.725099184199988, 0.0, 0.0, 0.221331260656929, 0.053569555143083], [0.0, 0.769152507104401, 0.0, 0.0, 0.18186780746984, 0.048979685425759]], [[0.0, 0.494398485441854, 0.0, 0.0, 0.154186151581466, 0.35141536297668], [0.0, 0.649248950870154, 0.0, 0.0, 0.201091783850773, 0.149659265279073], [0.0, 0.65472937181425, 0.0, 0.0, 0.227343136722434, 0.117927491463315], [0.0, 0.648192922197569, 0.0, 0.0, 0.227104041082461, 0.12470303671997], [0.0, 0.666720790595048, 0.0, 0.0, 0.181116396029756, 0.152162813375196], [0.0, 0.647530517810888, 0.0, 0.0, 0.240476445166932, 0.11199303702218], [0.0, 0.701211348735836, 0.0, 0.0, 0.22346801847736, 0.075320632786803], [0.0, 0.541127904768527, 0.0, 0.0, 0.296049935579348, 0.162822159652125]], [[0.080285888702188, 0.483981966456152, 0.006324730698135, 0.059301005924464, 0.24755114334266, 0.122555264876401], [0.103304124684107, 0.553281988316051, 0.011944718410782, 0.050033556760739, 0.168156521228458, 0.113279090599862], [0.06109113144758, 0.516115373747466, 0.015193881350174, 0.056280308250425, 0.258944602232785, 0.09237470297157], [0.035428011871409, 0.426534773385399, 0.004634214049423, 0.068486644982661, 0.287656009947892, 0.177260345763216], [0.04778452898624, 0.511038103199049, 0.021331653189595, 0.094791396857589, 0.196324777638336, 0.128729540129191], [0.100487419594385, 0.419156454739315, 0.012065588134013, 0.06245896102735, 0.285673354018286, 0.120158222486653], [0.059735763088826, 0.491572281989843, 0.012235480718785, 0.067671034077204, 0.261830029304653, 0.106955410820689], [0.105189384324271, 0.486194898509447, 0.011498770106112, 0.074251335799867, 0.231059600681882, 0.09180601057842]], [[0.0, 0.693464673357969, 0.0, 0.0, 0.283231441997443, 0.023303884644588], [0.0, 0.798418260963247, 0.0, 0.0, 0.133898920306618, 0.067682818730135], [0.0, 0.672312092588148, 0.0, 0.0, 0.295725602187601, 0.031962305224251], [0.0, 0.648520719910503, 0.0, 0.0, 0.2496113469834, 0.101867933106097], [0.0, 0.82401656445247, 0.0, 0.0, 0.109183870737597, 0.066799564809933], [0.0, 0.805536594324467, 0.0, 0.0, 0.122508412432228, 0.071954993243305], [0.0, 0.713833239241454, 0.0, 0.0, 0.157866451207646, 0.128300309550899], [0.0, 0.863582492409018, 0.0, 0.0, 0.069557271444401, 0.066860236146581]], [[0.079480549323354, 0.460869098915167, 0.019832351324402, 0.098451473836187, 0.243831794507702, 0.097534732093188], [0.073966138098158, 0.610926769339705, 0.018360878424884, 0.077318908003718, 0.155560285452343, 0.063867020681192], [0.062978592726473, 0.439525888967372, 0.021880290163476, 0.084882365418685, 0.327774003495833, 0.06295885922816], [0.060021501150404, 0.403744351606226, 0.006639989620502, 0.08098723553139, 0.358814764786802, 0.089792157304677], [0.054461475070857, 0.504297751547566, 0.026746541574279, 0.106905582637396, 0.187058270376451, 0.120530378793451], [0.093845329189695, 0.480023909587691, 0.019551753370254, 0.121530205220662, 0.194741040725579, 0.090307761906119], [0.047654352663002, 0.562001284730974, 0.019572127868604, 0.07189576159681, 0.264865276099162, 0.034011197041448], [0.041893968557025, 0.521173756818192, 0.019756073280284, 0.06743279819976, 0.312859074533704, 0.036884328611036]], [[0.045306227761565, 0.294492638441381, 0.305656591841141, 0.199517906276063, 0.100966676004628, 0.054059959675222], [0.039750756960949, 0.290804123951822, 0.278874918829258, 0.242926515398736, 0.102045007328404, 0.045598677530831], [0.04443725424896, 0.293126175129895, 0.261102279225067, 0.209534081296563, 0.135254623483865, 0.05654558661565], [0.075028766774942, 0.219596420852574, 0.182564291518181, 0.347737619255754, 0.141458421753311, 0.033614479845239], [0.070180228518854, 0.318460391947762, 0.203286328053028, 0.235434368733748, 0.129517828305855, 0.043120854440753], [0.057405734402513, 0.250736692463091, 0.227889719505116, 0.265949396587506, 0.140453689627922, 0.057564767413853], [0.050263375733869, 0.281637759803945, 0.277361020978981, 0.235343097858295, 0.114008508103547, 0.041386237521362], [0.055233383976539, 0.298482774285336, 0.262179685365722, 0.219117676740376, 0.093292749310182, 0.071693730321845]], [[0.0, 0.00281331761358, 0.91558165532992, 0.038242379746113, 0.014290941366365, 0.029071705944022], [0.0, 0.002787497021362, 0.929617323433006, 0.046484620531565, 0.016436703767043, 0.004673855247025], [0.0, 0.003159791730331, 0.922972504358452, 0.054583709567929, 0.010222801020394, 0.009061193322895], [0.0, 0.004991316203296, 0.726104675525185, 0.233542046350433, 0.025205482953053, 0.010156478968033], [0.0, 0.003623146860555, 0.907001115674783, 0.072433101456502, 0.009931596886354, 0.007011039121806], [0.0, 0.003352416143926, 0.894523631449693, 0.076680593888075, 0.018722241763533, 0.006721116754773], [0.0, 0.003680534070239, 0.929977232203848, 0.049736663544562, 0.00870487086667, 0.00790069931468], [0.0, 0.004100270444146, 0.909894236204648, 0.071267464824571, 0.005461211800984, 0.009276816725652]], [[0.0, 0.0, 0.911486359528546, 0.006089212312052, 0.050302542833635, 0.032121885325766], [0.0, 0.0, 0.873787548922963, 0.008183532370884, 0.082464360721555, 0.035564557984597], [0.0, 0.0, 0.887063138524477, 0.012261366813783, 0.07001985964215, 0.03065563501959], [0.0, 0.0, 0.846445405162344, 0.111241155744221, 0.015189805257109, 0.027123633836327], [0.0, 0.0, 0.914901671497391, 0.012302556088297, 0.070884116251142, 0.00191165616317], [0.0, 0.0, 0.920065602545528, 0.012069701667912, 0.064061711701007, 0.003802984085553], [0.0, 0.0, 0.895034749920267, 0.01456501473794, 0.086282040251082, 0.00411819509071], [0.0, 0.0, 0.956675144693353, 0.012655044856171, 0.027484309437934, 0.003185501012543]], [[0.0, 0.0, 0.497356971240802, 0.502643028759198, 0.0, 0.0], [0.0, 0.0, 0.674528587972767, 0.325471412027233, 0.0, 0.0], [0.0, 0.0, 0.229560200805443, 0.770439799194556, 0.0, 0.0], [0.0, 0.0, 0.071442497675404, 0.928557502324596, 0.0, 0.0], [0.0, 0.0, 0.625576726898563, 0.374423273101437, 0.0, 0.0], [0.0, 0.0, 0.270726631202856, 0.729273368797144, 0.0, 0.0], [0.0, 0.0, 0.573483592520041, 0.426516407479959, 0.0, 0.0], [0.0, 0.0, 0.197021427303987, 0.802978572696013, 0.0, 0.0]], [[0.0, 0.0, 0.0, 0.494645540909619, 0.151722789488092, 0.35363166960229], [0.0, 0.0, 0.0, 0.795030989368743, 0.143989287884902, 0.060979722746355], [0.0, 0.0, 0.0, 0.724921262521481, 0.215805494212845, 0.059273243265674], [0.0, 0.0, 0.0, 0.839987420559258, 0.072563521806769, 0.087449057633973], [0.0, 0.0, 0.0, 0.648002421068067, 0.281978825936262, 0.070018752995671], [0.0, 0.0, 0.0, 0.790786178995773, 0.174591907049375, 0.034621913954852], [0.0, 0.0, 0.0, 0.856999597809922, 0.109506742936305, 0.033493659253773], [0.0, 0.0, 0.0, 0.858594464385454, 0.09201231823329, 0.049393217381256]], [[0.0, 0.0, 1.0, 0.0, 0.0, 0.0], [0.0, 0.0, 1.0, 0.0, 0.0, 0.0], [0.0, 0.0, 1.0, 0.0, 0.0, 0.0], [0.0, 0.0, 1.0, 0.0, 0.0, 0.0], [0.0, 0.0, 1.0, 0.0, 0.0, 0.0], [0.0, 0.0, 1.0, 0.0, 0.0, 0.0], [0.0, 0.0, 1.0, 0.0, 0.0, 0.0], [0.0, 0.0, 1.0, 0.0, 0.0, 0.0]], [[0.0, 0.0, 0.0, 0.0, 0.0, 1.0], [0.0, 0.0, 0.0, 0.0, 0.0, 1.0], [0.0, 0.0, 0.0, 0.0, 0.0, 1.0], [0.0, 0.0, 0.0, 0.0, 0.0, 1.0], [0.0, 0.0, 0.0, 0.0, 0.0, 1.0], [0.0, 0.0, 0.0, 0.0, 0.0, 1.0], [0.0, 0.0, 0.0, 0.0, 0.0, 1.0], [0.0, 0.0, 0.0, 0.0, 0.0, 1.0]], [[0.0, 0.212044277539207, 0.0, 0.0, 0.289055248715417, 0.498900473745376], [0.0, 0.732030984733148, 0.0, 0.0, 0.095631392937127, 0.172337622329724], [0.0, 0.610545190611469, 0.0, 0.0, 0.076403340008722, 0.313051469379809], [0.0, 0.569357228846196, 0.0, 0.0, 0.189161675975607, 0.241481095178197], [0.0, 0.636180459654496, 0.0, 0.0, 0.271501146454108, 0.092318393891396], [0.0, 0.525766826772292, 0.0, 0.0, 0.23437432541242, 0.239858847815288], [0.0, 0.479494764937941, 0.0, 0.0, 0.237256988686824, 0.283248246375236], [0.0, 0.535918476494771, 0.0, 0.0, 0.226179415425565, 0.237902108079664]], [[0.104678202045683, 0.123618378798534, 0.0, 0.422663385505914, 0.065587176766542, 0.283452856883327], [0.215674890529272, 0.076786108199296, 0.0, 0.538896252307668, 0.065664988249468, 0.102977760714296], [0.146181369312506, 0.150288536835658, 0.0, 0.527030141159034, 0.08103844198432, 0.095461510708482], [0.098540772663561, 0.477437064059515, 0.0, 0.245301662066666, 0.092656352078268, 0.086064149131991], [0.113373328796877, 0.116356290190319, 0.0, 0.574479883302821, 0.077325514063698, 0.118464983646285], [0.148901061089316, 0.19260239255341, 0.0, 0.549046353579996, 0.066609621761615, 0.042840571015663], [0.123190559643249, 0.112217838028894, 0.0, 0.504309479353319, 0.080017836295764, 0.180264286678773], [0.153395557916481, 0.177489227594836, 0.0, 0.468342156939464, 0.111561681567742, 0.089211375981476]], [[0.0, 0.0, 0.0, 0.947620307685572, 0.031879872756052, 0.020499819558376], [0.0, 0.0, 0.0, 0.843481355455872, 0.141126941566129, 0.015391702977999], [0.0, 0.0, 0.0, 0.87238610581524, 0.107185990419015, 0.020427903765746], [0.0, 0.0, 0.0, 0.893634182148601, 0.07102830688226, 0.035337510969139], [0.0, 0.0, 0.0, 0.85933635476547, 0.129209121492529, 0.011454523742001], [0.0, 0.0, 0.0, 0.889569753467957, 0.090052684892332, 0.020377561639712], [0.0, 0.0, 0.0, 0.943964457879824, 0.033650976148643, 0.022384565971533], [0.0, 0.0, 0.0, 0.957084419476439, 0.023940403329358, 0.018975177194203]], [[0.069133588594207, 0.005669604424661, 0.77371595818119, 0.151480848799941, 0.0, 0.0], [0.063341660304778, 0.007262708510497, 0.793187652136375, 0.136207979048349, 0.0, 0.0], [0.069943709209642, 0.007276982347511, 0.755708102595824, 0.167071205847023, 0.0, 0.0], [0.043711993280632, 0.005837139802242, 0.322298854776648, 0.628152012140479, 0.0, 0.0], [0.126978943253752, 0.004136583678135, 0.675225335244457, 0.193659137823656, 0.0, 0.0], [0.090213268292802, 0.004081440091436, 0.68691439663422, 0.218790894981542, 0.0, 0.0], [0.102382477199702, 0.005637057245521, 0.686229182299538, 0.20575128325524, 0.0, 0.0], [0.097614864856869, 0.00460508062169, 0.696242684606958, 0.201537369914483, 0.0, 0.0]], [[0.0, 0.0, 0.536194027195277, 0.463805972804723, 0.0, 0.0], [0.0, 0.0, 0.576146141122722, 0.423853858877279, 0.0, 0.0], [0.0, 0.0, 0.653822400148926, 0.346177599851074, 0.0, 0.0], [0.0, 0.0, 0.09757331501537, 0.90242668498463, 0.0, 0.0], [0.0, 0.0, 0.469853653954664, 0.530146346045336, 0.0, 0.0], [0.0, 0.0, 0.359584364561672, 0.640415635438328, 0.0, 0.0], [0.0, 0.0, 0.449100168195878, 0.550899831804122, 0.0, 0.0], [0.0, 0.0, 0.445285853358133, 0.554714146641867, 0.0, 0.0]], [[0.0, 0.0, 0.809135630807836, 0.190864369192164, 0.0, 0.0], [0.0, 0.0, 0.795546831595406, 0.204453168404594, 0.0, 0.0], [0.0, 0.0, 0.916748424942925, 0.083251575057075, 0.0, 0.0], [0.0, 0.0, 0.526895841254384, 0.473104158745616, 0.0, 0.0], [0.0, 0.0, 0.711429934774252, 0.288570065225748, 0.0, 0.0], [0.0, 0.0, 0.775878375193703, 0.224121624806297, 0.0, 0.0], [0.0, 0.0, 0.761591276759706, 0.238408723240294, 0.0, 0.0], [0.0, 0.0, 0.648128380226112, 0.351871619773888, 0.0, 0.0]], [[0.572612713375528, 0.104683760236864, 0.020370279658912, 0.210785963890067, 0.0, 0.091547282838628], [0.647857807569303, 0.124630471578819, 0.038065141435087, 0.108264513805462, 0.0, 0.081182065611329], [0.561795935612735, 0.107427742447603, 0.047167648944733, 0.193547092737509, 0.0, 0.09006158025742], [0.358563223035613, 0.160088457484016, 0.1209454295681, 0.337052419620403, 0.0, 0.023350470291869], [0.584393712372265, 0.090674950386946, 0.046344478660791, 0.200762459562947, 0.0, 0.077824399017052], [0.566330672837698, 0.159278584960036, 0.091996219370461, 0.130050221750551, 0.0, 0.052344301081254], [0.603645716296336, 0.105223914776806, 0.050866896166272, 0.178308549736984, 0.0, 0.061954923023602], [0.627429119526337, 0.08539285267856, 0.071784282423188, 0.170778526967212, 0.0, 0.044615218404702]], [[0.080284361166954, 0.207349792470759, 0.0, 0.071388389628707, 0.423218728948554, 0.217758727785025], [0.084066740294223, 0.357427351545576, 0.0, 0.091793795542911, 0.324623521575629, 0.142088591041661], [0.018387904890611, 0.311724540215988, 0.0, 0.060463423122021, 0.459783089022343, 0.149641042749038], [0.068131088706407, 0.193223419524619, 0.0, 0.218614039676657, 0.349075180950326, 0.170956271141992], [0.138450130036497, 0.196000560327052, 0.0, 0.06933205024317, 0.382906717098602, 0.21331054229468], [0.07726608411446, 0.273946810804984, 0.0, 0.1580241898299, 0.278590696161872, 0.212172219088784], [0.087458581874867, 0.251914928822291, 0.0, 0.06049996784317, 0.326459318080055, 0.273667203379616], [0.009250707497121, 0.385306583819585, 0.0, 0.025026587274029, 0.378239307130351, 0.202176814278914]], [[0.175786209940915, 0.545018430960343, 0.0, 0.164534565575311, 0.114660793523431, 0.0], [0.253954894934417, 0.50692604248856, 0.0, 0.188141682600428, 0.050977379976594, 0.0], [0.190528916763335, 0.572312938808612, 0.0, 0.108904183354101, 0.128253961073953, 0.0], [0.180747886520575, 0.379092624421147, 0.0, 0.235223548601488, 0.204935940456791, 0.0], [0.062437439949883, 0.153568841686639, 0.0, 0.064405387981415, 0.719588330382063, 0.0], [0.246475647127598, 0.433042475099246, 0.0, 0.085618103188444, 0.234863774584711, 0.0], [0.217445319938232, 0.65301436934461, 0.0, 0.069991828247688, 0.05954848246947, 0.0], [0.227613169626756, 0.623792818655218, 0.0, 0.089436555039789, 0.059157456678238, 0.0]], [[0.139611056141336, 0.305599354620571, 0.193462550878431, 0.085747258805707, 0.211220537246447, 0.064359242307508], [0.252922712401848, 0.288055750033281, 0.206303108087156, 0.09309867733612, 0.115484374827801, 0.044135377313795], [0.229338938907366, 0.376090453833025, 0.194877931804366, 0.033027414212261, 0.090994138942081, 0.075671122300901], [0.24301916172694, 0.431247224855933, 0.16255578202284, 0.089628192195741, 0.012821278831568, 0.060728360366978], [0.14573576665813, 0.366407536734164, 0.228904768780339, 0.067679673742749, 0.126524394392308, 0.064747859692311], [0.182300216367278, 0.348037307766603, 0.168557573830132, 0.042229342899212, 0.195992311921305, 0.06288324721547], [0.188437004171385, 0.281295006205398, 0.220756515820048, 0.068850052563519, 0.210086884789392, 0.030574536450257], [0.092897264774929, 0.150286480649036, 0.149750391453901, 0.371252168886776, 0.174221055836172, 0.061592638399187]], [[0.247146700695934, 0.365127939391401, 0.25020180844057, 0.137523551472096, 0.0, 0.0], [0.268252528959822, 0.364063614739854, 0.287015780853239, 0.080668075447085, 0.0, 0.0], [0.25426498387441, 0.385846862568754, 0.2709040599368, 0.088984093620036, 0.0, 0.0], [0.351221481774761, 0.256868094943787, 0.233542511674367, 0.158367911607084, 0.0, 0.0], [0.300849983679107, 0.314730799735167, 0.226539175639982, 0.157880040945745, 0.0, 0.0], [0.216181734588645, 0.442445333498544, 0.271955102340722, 0.069417829572088, 0.0, 0.0], [0.238780525304945, 0.32895341879712, 0.315000482110861, 0.117265573787074, 0.0, 0.0], [0.336287711641768, 0.291903045314457, 0.252938604206751, 0.118870638837024, 0.0, 0.0]], [[0.155275965030988, 0.449601704206702, 0.39512233076231, 0.0, 0.0, 0.0], [0.17733577443179, 0.466892234824847, 0.355771990743363, 0.0, 0.0, 0.0], [0.244128224597366, 0.254552109294397, 0.501319666108236, 0.0, 0.0, 0.0], [0.444809943742141, 0.315216271745016, 0.239973784512843, 0.0, 0.0, 0.0], [0.226941033458373, 0.260448016123027, 0.5126109504186, 0.0, 0.0, 0.0], [0.194291796521723, 0.446525002162712, 0.359183201315565, 0.0, 0.0, 0.0], [0.262426251015895, 0.272418836562782, 0.465154912421323, 0.0, 0.0, 0.0], [0.305453736917475, 0.32817998177237, 0.366366281310155, 0.0, 0.0, 0.0]], [[0.299066547699639, 0.343606337479549, 0.224324140860308, 0.072167099938382, 0.0, 0.060835874022123], [0.432090698156003, 0.27695307247079, 0.229707769372549, 0.023153788132883, 0.0, 0.038094671867774], [0.081408541207828, 0.063999644744044, 0.838483923004641, 0.007265863847066, 0.0, 0.008842027196422], [0.321542501042627, 0.237315625336102, 0.218816274615986, 0.166596884757412, 0.0, 0.055728714247873], [0.437458003807966, 0.267959306674869, 0.245328677107595, 0.014478787173214, 0.0, 0.034775225236357], [0.328151241024602, 0.331937632268194, 0.197654187333765, 0.116685545653101, 0.0, 0.025571393720337], [0.355967341149971, 0.276643597405687, 0.222555592590066, 0.123758004920194, 0.0, 0.021075463934083], [0.424789371138513, 0.242461272366286, 0.252581276520006, 0.05705509257487, 0.0, 0.023112987400324]], [[0.385417421471572, 0.282981408921415, 0.277372206982683, 0.03710331139204, 0.0, 0.01712565123229], [0.348665180586675, 0.329008762249371, 0.265410290257416, 0.029107618790307, 0.0, 0.027808148116231], [0.337064671080288, 0.345293125440197, 0.233620650003856, 0.061121130011087, 0.0, 0.022900423464573], [0.417302836737726, 0.230978162055771, 0.166152505434637, 0.15806776840522, 0.0, 0.027498727366646], [0.380247886082512, 0.337443430641804, 0.200017900297893, 0.049890408166625, 0.0, 0.032400374811167], [0.30279698856515, 0.371170027938557, 0.231512719292485, 0.06361904882318, 0.0, 0.030901215380627], [0.348241565521123, 0.279783906795348, 0.241034014210107, 0.095258762427941, 0.0, 0.035681751045481], [0.29817190180136, 0.349694074926423, 0.292640410068477, 0.017537421385049, 0.0, 0.041956191818691]], [[0.313298261860123, 0.330501224257361, 0.249405115418509, 0.021117269748399, 0.0, 0.085678128715607], [0.366789653588124, 0.251967423863341, 0.356016151509664, 0.01848307414417, 0.0, 0.006743696894702], [0.302430568582297, 0.264539449265349, 0.374687567725935, 0.045068030793481, 0.0, 0.013274383632938], [0.333682869476621, 0.284519578961546, 0.290258457303756, 0.081336942978302, 0.0, 0.010202151279776], [0.337359120124834, 0.262794868327116, 0.366772469981306, 0.026389718635738, 0.0, 0.006683822931006], [0.264743716590415, 0.370407048961865, 0.306869823622847, 0.052640324358613, 0.0, 0.00533908646626], [0.335505557005426, 0.271315075415305, 0.361967917575005, 0.025275617998163, 0.0, 0.005935832006099], [0.37454317962079, 0.308278678344835, 0.297652035633871, 0.012022543080427, 0.0, 0.007503563320078]], [[0.469414958199305, 0.282662848200855, 0.247922193599841, 0.0, 0.0, 0.0], [0.439407129723751, 0.32175573843845, 0.238837131837798, 0.0, 0.0, 0.0], [0.345973436345527, 0.387483098353282, 0.266543465301191, 0.0, 0.0, 0.0], [0.39742518261649, 0.394630841476497, 0.207943975907013, 0.0, 0.0, 0.0], [0.400766970020215, 0.295498912493199, 0.303734117486586, 0.0, 0.0, 0.0], [0.346613972881626, 0.390939083881375, 0.262446943236999, 0.0, 0.0, 0.0], [0.515158174977594, 0.168178906249073, 0.316662918773333, 0.0, 0.0, 0.0], [0.522219868297854, 0.182403945639788, 0.295376186062357, 0.0, 0.0, 0.0]], [[0.195954112604647, 0.667088255480115, 0.136957631915237, 0.0, 0.0, 0.0], [0.353289285821614, 0.369594007991618, 0.277116706186768, 0.0, 0.0, 0.0], [0.107088238692132, 0.476111402321367, 0.416800358986502, 0.0, 0.0, 0.0], [0.542815607732064, 0.413307797958088, 0.043876594309848, 0.0, 0.0, 0.0], [0.116931675952158, 0.406919635684197, 0.476148688363646, 0.0, 0.0, 0.0], [0.269982270236873, 0.516654912670703, 0.213362817092424, 0.0, 0.0, 0.0], [0.426829895167756, 0.430913129335346, 0.142256975496898, 0.0, 0.0, 0.0], [0.245625150784243, 0.430952789804025, 0.323422059411732, 0.0, 0.0, 0.0]], [[0.0, 0.083781314901177, 0.031232732993615, 0.022726728543016, 0.425686973230571, 0.436572250331621], [0.0, 0.078691223114329, 0.094671335413502, 0.033200291133171, 0.406053056430237, 0.387384093908761], [0.0, 0.085407715373911, 0.015034386029934, 0.049547465897473, 0.435620478852854, 0.414389953845829], [0.0, 0.04994324660668, 0.035289162897892, 0.020431091756518, 0.38602879951087, 0.508307699228039], [0.0, 0.080345173216861, 0.067867510606382, 0.028922327282002, 0.417411338698223, 0.405453650196533], [0.0, 0.070319782790872, 0.09710599692578, 0.068003542110142, 0.449603183009183, 0.314967495164023], [0.0, 0.060646414296161, 0.141992880397068, 0.052168519769416, 0.472039184407458, 0.273153001129897], [0.0, 0.063433181339864, 0.01218490293772, 0.040487581269816, 0.510540019684135, 0.373354314768465]], [[0.0, 0.068441224892561, 0.298836072238467, 0.030934848102056, 0.536945419263834, 0.064842435503082], [0.0, 0.046428910200102, 0.32952760406602, 0.049738934328912, 0.51286760346577, 0.061436947939195], [0.0, 0.079559886565378, 0.291568279663694, 0.037758519527085, 0.510142912860691, 0.080970401383153], [0.0, 0.110058619237764, 0.1520548078855, 0.045330056491965, 0.549024235102411, 0.14353228128236], [0.0, 0.079665250082368, 0.347003968955796, 0.048596392099086, 0.465310458529491, 0.059423930333259], [0.0, 0.073112615216818, 0.249983023272199, 0.100222878742862, 0.50679381672558, 0.06988766604254], [0.0, 0.079403198887245, 0.301492314265959, 0.030191097657544, 0.491122199114598, 0.097791190074654], [0.0, 0.09743524156029, 0.267431803421679, 0.081653879844839, 0.503062344149959, 0.050416731023233]], [[0.0, 0.0, 0.618224685463688, 0.0, 0.381775314536312, 0.0], [0.0, 0.0, 0.502191654965137, 0.0, 0.497808345034863, 0.0], [0.0, 0.0, 0.333136100540232, 0.0, 0.666863899459768, 0.0], [0.0, 0.0, 0.379205106200279, 0.0, 0.620794893799721, 0.0], [0.0, 0.0, 0.51429988445533, 0.0, 0.48570011554467, 0.0], [0.0, 0.0, 0.675360631563667, 0.0, 0.324639368436333, 0.0], [0.0, 0.0, 0.85733878881448, 0.0, 0.14266121118552, 0.0], [0.0, 0.0, 0.750161119396482, 0.0, 0.249838880603518, 0.0]], [[0.0, 0.0, 0.194274486426582, 0.052684661972933, 0.405306703812332, 0.347734147788152], [0.0, 0.0, 0.259574996009102, 0.050970844446727, 0.653961774746989, 0.035492384797183], [0.0, 0.0, 0.127979135139085, 0.154546822449844, 0.676730382873289, 0.040743659537783], [0.0, 0.0, 0.111361193850845, 0.55378691002757, 0.272580833521726, 0.062271062599859], [0.0, 0.0, 0.21981509218545, 0.067108010065155, 0.657314975011224, 0.05576192273817], [0.0, 0.0, 0.093410686272393, 0.070057561601132, 0.684629463088294, 0.15190228903818], [0.0, 0.0, 0.234943285297233, 0.153005961594472, 0.477392187162516, 0.134658565945779], [0.0, 0.0, 0.116492584934083, 0.028057465862312, 0.777237487567234, 0.078212461636371]], [[0.0, 0.0, 0.215609163380635, 0.0, 0.156997936137901, 0.627392900481464], [0.0, 0.0, 0.412059815730199, 0.0, 0.497156458168307, 0.090783726101494], [0.0, 0.0, 0.399872349266319, 0.0, 0.421425281242161, 0.17870236949152], [0.0, 0.0, 0.634011836787192, 0.0, 0.255111376317972, 0.110876786894836], [0.0, 0.0, 0.326627542353508, 0.0, 0.564260937684539, 0.109111519961952], [0.0, 0.0, 0.224289865439465, 0.0, 0.622198826369886, 0.153511308190648], [0.0, 0.0, 0.408407563991047, 0.0, 0.47128428198282, 0.120308154026133], [0.0, 0.0, 0.359041903655901, 0.0, 0.512425762672572, 0.128532333671527]], [[0.0, 0.145416300034222, 0.369199403784397, 0.0, 0.485384296181381, 0.0], [0.0, 0.173114091903304, 0.371687154185135, 0.0, 0.455198753911562, 0.0], [0.0, 0.17608506106574, 0.413607606260277, 0.0, 0.410307332673982, 0.0], [0.0, 0.299440008276697, 0.318704960286741, 0.0, 0.381855031436562, 0.0], [0.0, 0.656804059078403, 0.123657958497153, 0.0, 0.219537982424444, 0.0], [0.0, 0.286774343380109, 0.181776120347268, 0.0, 0.531449536272623, 0.0], [0.0, 0.566047636924768, 0.131403093601224, 0.0, 0.302549269474009, 0.0], [0.0, 0.384642935316878, 0.38112704619822, 0.0, 0.234230018484902, 0.0]], [[0.130564439861658, 0.494773068040318, 0.0, 0.141637433024539, 0.150100144132775, 0.08292491494071], [0.16226732134844, 0.416999134131765, 0.0, 0.152590637768485, 0.228002848428595, 0.040140058322715], [0.173144249595191, 0.465110804524686, 0.0, 0.066422027402015, 0.229381616666199, 0.065941301811909], [0.113687912060652, 0.26662378142856, 0.0, 0.141984320199736, 0.371272782461645, 0.106431203849407], [0.17587863350334, 0.482059657425393, 0.0, 0.060729595231141, 0.244273866951855, 0.037058246888272], [0.173159363581724, 0.373322989424068, 0.0, 0.160056571715414, 0.260763740172642, 0.032697335106151], [0.183780744536113, 0.416967077577344, 0.0, 0.074353059728584, 0.230141785244551, 0.094757332913408], [0.208156636719991, 0.260660467646786, 0.0, 0.232981967596581, 0.277540131694615, 0.020660796342027]], [[0.0, 0.056738223716028, 0.22453027401177, 0.0, 0.447028936305564, 0.271702565966638], [0.0, 0.052284607310408, 0.212794697532929, 0.0, 0.658156529801182, 0.07676416535548], [0.0, 0.089943628509233, 0.265859631236102, 0.0, 0.551448409532912, 0.092748330721754], [0.0, 0.31179699382837, 0.043802828521122, 0.0, 0.552034352997312, 0.092365824653196], [0.0, 0.032514126351704, 0.236356572727489, 0.0, 0.672735445824844, 0.058393855095962], [0.0, 0.013448035296474, 0.081000042011761, 0.0, 0.760884989349263, 0.144666933342502], [0.0, 0.03216857276828, 0.264727238284835, 0.0, 0.603455251691204, 0.099648937255681], [0.0, 0.049392238714065, 0.256258353762551, 0.0, 0.634885604231038, 0.059463803292345]], [[0.0, 0.0, 0.032883877451896, 0.0, 0.731317485829115, 0.235798636718989], [0.0, 0.0, 0.063863854413248, 0.0, 0.310713025516009, 0.625423120070743], [0.0, 0.0, 0.050939672633614, 0.0, 0.721308294195831, 0.227752033170555], [0.0, 0.0, 0.053339525391798, 0.0, 0.792189397778197, 0.154471076830004], [0.0, 0.0, 0.289657428222375, 0.0, 0.326702060352538, 0.383640511425088], [0.0, 0.0, 0.102269839668324, 0.0, 0.574395642091866, 0.32333451823981], [0.0, 0.0, 0.122328361070801, 0.0, 0.365535008005183, 0.512136630924016], [0.0, 0.0, 0.182472956894012, 0.0, 0.554681176563391, 0.262845866542597]], [[0.0, 0.005322451469873, 0.250247174594798, 0.134385955373115, 0.418529072367203, 0.191515346195012], [0.0, 0.005066479696007, 0.23426932128608, 0.173958836972452, 0.390869390203497, 0.195835971841965], [0.0, 0.005543553702275, 0.217643930010766, 0.160486891626043, 0.422501031783974, 0.193824592876943], [0.0, 0.007833252218739, 0.052625834182547, 0.108355407401075, 0.50970308735811, 0.321482418839529], [0.0, 0.018660739800108, 0.219680167056543, 0.154880044012762, 0.419406214253273, 0.187372834877314], [0.0, 0.024242075981589, 0.157937928690946, 0.115912541792401, 0.438597653949169, 0.263309799585895], [0.0, 0.009336403743398, 0.202437621726251, 0.129920947627646, 0.436492849585547, 0.221812177317158], [0.0, 0.010120705826715, 0.161045816415271, 0.139729344607368, 0.44423593924461, 0.244868193906037]], [[0.576609467372592, 0.108898586247017, 0.257334613661097, 0.029829395048798, 0.0, 0.027327937670496], [0.546874687549526, 0.153050072425121, 0.23686363908019, 0.033170109218235, 0.0, 0.030041491726927], [0.49004745842924, 0.135118378779991, 0.301326835767411, 0.049056835663309, 0.0, 0.024450491360048], [0.426240800507793, 0.18522229787122, 0.302796942343103, 0.063795679486667, 0.0, 0.021944279791217], [0.603708972872942, 0.071007156204322, 0.283137756125987, 0.023269428506992, 0.0, 0.018876686289757], [0.585309098072403, 0.148886472955253, 0.227261993673469, 0.022082843135274, 0.0, 0.016459592163601], [0.610675882595057, 0.087338775522756, 0.259799389387936, 0.024502750502423, 0.0, 0.017683201991827], [0.609622403051693, 0.084542265103875, 0.271705240455801, 0.018685073987459, 0.0, 0.015445017401171]], [[0.0, 0.0, 1.0, 0.0, 0.0, 0.0], [0.0, 0.0, 1.0, 0.0, 0.0, 0.0], [0.0, 0.0, 1.0, 0.0, 0.0, 0.0], [0.0, 0.0, 1.0, 0.0, 0.0, 0.0], [0.0, 0.0, 1.0, 0.0, 0.0, 0.0], [0.0, 0.0, 1.0, 0.0, 0.0, 0.0], [0.0, 0.0, 1.0, 0.0, 0.0, 0.0], [0.0, 0.0, 1.0, 0.0, 0.0, 0.0]], [[0.0, 0.0, 0.57960467743676, 0.0, 0.42039532256324, 0.0], [0.0, 0.0, 0.599039585401841, 0.0, 0.400960414598159, 0.0], [0.0, 0.0, 0.516195739521637, 0.0, 0.483804260478363, 0.0], [0.0, 0.0, 0.632533378147861, 0.0, 0.367466621852139, 0.0], [0.0, 0.0, 0.664647888735035, 0.0, 0.335352111264965, 0.0], [0.0, 0.0, 0.620843726932338, 0.0, 0.379156273067662, 0.0], [0.0, 0.0, 0.689643576362562, 0.0, 0.310356423637438, 0.0], [0.0, 0.0, 0.583615977581923, 0.0, 0.416384022418077, 0.0]], [[0.0, 0.0, 0.190251494566547, 0.051988889247685, 0.672728881563786, 0.085030734621982], [0.0, 0.0, 0.191686654089214, 0.066957546735284, 0.590970597902483, 0.150385201273018], [0.0, 0.0, 0.1983013771785, 0.069880187140599, 0.593526044015518, 0.138292391665383], [0.0, 0.0, 0.155124300158521, 0.167374699069822, 0.476979427061613, 0.200521573710043], [0.0, 0.0, 0.204169227263152, 0.084874304778181, 0.58373134398637, 0.127225123972298], [0.0, 0.0, 0.141982128722117, 0.055329502209552, 0.613442635056768, 0.189245734011563], [0.0, 0.0, 0.157645899308065, 0.04030272780854, 0.640522883255266, 0.161528489628129], [0.0, 0.0, 0.181589555608073, 0.060777074443162, 0.603285307120557, 0.154348062828208]], [[0.0, 0.0, 0.6396525853673, 0.0, 0.247200516325388, 0.113146898307312], [0.0, 0.0, 0.425181889062185, 0.0, 0.390350166627539, 0.184467944310275], [0.0, 0.0, 0.29431929867378, 0.0, 0.313652733021443, 0.392027968304777], [0.0, 0.0, 0.019415795684856, 0.0, 0.729223278916763, 0.251360925398382], [0.0, 0.0, 0.559123532884089, 0.0, 0.356294305991449, 0.084582161124462], [0.0, 0.0, 0.079838902530371, 0.0, 0.160049406224427, 0.760111691245202], [0.0, 0.0, 0.16769804888085, 0.0, 0.288469702644161, 0.543832248474989], [0.0, 0.0, 0.140910291479978, 0.0, 0.132749481282301, 0.726340227237721]], [[0.839631142871664, 0.0, 0.125339391898348, 0.035029465229988, 0.0, 0.0], [0.902118425184776, 0.0, 0.084885068357292, 0.012996506457932, 0.0, 0.0], [0.83344321870016, 0.0, 0.123723565386474, 0.042833215913366, 0.0, 0.0], [0.624890796192073, 0.0, 0.212683841724934, 0.162425362082993, 0.0, 0.0], [0.849014698748535, 0.0, 0.13488237092978, 0.016102930321685, 0.0, 0.0], [0.835595912841301, 0.0, 0.148493913191805, 0.015910173966894, 0.0, 0.0], [0.848056395341161, 0.0, 0.132303693394422, 0.019639911264417, 0.0, 0.0], [0.885867965512025, 0.0, 0.102109143342679, 0.012022891145296, 0.0, 0.0]], [[0.014401558724257, 0.081085629705973, 0.150258577817614, 0.066878688087973, 0.584903025832766, 0.102472519831418], [0.007995512967104, 0.040229739346395, 0.131708542969568, 0.074431897262464, 0.628984587345604, 0.116649720108864], [0.013977240177217, 0.100765158968218, 0.104523548718377, 0.04991837002668, 0.644400217990135, 0.086415464119373], [0.038113371213946, 0.050589300932945, 0.041721694507219, 0.048207143086861, 0.658771749548149, 0.162596740710879], [0.023585130436074, 0.056288148717015, 0.111738936533665, 0.078225847819523, 0.646582905076116, 0.083579031417608], [0.044287548458397, 0.050520231110348, 0.092257120803213, 0.061934520029602, 0.64731517440409, 0.10368540519435], [0.025306596127155, 0.045766289501292, 0.123223749933589, 0.062739406873546, 0.639347036129048, 0.10361692143537], [0.023649550269218, 0.011167210069081, 0.094682137684789, 0.059128502880367, 0.718716413685502, 0.092656185411042]], [[0.0, 0.035714909528882, 0.264099747447194, 0.109302814623432, 0.3903188457066, 0.200563682693892], [0.0, 0.044391131379183, 0.256164247308405, 0.077258831543516, 0.52723816049278, 0.094947629276116], [0.0, 0.049854089073035, 0.286638831136488, 0.132286265748341, 0.398428352817376, 0.13279246122476], [0.0, 0.124493218426158, 0.0869296972868, 0.053911601642098, 0.46243744621601, 0.272228036428934], [0.0, 0.044411377257411, 0.242720578135521, 0.120711012288929, 0.442983866610361, 0.149173165707778], [0.0, 0.027574340575024, 0.141333160526198, 0.063820518737235, 0.664739558126957, 0.102532422034585], [0.0, 0.034280590645087, 0.238394741295381, 0.097999158212368, 0.501942797901728, 0.127382711945436], [0.0, 0.059410190235074, 0.266743126025502, 0.081848041076953, 0.49841829437436, 0.093580348288111]], [[0.0, 0.001944910936499, 0.233398044150173, 0.080672216571783, 0.443729737429426, 0.24025509091212], [0.0, 0.002585110143377, 0.232457311011846, 0.079401029082659, 0.446437897496008, 0.239118652266109], [0.0, 0.002735892243702, 0.251471282970013, 0.085155865422251, 0.468391377979031, 0.192245581385003], [0.0, 0.00755876393413, 0.114646552569873, 0.119350982571129, 0.450067738388781, 0.308375962536087], [0.0, 0.002591208995787, 0.2483251618955, 0.077826640201589, 0.418323046512571, 0.252933942394553], [0.0, 0.000692691312509, 0.167142937415163, 0.083148508235135, 0.499319069433297, 0.249696793603897], [0.0, 0.006268022274964, 0.225533536654452, 0.085952493422948, 0.501127516457114, 0.181118431190522], [0.0, 0.005246025156541, 0.255682979628761, 0.090661351069272, 0.447662091998478, 0.200747552146948]], [[0.064161916751445, 0.698612412639286, 0.064060512985956, 0.173165157623313, 0.0, 0.0], [0.296182785705622, 0.552147230042848, 0.029701650602308, 0.121968333649223, 0.0, 0.0], [0.271627864793333, 0.487412673953241, 0.069644548082394, 0.171314913171032, 0.0, 0.0], [0.255775637033233, 0.470398595345801, 0.071525409733066, 0.2023003578879, 0.0, 0.0], [0.179816101114914, 0.627265462138577, 0.021168696322742, 0.171749740423768, 0.0, 0.0], [0.092826015619108, 0.754137175651598, 0.051981657794313, 0.101055150934982, 0.0, 0.0], [0.143807659339028, 0.612960363827134, 0.049261425695614, 0.193970551138224, 0.0, 0.0], [0.225326654203447, 0.550422533111081, 0.092657067093177, 0.131593745592296, 0.0, 0.0]], [[0.087952028866593, 0.658288512937568, 0.026624725254807, 0.127503933336644, 0.006806025576663, 0.092824774027725], [0.081962855115876, 0.740708537282785, 0.03126271795361, 0.116440852380929, 0.011474717059159, 0.01815032020764], [0.140583921001042, 0.571540149594007, 0.094971647025488, 0.15863349439387, 0.024089291515469, 0.010181496470125], [0.149181603544885, 0.555357420530697, 0.041671604917876, 0.19892149368995, 0.040235610534618, 0.014632266781975], [0.083405481856603, 0.753060886050522, 0.034792322300541, 0.117358772261226, 0.004557154249348, 0.006825383281761], [0.103881782411988, 0.651389305245639, 0.031297525745832, 0.165161769826519, 0.039720848408273, 0.008548768361748], [0.123318744290107, 0.650215683175976, 0.042679675852187, 0.169881198764622, 0.006818740606445, 0.007085957310663], [0.106511932969497, 0.762245744312322, 0.014346406905384, 0.107079543272281, 0.002674163101376, 0.007142209439141]], [[0.219156253150227, 0.623184276617167, 0.009674936641071, 0.139970608173015, 0.0, 0.00801392541852], [0.396875853373015, 0.456165076239275, 0.028226389333957, 0.108168414462306, 0.0, 0.010564266591448], [0.376455609064713, 0.407206876682681, 0.039522484447824, 0.134440750834437, 0.0, 0.042374278970345], [0.268129008462161, 0.435969004923284, 0.046033926243914, 0.218008818080355, 0.0, 0.031859242290286], [0.230293944917003, 0.615412321560106, 0.009630891426933, 0.130110490612775, 0.0, 0.014552351483183], [0.192757982243552, 0.639040817904845, 0.03886234585662, 0.120223426519853, 0.0, 0.009115427475131], [0.209103626117086, 0.606219748277682, 0.060952756459766, 0.12123598838736, 0.0, 0.002487880758107], [0.301741618864423, 0.476563100199192, 0.047950389501458, 0.15048645821698, 0.0, 0.023258433217946]], [[0.202824656753371, 0.616043248464114, 0.0355796202333, 0.113676883401233, 0.013117784519264, 0.018757806628716], [0.248092541931518, 0.61413655394298, 0.018501118350274, 0.101191125179138, 0.00432093514169, 0.0137577254544], [0.325751651395493, 0.518001477361546, 0.010324897414201, 0.118525892166787, 0.01160015825497, 0.015795923407003], [0.25997214669938, 0.395858684416297, 0.057381900717469, 0.245790857154728, 0.024752484937912, 0.016243926074214], [0.198522952177643, 0.684565114242861, 0.010548782576644, 0.085053951821165, 0.010581896988218, 0.01072730219347], [0.239928573943407, 0.616057470850785, 0.023951095557465, 0.097962372785309, 0.007382731002098, 0.014717755860936], [0.214995844938056, 0.664197530190751, 0.020715946289562, 0.080737927445344, 0.00552837962995, 0.013824371506339], [0.257087518750174, 0.627611018558574, 0.02026386324519, 0.084761156122772, 0.002852109498126, 0.007424333825163]], [[0.29045495586687, 0.518258432702426, 0.01508311440118, 0.129260061751579, 0.0, 0.046943435277945], [0.292169800600104, 0.574569294212208, 0.042201675848564, 0.080443265657771, 0.0, 0.010615963681353], [0.326467887820801, 0.521299657382273, 0.035873099363584, 0.092739486379076, 0.0, 0.023619869054266], [0.303898631450734, 0.332051495904851, 0.07317277957932, 0.255652410318619, 0.0, 0.035224682746476], [0.30673174490828, 0.529771500449545, 0.038313121705843, 0.097509547126778, 0.0, 0.027674085809554], [0.321058165731908, 0.513046173504331, 0.056268779358782, 0.096996300112309, 0.0, 0.012630581292671], [0.289336655395165, 0.523452459691769, 0.025879185492641, 0.113681252631956, 0.0, 0.047650446788469], [0.354832054420312, 0.514909580737497, 0.033814860896325, 0.059458903527796, 0.0, 0.036984600418069]], [[0.156205169233749, 0.6968006727258, 0.005455979662211, 0.14153817837824, 0.0, 0.0], [0.250609652681124, 0.646038737474364, 0.012832636074085, 0.090518973770428, 0.0, 0.0], [0.196664679759921, 0.6157983527713, 0.006732188852814, 0.180804778615965, 0.0, 0.0], [0.191506424314662, 0.55149962694053, 0.044657782483235, 0.212336166261573, 0.0, 0.0], [0.187980710236593, 0.705050475862108, 0.009215251347761, 0.097753562553538, 0.0, 0.0], [0.234030480971822, 0.657737695104296, 0.007026935731063, 0.101204888192819, 0.0, 0.0], [0.15002329913316, 0.698930305764867, 0.008835298294385, 0.142211096807587, 0.0, 0.0], [0.247296803938713, 0.652542249967786, 0.016010284775614, 0.084150661317888, 0.0, 0.0]], [[0.566747796247533, 0.317399959959584, 0.0, 0.115852243792883, 0.0, 0.0], [0.504987972926557, 0.376777689097602, 0.0, 0.118234337975841, 0.0, 0.0], [0.508315393310689, 0.360211335101172, 0.0, 0.131473271588139, 0.0, 0.0], [0.510789993569717, 0.291698612271646, 0.0, 0.197511394158637, 0.0, 0.0], [0.451462626192973, 0.420566407671463, 0.0, 0.127970966135564, 0.0, 0.0], [0.403898917779447, 0.480188915205725, 0.0, 0.115912167014829, 0.0, 0.0], [0.470600716143096, 0.405260924339979, 0.0, 0.124138359516925, 0.0, 0.0], [0.521412421638502, 0.360775110674128, 0.0, 0.11781246768737, 0.0, 0.0]], [[0.0, 0.827473142153658, 0.0, 0.120033165048243, 0.0, 0.052493692798099], [0.0, 0.816392759427623, 0.0, 0.151739790102061, 0.0, 0.031867450470316], [0.0, 0.813852417557767, 0.0, 0.15374051247682, 0.0, 0.032407069965413], [0.0, 0.778902933097641, 0.0, 0.201704434310896, 0.0, 0.019392632591463], [0.0, 0.857985564188062, 0.0, 0.065155452685249, 0.0, 0.076858983126689], [0.0, 0.756187666199504, 0.0, 0.09388959034252, 0.0, 0.149922743457976], [0.0, 0.822579100568443, 0.0, 0.108295389770465, 0.0, 0.069125509661092], [0.0, 0.637581574235718, 0.0, 0.18727197090664, 0.0, 0.175146454857642]], [[0.414523857147797, 0.543779327241616, 0.005622249802115, 0.036074565808472, 0.0, 0.0], [0.407908693187201, 0.518478190305052, 0.007597321866121, 0.066015794641627, 0.0, 0.0], [0.430111971899136, 0.46097004328553, 0.01427993312713, 0.094638051688204, 0.0, 0.0], [0.394436625196069, 0.373028582634467, 0.095380310116871, 0.137154482052594, 0.0, 0.0], [0.356896987078521, 0.557338645421262, 0.024437714017154, 0.061326653483062, 0.0, 0.0], [0.353044639722156, 0.555115640723029, 0.018448467623776, 0.073391251931039, 0.0, 0.0], [0.340679882132683, 0.620642819837083, 0.018080447939076, 0.020596850091158, 0.0, 0.0], [0.398305418265584, 0.517069717589649, 0.006393870458419, 0.078230993686348, 0.0, 0.0]], [[0.352734652221795, 0.535224598017106, 0.027495058501035, 0.066111367471109, 0.0, 0.018434323788954], [0.422741977042631, 0.503819221731464, 0.033143382113732, 0.03156600030332, 0.0, 0.008729418808853], [0.350565517516284, 0.541799193518831, 0.041677776752169, 0.055641303611012, 0.0, 0.010316208601704], [0.377722450482479, 0.358950837828577, 0.077818934116053, 0.177602639754563, 0.0, 0.007905137818327], [0.330640135477116, 0.548930914180649, 0.045564769990991, 0.065094981129762, 0.0, 0.009769199221482], [0.232848702918541, 0.631441672522653, 0.043420854885938, 0.081089410834662, 0.0, 0.011199358838206], [0.2618729087215, 0.607257295675139, 0.031021223373985, 0.093182452556698, 0.0, 0.006666119672678], [0.314410570018004, 0.599830303710688, 0.018615624233569, 0.053727245091481, 0.0, 0.013416256946258]], [[0.0, 0.0, 0.231202091806719, 0.768797908193281, 0.0, 0.0], [0.0, 0.0, 0.157988086827868, 0.842011913172132, 0.0, 0.0], [0.0, 0.0, 0.050218799980688, 0.949781200019312, 0.0, 0.0], [0.0, 0.0, 0.090807409595478, 0.909192590404522, 0.0, 0.0], [0.0, 0.0, 0.266039831346168, 0.733960168653832, 0.0, 0.0], [0.0, 0.0, 0.172294141722888, 0.827705858277112, 0.0, 0.0], [0.0, 0.0, 0.255369271013041, 0.744630728986959, 0.0, 0.0], [0.0, 0.0, 0.148833042561238, 0.851166957438762, 0.0, 0.0]], [[0.0, 0.0, 0.0, 0.515112925275658, 0.35763141245292, 0.127255662271422], [0.0, 0.0, 0.0, 0.481829496445804, 0.29213372636981, 0.226036777184387], [0.0, 0.0, 0.0, 0.471904336572729, 0.261978144338311, 0.26611751908896], [0.0, 0.0, 0.0, 0.59348162010763, 0.202733428217075, 0.203784951675295], [0.0, 0.0, 0.0, 0.519868068951542, 0.237981529463188, 0.24215040158527], [0.0, 0.0, 0.0, 0.472035860138888, 0.296386696737038, 0.231577443124074], [0.0, 0.0, 0.0, 0.553800640573525, 0.280469916172461, 0.165729443254013], [0.0, 0.0, 0.0, 0.509052931211491, 0.310951501854869, 0.17999556693364]], [[0.0, 0.082541233576989, 0.0, 0.0, 0.4190057187947, 0.498453047628311], [0.0, 0.054209748399522, 0.0, 0.0, 0.911139431423097, 0.03465082017738], [0.0, 0.239021613412044, 0.0, 0.0, 0.490863403172237, 0.270114983415719], [0.0, 0.770572186496054, 0.0, 0.0, 0.044166125551147, 0.185261687952799], [0.0, 0.041135805960153, 0.0, 0.0, 0.906699924718425, 0.052164269321422], [0.0, 0.07317927754435, 0.0, 0.0, 0.84019931987222, 0.08662140258343], [0.0, 0.162051106208786, 0.0, 0.0, 0.705823100931294, 0.13212579285992], [0.0, 0.177035594716764, 0.0, 0.0, 0.765065674927041, 0.057898730356195]], [[0.093833227374824, 0.614540082956037, 0.17010946225841, 0.072279207469115, 0.021947778899086, 0.027290241042528], [0.113234152702529, 0.572989637039263, 0.181968206792198, 0.080854082022188, 0.024624674625376, 0.026329246818448], [0.092957700994909, 0.61268328549698, 0.17870936193868, 0.071987984606009, 0.02207276783199, 0.021588899131431], [0.081661025748041, 0.471630485348422, 0.104751235826738, 0.212425340079192, 0.098319969586435, 0.031211943411171], [0.102869402242003, 0.653696891526393, 0.140638417963104, 0.062530766494799, 0.018726100576811, 0.02153842119689], [0.09784178989611, 0.634939121442318, 0.152997828997232, 0.06799320786147, 0.023429381933611, 0.022798669869259], [0.088852607912864, 0.678390255297335, 0.144446675146398, 0.054194152760301, 0.017529236520588, 0.016587072362513], [0.07640807649189, 0.674722310604998, 0.136306590343531, 0.07351593733973, 0.020335762440212, 0.01871132277964]], [[0.080626728111443, 0.727662701417204, 0.137062286804886, 0.030441156245666, 0.007192979550808, 0.017014147869993], [0.081499925802347, 0.72671443884263, 0.143038369959562, 0.030280232775684, 0.00423512209195, 0.014231910527827], [0.069917263259971, 0.735679637499706, 0.143222538226637, 0.034118111313838, 0.003784764752122, 0.013277684947725], [0.076097185798507, 0.557188818458914, 0.120184120172281, 0.165183256332186, 0.059730056292019, 0.021616562946093], [0.078105095666785, 0.752281076273368, 0.121218207122764, 0.032043850658534, 0.003827024639211, 0.012524745639339], [0.075237748338051, 0.731395463659163, 0.131470834612331, 0.039596470078418, 0.007842484748603, 0.014456998563433], [0.065603311485907, 0.762288766174374, 0.126706109101718, 0.027993183980202, 0.005703524954895, 0.011705104302904], [0.067899789761376, 0.774213338130053, 0.112109471038676, 0.029540333576459, 0.004020745977051, 0.012216321516384]], [[0.105621779132242, 0.613856337855298, 0.195287750440255, 0.040867217331469, 0.023626465720289, 0.020740449520447], [0.135569539193828, 0.552937626886691, 0.205129889027635, 0.055132767184325, 0.028188365073634, 0.023041812633887], [0.119048750312823, 0.589256830269574, 0.211284481317596, 0.037029211554477, 0.021889631704414, 0.021491094841115], [0.108745824030947, 0.443541329090334, 0.182462468567989, 0.119811377941617, 0.101897310332062, 0.043541690037051], [0.123417986081598, 0.656543976277134, 0.134559720887905, 0.047245383083132, 0.021844751180557, 0.016388182489674], [0.111666518544603, 0.601276302916909, 0.193938787737534, 0.049873343561784, 0.024821229604113, 0.018423817635058], [0.105958314860191, 0.640441983216332, 0.182177531052216, 0.032263499922472, 0.01660559019057, 0.022553080758219], [0.102154626763552, 0.639666920308052, 0.167842092317457, 0.042442764315042, 0.02178601580573, 0.026107580490168]], [[0.120431161788646, 0.66015581038684, 0.105318476012098, 0.072314857889805, 0.021104521437078, 0.020675172485533], [0.126227667941114, 0.671502392772835, 0.097057009267852, 0.067750311766181, 0.01866234793911, 0.018800270312907], [0.128508964509443, 0.687383528902603, 0.084993479017068, 0.064944082017717, 0.017369668820725, 0.016800276732445], [0.109744853432864, 0.370497114110354, 0.129617571125269, 0.298231013829031, 0.067505913620242, 0.02440353388224], [0.120987382398967, 0.667325974227099, 0.109347133321765, 0.064762878654736, 0.017523247088394, 0.020053384309041], [0.120283802387359, 0.671030247879407, 0.092369714234086, 0.073432484101151, 0.019658603160596, 0.023225148237402], [0.087282043353122, 0.747672303824999, 0.096810383721312, 0.043811703980382, 0.011452202350745, 0.01297136276944], [0.106993117838114, 0.675706845311138, 0.1092117278654, 0.070468678304164, 0.0178333943312, 0.019786236349985]], [[0.080032293605424, 0.652897247988426, 0.189105702743751, 0.037778449587006, 0.011781961267066, 0.028404344808328], [0.088385993864761, 0.67960600271148, 0.157665277921934, 0.051629588884301, 0.006977145043081, 0.015735991574443], [0.104131845169871, 0.696475959236527, 0.138609148842653, 0.039802828049802, 0.005469766265281, 0.015510452435866], [0.077423351191575, 0.576065971525269, 0.134614486142606, 0.147087250526708, 0.045318064453238, 0.019490876160604], [0.099646480803589, 0.679309556300229, 0.162238733998663, 0.038958767703694, 0.008317410110689, 0.011529051083136], [0.105072113008814, 0.680819527331627, 0.154138801354361, 0.039240988984257, 0.007476848895167, 0.013251720425774], [0.097546126226689, 0.695918257149323, 0.158681185006645, 0.036788659826351, 0.002602375411425, 0.008463396379567], [0.132354868324307, 0.644289427750198, 0.150478848225331, 0.053369291032395, 0.005500956106139, 0.01400660856163]], [[0.050971464308025, 0.69070501788655, 0.178492366275159, 0.046816423316679, 0.014360189322728, 0.018654538890858], [0.044979663535668, 0.702338053589109, 0.187674754317086, 0.047362911172061, 0.006119793462804, 0.011524823923272], [0.049660532124765, 0.695996386348231, 0.184402355641266, 0.045038622405171, 0.01053116418598, 0.014370939294588], [0.102581621566602, 0.58687479227263, 0.080892056402673, 0.179249765570359, 0.035679975311705, 0.014721788876031], [0.058860282481449, 0.711952781485429, 0.167266507960958, 0.053508103128483, 0.002408996539139, 0.006003328404542], [0.065810903408362, 0.686672825582842, 0.169812597816156, 0.051404112924828, 0.007513113990262, 0.018786446277551], [0.055186631159453, 0.694696603972243, 0.173638847818729, 0.046786018154392, 0.020950581674099, 0.008741317221083], [0.070283971355674, 0.708626185406936, 0.158278005131183, 0.05110927343687, 0.001121843653042, 0.010580721016294]], [[1.0, 0.0, 0.0, 0.0, 0.0, 0.0], [1.0, 0.0, 0.0, 0.0, 0.0, 0.0], [1.0, 0.0, 0.0, 0.0, 0.0, 0.0], [1.0, 0.0, 0.0, 0.0, 0.0, 0.0], [1.0, 0.0, 0.0, 0.0, 0.0, 0.0], [1.0, 0.0, 0.0, 0.0, 0.0, 0.0], [1.0, 0.0, 0.0, 0.0, 0.0, 0.0], [1.0, 0.0, 0.0, 0.0, 0.0, 0.0]], [[0.26988903491315, 0.314142704060235, 0.170152885129544, 0.106396394614177, 0.113930382774778, 0.025488598508116], [0.29060022984719, 0.353444686673299, 0.126194521875478, 0.144103658597208, 0.06904316684194, 0.016613736164884], [0.242055080317984, 0.371676935499293, 0.17712847588629, 0.137964771876062, 0.055860199228561, 0.01531453719181], [0.252059416874383, 0.222332800634857, 0.181939701849061, 0.246026224522063, 0.072841037888263, 0.024800818231373], [0.307143810020372, 0.3961207314671, 0.141386533761269, 0.068621153308848, 0.066481630401727, 0.020246141040683], [0.443176841387738, 0.244056628263955, 0.15206236285567, 0.071622259805748, 0.079111731538002, 0.009970176148888], [0.33306355859112, 0.29251437880023, 0.218338246919044, 0.084299402654256, 0.059861445152743, 0.011922967882606], [0.286532387333984, 0.293138060886855, 0.162244765005207, 0.166210540865337, 0.073148581296119, 0.018725664612498]], [[0.210981822044076, 0.310297267685448, 0.146645515494109, 0.130351813411264, 0.15752334948513, 0.044200231879973], [0.286361207795643, 0.357843699788416, 0.132484432781615, 0.103649416139835, 0.089314153444794, 0.030347090049697], [0.239502602163258, 0.321935876762236, 0.119930434978991, 0.156958357625227, 0.12717574016477, 0.034496988305518], [0.166896260969457, 0.247225686210338, 0.231512137849654, 0.212353804186469, 0.105389777305518, 0.036622333478565], [0.166214059280279, 0.401659936775695, 0.152869463375458, 0.107343438560022, 0.134205688003204, 0.037707414005341], [0.319389405091355, 0.266169214336487, 0.157922552779237, 0.151683183206611, 0.074437919881139, 0.030397724705172], [0.235864810993264, 0.300113389703341, 0.181827971923114, 0.151176838796357, 0.100463009383804, 0.030553979200119], [0.173605009105224, 0.485793001150218, 0.138497239891907, 0.10924979519084, 0.062069908966128, 0.030785045695682]], [[0.314544690645644, 0.308185266121996, 0.199428706347898, 0.066723511448886, 0.076276182732332, 0.034841642703243], [0.300405072381677, 0.369457002561643, 0.166095125377852, 0.082936834728035, 0.069538933839578, 0.011567031111214], [0.298554630972713, 0.390662703153754, 0.139759540197454, 0.082713186691483, 0.076175755417639, 0.012134183566956], [0.245136146507945, 0.296662894727581, 0.152926044752106, 0.204254202545877, 0.085396596207535, 0.015624115258956], [0.292906354711412, 0.398365084026881, 0.159319932475486, 0.07155294406496, 0.069532057392728, 0.008323627328533], [0.250611869892584, 0.341824401159436, 0.192500289781523, 0.120016710037188, 0.085248600051816, 0.009798129077452], [0.242067143461012, 0.347036046091485, 0.169332053361599, 0.124152359590461, 0.111022917553649, 0.006389479941794], [0.199700124189617, 0.399060584528646, 0.186989398782503, 0.124468205206032, 0.081385677381664, 0.008396009911538]], [[0.219099975351721, 0.329628976909068, 0.107855594544224, 0.093600615511999, 0.198961501741738, 0.05085333594125], [0.266717710846388, 0.39952140150274, 0.094719559536484, 0.065526568029149, 0.14825389385168, 0.02526086623356], [0.241833554620844, 0.351690312012727, 0.114813588874144, 0.046576953163573, 0.191272896022895, 0.053812695305817], [0.248915356973567, 0.295862453168543, 0.146990996623538, 0.134703473308413, 0.111468983358231, 0.062058736567708], [0.198139621473288, 0.440495231351021, 0.106272964097882, 0.069465716864424, 0.131827927147386, 0.053798539065999], [0.229371410937029, 0.317654464053651, 0.175076074733377, 0.100747676977662, 0.133776410810209, 0.043373962488071], [0.271925640334771, 0.353607545934792, 0.141900279588259, 0.053246721802831, 0.148368814175073, 0.030950998164275], [0.277772019890686, 0.340789154561677, 0.131560256244115, 0.044706755161553, 0.131675411974049, 0.073496402167919]], [[0.297977613586767, 0.392884207574724, 0.170900347225572, 0.062169519696964, 0.069951357402741, 0.006116954513232], [0.246928568271072, 0.45173004687246, 0.154592487018882, 0.048968202960612, 0.085740019951673, 0.012040674925301], [0.283377095736006, 0.435300004657528, 0.151852333198161, 0.054968084290624, 0.065467255069533, 0.009035227048148], [0.273464779402903, 0.369499441735532, 0.145525710841109, 0.125403473963662, 0.072721855960611, 0.013384738096184], [0.276211426354327, 0.43679901485592, 0.147833948017095, 0.049838046746221, 0.082593691180681, 0.006723872845757], [0.355572174924039, 0.340319837938656, 0.161958759875292, 0.06433455404695, 0.069742886067571, 0.008071787147492], [0.297541931689025, 0.397353044248639, 0.163319957519116, 0.057366384376495, 0.0688099684528, 0.015608713713926], [0.29313106868981, 0.422217093067795, 0.15550917010073, 0.053779220001589, 0.067500120185948, 0.007863327954128]], [[0.279907537496946, 0.404593577017588, 0.123438872302069, 0.047194233811636, 0.08489180038198, 0.059973978989781], [0.295523500478197, 0.455388790698095, 0.118180706630638, 0.06017672675982, 0.059548598131388, 0.011181677301862], [0.334012381148659, 0.401279941077933, 0.136650509733904, 0.048269943439553, 0.067264450009733, 0.012522774590217], [0.323965550757308, 0.313761076540698, 0.117255539427621, 0.123301452992884, 0.109101193251547, 0.012615187029942], [0.289752494982988, 0.443917681734857, 0.098083547450112, 0.051441780173141, 0.112534367695995, 0.004270127962907], [0.388267386648428, 0.284883872144487, 0.152940904360519, 0.06642486565994, 0.102775437985556, 0.004707533201069], [0.323290276691627, 0.395182948269937, 0.14837011980634, 0.059325928393234, 0.068807841272485, 0.005022885566377], [0.359670677701302, 0.356258643722365, 0.130683239023701, 0.052709560870364, 0.09665076642715, 0.004027112255118]], [[0.471373081223545, 0.148114181669879, 0.214469352537122, 0.135677248020908, 0.030366136548546, 0.0], [0.356663767959805, 0.417712352051789, 0.132170036201065, 0.0251608991717, 0.06829294461564, 0.0], [0.382574092801776, 0.362645943287972, 0.158952531188932, 0.033025347348363, 0.062802085372956, 0.0], [0.335081591748149, 0.296203447444257, 0.185701542897098, 0.123631872635092, 0.059381545275404, 0.0], [0.327385223823375, 0.442628365714239, 0.093921347929158, 0.062750232030133, 0.073314830503095, 0.0], [0.364155253192792, 0.294157536031835, 0.170185554757708, 0.091508256055604, 0.07999339996206, 0.0], [0.390830484229951, 0.274787597519165, 0.171391569825996, 0.093998356001249, 0.068991992423639, 0.0], [0.377822791675567, 0.340949413481144, 0.134102400559895, 0.064104222886003, 0.083021171397392, 0.0]], [[0.38353817246036, 0.37960788307446, 0.14499202724778, 0.039480406852178, 0.042999092653974, 0.009382417711248], [0.384196768648128, 0.392507071187483, 0.116639307148734, 0.057121720740428, 0.044946396348204, 0.004588735927024], [0.380938363067297, 0.395868280587039, 0.130452316626092, 0.041442713538348, 0.043978794199231, 0.007319531981993], [0.25385619181231, 0.332075523541168, 0.159047079351622, 0.186154002935424, 0.051274955128906, 0.017592247230571], [0.306582498260959, 0.436073209746721, 0.150725403427158, 0.055253849350866, 0.045034020278386, 0.00633101893591], [0.375561892742972, 0.352359920767614, 0.166427247835423, 0.046976547541294, 0.051932805301999, 0.006741585810698], [0.412117888515795, 0.35075223993225, 0.13045588499568, 0.044870606107762, 0.048844827436097, 0.012958553012417], [0.358370343807908, 0.413495584902748, 0.139447584574948, 0.040480721391972, 0.038861823025931, 0.009343942296494]], [[0.710867169049127, 0.203526781417069, 0.085606049533804, 0.0, 0.0, 0.0], [0.595819255194869, 0.275404165061904, 0.128776579743227, 0.0, 0.0, 0.0], [0.640749549138675, 0.25703737783782, 0.102213073023505, 0.0, 0.0, 0.0], [0.621649042839617, 0.199573881367071, 0.178777075793312, 0.0, 0.0, 0.0], [0.548279518133824, 0.320442994572379, 0.131277487293797, 0.0, 0.0, 0.0], [0.672762363030819, 0.174462676489592, 0.152774960479589, 0.0, 0.0, 0.0], [0.581472528875374, 0.250362848292088, 0.168164622832538, 0.0, 0.0, 0.0], [0.592116189459099, 0.271488509770212, 0.136395300770689, 0.0, 0.0, 0.0]], [[0.09487823456606, 0.654131999091603, 0.17802625715641, 0.045330149377565, 0.003733941487993, 0.023899418320369], [0.087028163335163, 0.665786849394334, 0.181619466693416, 0.042803737364595, 0.00599188549631, 0.016769897716181], [0.079058283683276, 0.687311739093932, 0.166085215105858, 0.03921606621586, 0.005798632470712, 0.022530063430362], [0.099127198527666, 0.500076331283851, 0.120444616714858, 0.220978021112964, 0.038833371540951, 0.020540460819711], [0.107691192038085, 0.671956554396145, 0.15120552624781, 0.050000634858527, 0.003584410793554, 0.015561681665879], [0.080914818353862, 0.688516348196014, 0.157686174084922, 0.052644682475754, 0.004262994783815, 0.015974982105633], [0.076695315875978, 0.737796468608716, 0.137831290256677, 0.035771155916142, 0.003875092459714, 0.008030676882773], [0.075041078586763, 0.735550940884245, 0.131758331355728, 0.03772842759412, 0.003778327189069, 0.016142894390075]], [[0.0, 0.0, 0.0, 0.617226044640696, 0.382773955359304, 0.0], [0.0, 0.0, 0.0, 0.655488287429368, 0.344511712570632, 0.0], [0.0, 0.0, 0.0, 0.569967569417482, 0.430032430582518, 0.0], [0.0, 0.0, 0.0, 0.421734932011471, 0.578265067988529, 0.0], [0.0, 0.0, 0.0, 0.586138445121051, 0.413861554878949, 0.0], [0.0, 0.0, 0.0, 0.526737964566888, 0.473262035433112, 0.0], [0.0, 0.0, 0.0, 0.556267706158655, 0.443732293841345, 0.0], [0.0, 0.0, 0.0, 0.609515112917928, 0.390484887082072, 0.0]], [[0.0, 0.0, 0.0, 0.497037738485076, 0.0, 0.502962261514924], [0.0, 0.0, 0.0, 0.614602292772381, 0.0, 0.385397707227619], [0.0, 0.0, 0.0, 0.741020251070525, 0.0, 0.258979748929475], [0.0, 0.0, 0.0, 0.924786551618785, 0.0, 0.075213448381215], [0.0, 0.0, 0.0, 0.49477362321289, 0.0, 0.50522637678711], [0.0, 0.0, 0.0, 0.810329131065072, 0.0, 0.189670868934928], [0.0, 0.0, 0.0, 0.777840130053872, 0.0, 0.222159869946128], [0.0, 0.0, 0.0, 0.949060344711312, 0.0, 0.050939655288688]], [[0.0, 0.0, 0.0, 1.0, 0.0, 0.0], [0.0, 0.0, 0.0, 1.0, 0.0, 0.0], [0.0, 0.0, 0.0, 1.0, 0.0, 0.0], [0.0, 0.0, 0.0, 1.0, 0.0, 0.0], [0.0, 0.0, 0.0, 1.0, 0.0, 0.0], [0.0, 0.0, 0.0, 1.0, 0.0, 0.0], [0.0, 0.0, 0.0, 1.0, 0.0, 0.0], [0.0, 0.0, 0.0, 1.0, 0.0, 0.0]], [[0.0, 0.0, 0.0, 0.828029841266734, 0.171970158733266, 0.0], [0.0, 0.0, 0.0, 0.872138494859303, 0.127861505140697, 0.0], [0.0, 0.0, 0.0, 0.881347987639469, 0.118652012360531, 0.0], [0.0, 0.0, 0.0, 0.771352157418671, 0.228647842581329, 0.0], [0.0, 0.0, 0.0, 0.959836403961562, 0.040163596038438, 0.0], [0.0, 0.0, 0.0, 0.964686461151954, 0.035313538848046, 0.0], [0.0, 0.0, 0.0, 0.948202690520292, 0.051797309479707, 0.0], [0.0, 0.0, 0.0, 0.953350691851859, 0.046649308148141, 0.0]], [[0.0, 0.0, 0.0, 1.0, 0.0, 0.0], [0.0, 0.0, 0.0, 1.0, 0.0, 0.0], [0.0, 0.0, 0.0, 1.0, 0.0, 0.0], [0.0, 0.0, 0.0, 1.0, 0.0, 0.0], [0.0, 0.0, 0.0, 1.0, 0.0, 0.0], [0.0, 0.0, 0.0, 1.0, 0.0, 0.0], [0.0, 0.0, 0.0, 1.0, 0.0, 0.0], [0.0, 0.0, 0.0, 1.0, 0.0, 0.0]], [[0.0, 0.0, 0.0, 1.0, 0.0, 0.0], [0.0, 0.0, 0.0, 1.0, 0.0, 0.0], [0.0, 0.0, 0.0, 1.0, 0.0, 0.0], [0.0, 0.0, 0.0, 1.0, 0.0, 0.0], [0.0, 0.0, 0.0, 1.0, 0.0, 0.0], [0.0, 0.0, 0.0, 1.0, 0.0, 0.0], [0.0, 0.0, 0.0, 1.0, 0.0, 0.0], [0.0, 0.0, 0.0, 1.0, 0.0, 0.0]], [[0.0, 0.0, 0.0, 0.731698645889048, 0.05648485370883, 0.211816500402123], [0.0, 0.0, 0.0, 0.833649241535346, 0.061900250651922, 0.104450507812732], [0.0, 0.0, 0.0, 0.878975758290564, 0.026610520543278, 0.094413721166158], [0.0, 0.0, 0.0, 0.922571425092387, 0.071282289896433, 0.006146285011181], [0.0, 0.0, 0.0, 0.905796582383871, 0.061077280676184, 0.033126136939945], [0.0, 0.0, 0.0, 0.944312619573089, 0.041374119372418, 0.014313261054493], [0.0, 0.0, 0.0, 0.936555837136342, 0.036222264578307, 0.027221898285351], [0.0, 0.0, 0.0, 0.918602012531256, 0.059713314448464, 0.02168467302028]], [[0.0, 0.0, 0.0, 0.858090515078529, 0.070783596286746, 0.071125888634725], [0.0, 0.0, 0.0, 0.799542440439333, 0.095349168680639, 0.105108390880028], [0.0, 0.0, 0.0, 0.804248837370844, 0.143582796855902, 0.052168365773255], [0.0, 0.0, 0.0, 0.867487007092291, 0.036959110985261, 0.095553881922448], [0.0, 0.0, 0.0, 0.838275216023232, 0.094077957661047, 0.067646826315721], [0.0, 0.0, 0.0, 0.871269277318786, 0.064562025757578, 0.064168696923636], [0.0, 0.0, 0.0, 0.828003899226277, 0.122317628552633, 0.04967847222109], [0.0, 0.0, 0.0, 0.811805292102009, 0.140366908941396, 0.047827798956595]], [[0.0, 0.0, 0.066413625878912, 0.918995126202493, 0.0, 0.014591247918594], [0.0, 0.0, 0.074348339448357, 0.900262917698227, 0.0, 0.025388742853416], [0.0, 0.0, 0.048567433218008, 0.928599804557025, 0.0, 0.022832762224966], [0.0, 0.0, 0.020241233576882, 0.960235371892203, 0.0, 0.019523394530915], [0.0, 0.0, 0.108205957022773, 0.868275156592962, 0.0, 0.023518886384265], [0.0, 0.0, 0.028953486689839, 0.922876065241808, 0.0, 0.048170448068353], [0.0, 0.0, 0.041582698915573, 0.924062148299708, 0.0, 0.03435515278472], [0.0, 0.0, 0.021981126634989, 0.953431762609789, 0.0, 0.024587110755222]], [[0.238794805061937, 0.645077716489533, 0.016572264438592, 0.0, 0.099555214009939, 0.0], [0.231835914811249, 0.640788558629289, 0.033328280192232, 0.0, 0.09404724636723, 0.0], [0.275874258661766, 0.592629781333415, 0.022403648562077, 0.0, 0.109092311442742, 0.0], [0.260630552406048, 0.534691737684814, 0.025899383889023, 0.0, 0.178778326020115, 0.0], [0.223240614288587, 0.693917476276058, 0.005242051768088, 0.0, 0.077599857667267, 0.0], [0.282194053673141, 0.628070264695093, 0.005717787081075, 0.0, 0.084017894550691, 0.0], [0.247549315218758, 0.653124871602589, 0.007840020725786, 0.0, 0.091485792452866, 0.0], [0.269282455088187, 0.670311602161679, 0.007893929063232, 0.0, 0.052512013686902, 0.0]], [[0.011523023273522, 0.357612014970418, 0.037355661860471, 0.0, 0.548029057178196, 0.045480242717394], [0.012287838679097, 0.406567286292957, 0.044364429637046, 0.0, 0.480678636792998, 0.056101808597902], [0.01226098197675, 0.350169687879162, 0.014338836148903, 0.0, 0.533909941905312, 0.089320552089873], [0.016342029931987, 0.391449142909784, 0.004810266298535, 0.0, 0.52456583021015, 0.062832730649545], [0.0040130789477, 0.526975700221887, 0.030013485138051, 0.0, 0.410332281600451, 0.028665454091911], [0.006389292129635, 0.371875603324118, 0.034099623464873, 0.0, 0.516549355834125, 0.071086125247248], [0.005491702162858, 0.478383763445511, 0.048862912187592, 0.0, 0.395738694160096, 0.071522928043943], [0.005800535950785, 0.494449423361401, 0.012624008937628, 0.0, 0.418663746879574, 0.068462284870614]], [[0.021393332667696, 0.275841917640089, 0.0, 0.0, 0.631245679816755, 0.071519069875459], [0.063050982783144, 0.348742341036442, 0.0, 0.0, 0.48710520973057, 0.101101466449845], [0.080602682934527, 0.357877200516061, 0.0, 0.0, 0.493989482600484, 0.067530633948928], [0.063643074127011, 0.322337582766679, 0.0, 0.0, 0.473417001792046, 0.140602341314265], [0.101448545314305, 0.306757359888956, 0.0, 0.0, 0.532099592341059, 0.05969450245568], [0.100826117703885, 0.250874949081017, 0.0, 0.0, 0.609682175666512, 0.038616757548585], [0.029072424883329, 0.347772342814308, 0.0, 0.0, 0.546821892787308, 0.076333339515055], [0.108127413809189, 0.184753879599002, 0.0, 0.0, 0.646167589414042, 0.060951117177767]], [[0.942759121850874, 0.040198890394437, 0.01704198775469, 0.0, 0.0, 0.0], [0.946400791098816, 0.040018080102336, 0.013581128798849, 0.0, 0.0, 0.0], [0.904599716574883, 0.059147260477638, 0.03625302294748, 0.0, 0.0, 0.0], [0.566119948004371, 0.282644019249195, 0.151236032746435, 0.0, 0.0, 0.0], [0.946468306414899, 0.036445265524461, 0.01708642806064, 0.0, 0.0, 0.0], [0.833830959163861, 0.10657586086611, 0.059593179970029, 0.0, 0.0, 0.0], [0.953424974589955, 0.025740628176032, 0.020834397234012, 0.0, 0.0, 0.0], [0.920313574812121, 0.048338079449014, 0.031348345738865, 0.0, 0.0, 0.0]], [[0.0, 0.0, 0.081984206389673, 0.737759896156743, 0.088511384709566, 0.091744512744018], [0.0, 0.0, 0.08526033508377, 0.753523095113941, 0.081549724059439, 0.07966684574285], [0.0, 0.0, 0.059168119122769, 0.780007399200689, 0.090389209990269, 0.070435271686273], [0.0, 0.0, 0.029305939389408, 0.857022557781001, 0.074594101428646, 0.039077401400945], [0.0, 0.0, 0.080825239652355, 0.833832893303994, 0.040941123696591, 0.04440074334706], [0.0, 0.0, 0.081892265375143, 0.741616464128464, 0.106717420677233, 0.069773849819159], [0.0, 0.0, 0.18258404355261, 0.688975819388516, 0.080036157469681, 0.048403979589194], [0.0, 0.0, 0.122875656249707, 0.750865700837352, 0.077777721228077, 0.048480921684865]], [[0.0, 0.0, 0.0, 1.0, 0.0, 0.0], [0.0, 0.0, 0.0, 1.0, 0.0, 0.0], [0.0, 0.0, 0.0, 1.0, 0.0, 0.0], [0.0, 0.0, 0.0, 1.0, 0.0, 0.0], [0.0, 0.0, 0.0, 1.0, 0.0, 0.0], [0.0, 0.0, 0.0, 1.0, 0.0, 0.0], [0.0, 0.0, 0.0, 1.0, 0.0, 0.0], [0.0, 0.0, 0.0, 1.0, 0.0, 0.0]], [[0.0, 0.0, 0.0, 0.617441073420241, 0.382558926579759, 0.0], [0.0, 0.0, 0.0, 0.6886323522364, 0.3113676477636, 0.0], [0.0, 0.0, 0.0, 0.532374208983682, 0.467625791016318, 0.0], [0.0, 0.0, 0.0, 0.459742544013902, 0.540257455986098, 0.0], [0.0, 0.0, 0.0, 0.649498849448376, 0.350501150551624, 0.0], [0.0, 0.0, 0.0, 0.520292391789339, 0.479707608210661, 0.0], [0.0, 0.0, 0.0, 0.510699661157859, 0.489300338842141, 0.0], [0.0, 0.0, 0.0, 0.483780777092386, 0.516219222907614, 0.0]], [[0.020106342035934, 0.0, 0.891469932767244, 0.088423725196822, 0.0, 0.0], [0.019272382266711, 0.0, 0.890381810207004, 0.090345807526284, 0.0, 0.0], [0.027744257210118, 0.0, 0.885988340808568, 0.086267401981314, 0.0, 0.0], [0.036592092424415, 0.0, 0.548961852681825, 0.414446054893759, 0.0, 0.0], [0.034919314304028, 0.0, 0.805574018886042, 0.159506666809931, 0.0, 0.0], [0.056653921871944, 0.0, 0.776989113665966, 0.16635696446209, 0.0, 0.0], [0.037286542901842, 0.0, 0.821784526473482, 0.140928930624676, 0.0, 0.0], [0.025393885035783, 0.0, 0.840073463985741, 0.134532650978477, 0.0, 0.0]], [[0.0, 0.0, 0.0, 0.849868807032249, 0.072810066994069, 0.077321125973682], [0.0, 0.0, 0.0, 0.854621093232094, 0.072823868468441, 0.072555038299465], [0.0, 0.0, 0.0, 0.871442799979148, 0.07758276407448, 0.050974435946372], [0.0, 0.0, 0.0, 0.821341864698594, 0.110733350459141, 0.067924784842265], [0.0, 0.0, 0.0, 0.892928215367356, 0.061676135133124, 0.04539564949952], [0.0, 0.0, 0.0, 0.845486346421759, 0.083190371052362, 0.071323282525879], [0.0, 0.0, 0.0, 0.874350910351145, 0.090376509543148, 0.035272580105706], [0.0, 0.0, 0.0, 0.882373888964416, 0.083411413956079, 0.034214697079505]], [[0.0, 0.0, 0.013549917494604, 0.925917826186957, 0.02752112007369, 0.033011136244749], [0.0, 0.0, 0.012948595763793, 0.94007871075268, 0.018659613070226, 0.0283130804133], [0.0, 0.0, 0.003114718775995, 0.93598378727097, 0.021940946079078, 0.038960547873957], [0.0, 0.0, 0.000905903231868, 0.914166337852016, 0.04049484517899, 0.044432913737126], [0.0, 0.0, 0.013827145042881, 0.933488553520785, 0.014777175776964, 0.037907125659369], [0.0, 0.0, 0.002021273936682, 0.941496413406462, 0.022301938162935, 0.03418037449392], [0.0, 0.0, 0.009256380589904, 0.930264378573926, 0.030503102527356, 0.029976138308814], [0.0, 0.0, 0.002151266466645, 0.90233143432781, 0.065836914322035, 0.02968038488351]], [[0.0, 0.0, 0.119362073755935, 0.78733684620872, 0.067679385558239, 0.025621694477106], [0.0, 0.0, 0.134867317493991, 0.801012780252233, 0.051627469119498, 0.012492433134279], [0.0, 0.0, 0.092523239468042, 0.815235250385622, 0.061839698233463, 0.030401811912873], [0.0, 0.0, 0.148633751556151, 0.827040785921831, 0.003057601069668, 0.02126786145235], [0.0, 0.0, 0.147296446763865, 0.800195274307733, 0.043390255865041, 0.009118023063361], [0.0, 0.0, 0.093948686758307, 0.871024500764476, 0.024243044467571, 0.010783768009646], [0.0, 0.0, 0.080793807761102, 0.856870610606522, 0.052442200952916, 0.00989338067946], [0.0, 0.0, 0.060469900621105, 0.866767297795719, 0.05944089991702, 0.013321901666156]], [[0.0, 0.0, 0.0, 0.967978159415107, 0.006575165535554, 0.025446675049339], [0.0, 0.0, 0.0, 0.973978394817922, 0.005177417715722, 0.020844187466355], [0.0, 0.0, 0.0, 0.98874368887868, 0.003089903839091, 0.00816640728223], [0.0, 0.0, 0.0, 0.963094413459774, 0.013541950766336, 0.02336363577389], [0.0, 0.0, 0.0, 0.978799463998602, 0.003838011305285, 0.017362524696113], [0.0, 0.0, 0.0, 0.980035999587016, 0.006167570511396, 0.013796429901588], [0.0, 0.0, 0.0, 0.980519570005506, 0.004851707463524, 0.01462872253097], [0.0, 0.0, 0.0, 0.980658590817706, 0.008736093576884, 0.01060531560541]], [[0.0, 0.0, 0.194716944578024, 0.768395225731315, 0.0, 0.036887829690662], [0.0, 0.0, 0.170770679736289, 0.815564712303141, 0.0, 0.01366460796057], [0.0, 0.0, 0.145131122809264, 0.826374033912859, 0.0, 0.028494843277877], [0.0, 0.0, 0.053744084940488, 0.872399846372927, 0.0, 0.073856068686585], [0.0, 0.0, 0.161237843116962, 0.824710004813143, 0.0, 0.014052152069895], [0.0, 0.0, 0.072582481818091, 0.914202239415817, 0.0, 0.013215278766092], [0.0, 0.0, 0.14270224848623, 0.844072906622306, 0.0, 0.013224844891464], [0.0, 0.0, 0.173679921684158, 0.80435654373225, 0.0, 0.021963534583592]], [[0.0, 0.0, 0.017500583720384, 0.906816579325958, 0.031898616276974, 0.043784220676684], [0.0, 0.0, 0.029360287902006, 0.868947725953689, 0.043195734774117, 0.058496251370189], [0.0, 0.0, 0.108953806987893, 0.658481732028607, 0.142032773762618, 0.090531687220882], [0.0, 0.0, 0.1034131509375, 0.681174001890177, 0.126173515554914, 0.089239331617408], [0.0, 0.0, 0.028547246476636, 0.844315279297749, 0.050447367507592, 0.076690106718024], [0.0, 0.0, 0.013515591970658, 0.934214085331557, 0.040622561183935, 0.01164776151385], [0.0, 0.0, 0.008236455868709, 0.966968036885218, 0.007389115665723, 0.017406391580351], [0.0, 0.0, 0.063573823125562, 0.638459229248357, 0.130999490004231, 0.166967457621849]], [[0.0, 0.0, 0.009463339453815, 0.933118694617859, 0.039342285808108, 0.018075680120218], [0.0, 0.0, 0.006943952664726, 0.953237807779497, 0.021970219270251, 0.017848020285526], [0.0, 0.0, 0.00688072095019, 0.960168998851318, 0.017711221823885, 0.015239058374607], [0.0, 0.0, 0.003679995094226, 0.928089979510445, 0.035359617979931, 0.032870407415398], [0.0, 0.0, 0.010556982142776, 0.945761480893107, 0.025188121813924, 0.018493415150193], [0.0, 0.0, 0.008642713307682, 0.958468219099216, 0.015366899089027, 0.017522168504075], [0.0, 0.0, 0.010010223462905, 0.937443736618512, 0.033452360386256, 0.019093679532328], [0.0, 0.0, 0.012373417457187, 0.932117096301749, 0.036308608432312, 0.019200877808751]], [[0.0, 0.0, 0.0, 1.0, 0.0, 0.0], [0.0, 0.0, 0.0, 1.0, 0.0, 0.0], [0.0, 0.0, 0.0, 1.0, 0.0, 0.0], [0.0, 0.0, 0.0, 1.0, 0.0, 0.0], [0.0, 0.0, 0.0, 1.0, 0.0, 0.0], [0.0, 0.0, 0.0, 1.0, 0.0, 0.0], [0.0, 0.0, 0.0, 1.0, 0.0, 0.0], [0.0, 0.0, 0.0, 1.0, 0.0, 0.0]], [[0.005500259130012, 0.02976411408942, 0.953434353917846, 0.0, 0.007683163468038, 0.003618109394684], [0.005723133876176, 0.018695946619575, 0.958809102394538, 0.0, 0.011567047964515, 0.005204769145196], [0.006043709922695, 0.027242590254886, 0.95644608635537, 0.0, 0.003947403718933, 0.006320209748116], [0.012915305408861, 0.025641528416304, 0.905983323328896, 0.0, 0.054401762382847, 0.001058080463092], [0.007184354080377, 0.015104217451476, 0.964610005849672, 0.0, 0.007893662215542, 0.005207760402934], [0.010439015397961, 0.003526027286244, 0.967154402783599, 0.0, 0.01154618666276, 0.007334367869435], [0.007100153276933, 0.012360001469167, 0.970491441217744, 0.0, 0.005562021030349, 0.004486383005806], [0.006305641187787, 0.007727575090629, 0.977990450633698, 0.0, 0.003545684645595, 0.004430648442291]], [[0.026116576950059, 0.056027744600774, 0.042320169566495, 0.847551963708297, 0.023980617988916, 0.004002927185459], [0.025311742871374, 0.047369130799851, 0.034991588981973, 0.807193526563664, 0.022172224175983, 0.062961786607156], [0.019896078123458, 0.050359950937446, 0.047665147721089, 0.86056901858655, 0.019149976709591, 0.002359827921867], [0.033270704296856, 0.119458429620753, 0.006577386012426, 0.764883454971644, 0.041626716868665, 0.034183308229656], [0.023769348286101, 0.070785602781355, 0.055104427398262, 0.832362219155389, 0.002309190175572, 0.015669212203321], [0.027512619929537, 0.009804322522657, 0.02923835264642, 0.910086966787884, 0.011609791546981, 0.011747946566522], [0.04184221856577, 0.016392359601957, 0.049906875639204, 0.846821714296285, 0.004660938617482, 0.040375893279303], [0.036836163326336, 0.019354861919078, 0.062404031518176, 0.867403118702241, 0.004004474048518, 0.009997350485651]], [[0.0, 0.0, 1.0, 0.0, 0.0, 0.0], [0.0, 0.0, 1.0, 0.0, 0.0, 0.0], [0.0, 0.0, 1.0, 0.0, 0.0, 0.0], [0.0, 0.0, 1.0, 0.0, 0.0, 0.0], [0.0, 0.0, 1.0, 0.0, 0.0, 0.0], [0.0, 0.0, 1.0, 0.0, 0.0, 0.0], [0.0, 0.0, 1.0, 0.0, 0.0, 0.0], [0.0, 0.0, 1.0, 0.0, 0.0, 0.0]], [[0.0, 1.0, 0.0, 0.0, 0.0, 0.0], [0.0, 1.0, 0.0, 0.0, 0.0, 0.0], [0.0, 1.0, 0.0, 0.0, 0.0, 0.0], [0.0, 1.0, 0.0, 0.0, 0.0, 0.0], [0.0, 1.0, 0.0, 0.0, 0.0, 0.0], [0.0, 1.0, 0.0, 0.0, 0.0, 0.0], [0.0, 1.0, 0.0, 0.0, 0.0, 0.0], [0.0, 1.0, 0.0, 0.0, 0.0, 0.0]], [[0.0, 0.717094734826328, 0.0, 0.0, 0.196696458849585, 0.086208806324087], [0.0, 0.515758067995264, 0.0, 0.0, 0.352363792027705, 0.13187813997703], [0.0, 0.826416487155415, 0.0, 0.0, 0.042525295219055, 0.131058217625531], [0.0, 0.137922640636596, 0.0, 0.0, 0.47174787570035, 0.390329483663054], [0.0, 0.745862598188434, 0.0, 0.0, 0.19717384115752, 0.056963560654046], [0.0, 0.634667881103052, 0.0, 0.0, 0.260755422320434, 0.104576696576514], [0.0, 0.277891508890498, 0.0, 0.0, 0.267358568307188, 0.454749922802314], [0.0, 0.64762400942976, 0.0, 0.0, 0.222367439062346, 0.130008551507894]], [[0.901787501363214, 0.036662566161185, 0.017712618922996, 0.043837313552604, 0.0, 0.0], [0.860839624249384, 0.063807600901627, 0.021376168589768, 0.053976606259221, 0.0, 0.0], [0.740586583546443, 0.060649844179141, 0.123289762068564, 0.075473810205852, 0.0, 0.0], [0.27434150919564, 0.034842776220744, 0.380451490745493, 0.310364223838122, 0.0, 0.0], [0.765814287065075, 0.040384147934804, 0.186559535993903, 0.007242029006218, 0.0, 0.0], [0.76322875468305, 0.034760816276387, 0.193009898241362, 0.009000530799201, 0.0, 0.0], [0.729602848703604, 0.030427573481851, 0.232670102878123, 0.007299474936422, 0.0, 0.0], [0.913066518946986, 0.034625498280295, 0.043767908734293, 0.008540074038425, 0.0, 0.0]], [[0.089067068400008, 0.076005203335696, 0.148189223232547, 0.534438260536898, 0.005456853620513, 0.146843390874337], [0.082446379364708, 0.066053778416584, 0.129235320164653, 0.517221377190734, 0.008629298921804, 0.196413845941516], [0.095935142881627, 0.053428685343651, 0.131513524861617, 0.555742126526381, 0.00672636987819, 0.156654150508533], [0.130777705394119, 0.026286611467133, 0.050146117634956, 0.71831804854749, 0.03670052192872, 0.037770995027581], [0.086127337369401, 0.062058785826643, 0.169965734640234, 0.547633342021085, 0.007802415975859, 0.126412384166779], [0.056795929825349, 0.019939286217782, 0.104401882840434, 0.598667428643135, 0.048390719339522, 0.171804753133778], [0.076820616538947, 0.0152171462963, 0.101546629687086, 0.428913560150456, 0.019581971373864, 0.357920075953346], [0.110125297506994, 0.017027417728638, 0.11576535041367, 0.606128549307703, 0.007503507490332, 0.143449877552663]], [[0.852278185711469, 0.065562418824993, 0.047591784852431, 0.020458783186857, 0.0, 0.014108827424251], [0.887808132931551, 0.050485507365313, 0.040202093467801, 0.005900295479122, 0.0, 0.015603970756213], [0.865064643956634, 0.047294870170315, 0.051751210559304, 0.017949671240059, 0.0, 0.017939604073688], [0.525821643154906, 0.112583597613003, 0.247424695893642, 0.107782207894409, 0.0, 0.00638785544404], [0.916061904638606, 0.033719396355396, 0.019669820326122, 0.013756420577132, 0.0, 0.016792458102745], [0.738288188329298, 0.135781422749958, 0.090122927769682, 0.020886536706854, 0.0, 0.014920924444207], [0.907397780051852, 0.036390438738564, 0.032016739276682, 0.012638237171234, 0.0, 0.011556804761667], [0.863873358838152, 0.051442723633938, 0.053507651093118, 0.014592918351327, 0.0, 0.016583348083464]], [[0.822873110809745, 0.113182660904662, 0.044002505264285, 0.004161929855181, 0.0, 0.015779793166128], [0.862445035236302, 0.090296392442567, 0.035557275370421, 0.007813662569888, 0.0, 0.003887634380822], [0.886801644450821, 0.035244861603767, 0.059417664968177, 0.012522443656733, 0.0, 0.006013385320502], [0.538274191824857, 0.147357210401296, 0.215848659826948, 0.095456167228644, 0.0, 0.003063770718255], [0.850192056963388, 0.100083873417087, 0.039869118705182, 0.008240448497915, 0.0, 0.001614502416428], [0.730841113658924, 0.148318928374659, 0.109996165774569, 0.009943607531813, 0.0, 0.000900184660036], [0.863475558802503, 0.090834513404524, 0.038008397682022, 0.006548223717439, 0.0, 0.001133306393512], [0.828699695233864, 0.10758185510536, 0.052541062541625, 0.010082199986661, 0.0, 0.00109518713249]], [[0.267059168923229, 0.732940831076771, 0.0, 0.0, 0.0, 0.0], [0.363137965674485, 0.636862034325515, 0.0, 0.0, 0.0, 0.0], [0.313277405478209, 0.686722594521791, 0.0, 0.0, 0.0, 0.0], [0.351202049217756, 0.648797950782244, 0.0, 0.0, 0.0, 0.0], [0.31395733529053, 0.68604266470947, 0.0, 0.0, 0.0, 0.0], [0.291087873435188, 0.708912126564812, 0.0, 0.0, 0.0, 0.0], [0.272770426782642, 0.727229573217358, 0.0, 0.0, 0.0, 0.0], [0.361160147237712, 0.638839852762288, 0.0, 0.0, 0.0, 0.0]], [[0.393553180355346, 0.606446819644654, 0.0, 0.0, 0.0, 0.0], [0.302239033570037, 0.697760966429963, 0.0, 0.0, 0.0, 0.0], [0.472001698067044, 0.527998301932956, 0.0, 0.0, 0.0, 0.0], [0.515310297443238, 0.484689702556762, 0.0, 0.0, 0.0, 0.0], [0.441902773667043, 0.558097226332957, 0.0, 0.0, 0.0, 0.0], [0.522620821370081, 0.477379178629919, 0.0, 0.0, 0.0, 0.0], [0.374743341777988, 0.625256658222012, 0.0, 0.0, 0.0, 0.0], [0.498056416430686, 0.501943583569314, 0.0, 0.0, 0.0, 0.0]], [[0.0, 0.0, 0.660758740713727, 0.339241259286273, 0.0, 0.0], [0.0, 0.0, 0.72802312686657, 0.271976873133431, 0.0, 0.0], [0.0, 0.0, 0.596728975211278, 0.403271024788721, 0.0, 0.0], [0.0, 0.0, 0.283457203662645, 0.716542796337356, 0.0, 0.0], [0.0, 0.0, 0.709360314423068, 0.290639685576932, 0.0, 0.0], [0.0, 0.0, 0.497261898461127, 0.502738101538873, 0.0, 0.0], [0.0, 0.0, 0.645950808383072, 0.354049191616928, 0.0, 0.0], [0.0, 0.0, 0.703028838372344, 0.296971161627656, 0.0, 0.0]], [[1.0, 0.0, 0.0, 0.0, 0.0, 0.0], [1.0, 0.0, 0.0, 0.0, 0.0, 0.0], [1.0, 0.0, 0.0, 0.0, 0.0, 0.0], [1.0, 0.0, 0.0, 0.0, 0.0, 0.0], [1.0, 0.0, 0.0, 0.0, 0.0, 0.0], [1.0, 0.0, 0.0, 0.0, 0.0, 0.0], [1.0, 0.0, 0.0, 0.0, 0.0, 0.0], [1.0, 0.0, 0.0, 0.0, 0.0, 0.0]], [[0.001993595353921, 0.006146970328898, 0.051407824700977, 0.932390801414792, 0.003535510321948, 0.004525297879463], [0.002917339408827, 0.006517032329685, 0.040751055491175, 0.943289646028741, 0.002938384501866, 0.003586542239706], [0.003769436104794, 0.010690622579365, 0.044856900347407, 0.929239387982129, 0.00642887605739, 0.005014776928914], [0.002179847012822, 0.030236703514127, 0.033066947938088, 0.902609195776463, 0.028742986716699, 0.0031643190418], [0.00164133904133, 0.006637175020891, 0.058943169666173, 0.926438711832027, 0.002635664902543, 0.003703939537036], [0.002753246687125, 0.006264686733626, 0.026022720686736, 0.957310006454737, 0.003032538915838, 0.004616800521937], [0.003206132074782, 0.012117537127294, 0.04184916341314, 0.931929770072066, 0.005763870402717, 0.005133526910001], [0.003146098051894, 0.011545127532818, 0.044425922373381, 0.927485755671282, 0.008685294176451, 0.004711802194175]], [[0.068307098240401, 0.163709172974505, 0.020350434903376, 0.003923395300763, 0.58127985515067, 0.162430043430285], [0.066304813062033, 0.125050552736017, 0.019719427659708, 0.004010051219893, 0.606650641185179, 0.178264514137171], [0.069985640649403, 0.172240486743699, 0.030536548728485, 0.010547682036997, 0.548641134107205, 0.168048507734212], [0.063733747142922, 0.177301782416723, 0.010551282328859, 0.014610103056401, 0.48502035336502, 0.248782731690075], [0.038508524668893, 0.164516957544146, 0.019914552785494, 0.02666088409255, 0.611657716542969, 0.138741364365948], [0.074700040737549, 0.153562491730713, 0.019369785796537, 0.005535228156547, 0.581347219389975, 0.165485234188679], [0.051915580573464, 0.161792748841891, 0.034665188271228, 0.017021091279355, 0.544448708273777, 0.190156682760286], [0.065992936838916, 0.170232542667587, 0.053043531240349, 0.003468005862445, 0.529219693099033, 0.178043290291669]], [[0.13591909112571, 0.099929276219078, 0.023444019386109, 0.078460345885882, 0.553951012633443, 0.108296254749779], [0.135011632740482, 0.104127561565994, 0.013846209111094, 0.067100790918338, 0.574723179571916, 0.105190626092175], [0.131238327515421, 0.118770480809298, 0.03048625586885, 0.080615404169566, 0.535994082679577, 0.102895448957287], [0.137726328784706, 0.138819382062414, 0.045284423366347, 0.12163532827997, 0.409702044475351, 0.146832493031213], [0.157879238331155, 0.112764202799186, 0.012502731595125, 0.068741356875897, 0.5140451975306, 0.134067272868037], [0.13294491927055, 0.127944393760012, 0.034804325785342, 0.089611156523808, 0.498777308752451, 0.115917895907836], [0.141621071342697, 0.128633853342062, 0.029244910222419, 0.089318136413054, 0.50878716099008, 0.102394867689689], [0.111094211158496, 0.105624174303856, 0.040351151334771, 0.10198367865218, 0.521993294257534, 0.118953490293163]], [[0.049349372876742, 0.083667322744003, 0.023433860297947, 0.038260309158498, 0.640911433249946, 0.164377701672864], [0.059559665066273, 0.125737963855751, 0.024204364920598, 0.046666612311409, 0.605610410693367, 0.138220983152602], [0.03948576745745, 0.111055611817353, 0.024033998564451, 0.056210908455737, 0.650442224993893, 0.118771488711116], [0.058895423502616, 0.122023353761227, 0.01839926866479, 0.078996065679927, 0.462984038874345, 0.258701849517096], [0.049425995222874, 0.112384587031353, 0.02665824185152, 0.067804471872391, 0.544786272526482, 0.19894043149538], [0.071077155209631, 0.091929813267346, 0.027182890434075, 0.119784010831568, 0.563440022418501, 0.126586107838879], [0.06942751240739, 0.144497285984987, 0.021188465222647, 0.097084447481471, 0.560606800644644, 0.10719548825886], [0.062148131419199, 0.130836126231917, 0.021807931944017, 0.093536455188498, 0.583735168807492, 0.107936186408876]], [[0.0, 0.0, 0.0, 0.051540765378163, 0.814491146305093, 0.133968088316744], [0.0, 0.0, 0.0, 0.039186656733589, 0.839318411038242, 0.121494932228169], [0.0, 0.0, 0.0, 0.0469906738086, 0.842372337107976, 0.110636989083424], [0.0, 0.0, 0.0, 0.030428104263663, 0.779226876577813, 0.190345019158524], [0.0, 0.0, 0.0, 0.033998703191299, 0.814580565193258, 0.151420731615443], [0.0, 0.0, 0.0, 0.051016272392627, 0.898777995852771, 0.050205731754602], [0.0, 0.0, 0.0, 0.015147248455235, 0.83934305225328, 0.145509699291485], [0.0, 0.0, 0.0, 0.028508572001314, 0.88452734323957, 0.086964084759116]], [[0.035528599191636, 0.40295978960995, 0.040312522698394, 0.209040682906627, 0.257903582380947, 0.054254823212446], [0.054230754054471, 0.400483175520959, 0.026812874823443, 0.220527407233586, 0.229910774145892, 0.068035014221648], [0.050810234175828, 0.367873865604876, 0.029257543484007, 0.224607194230981, 0.248188902508618, 0.07926225999569], [0.06477370917334, 0.372189923076413, 0.018514514007391, 0.189486606180735, 0.205949083410909, 0.149086164151213], [0.051083450607936, 0.356632434042839, 0.032636898416748, 0.221065854409227, 0.258705166401182, 0.079876196122069], [0.060800555345575, 0.258332344297376, 0.020711288804391, 0.298043358734121, 0.288573094853928, 0.073539357964609], [0.038201388103037, 0.365988243661373, 0.023372541535479, 0.252314150097461, 0.249333597298731, 0.07079007930392], [0.041175642915649, 0.340625074767806, 0.01208090201074, 0.241752440100283, 0.278537522821602, 0.08582841738392]], [[0.0, 0.298139120227205, 0.022988482665646, 0.080413867358985, 0.56533229351265, 0.033126236235514], [0.0, 0.311850971449175, 0.024980461634858, 0.12496867178394, 0.459372397999857, 0.078827497132169], [0.0, 0.327768087476393, 0.010750102240643, 0.104276897584316, 0.463349336559494, 0.093855576139154], [0.0, 0.348710929957779, 0.008062611652573, 0.028266723002775, 0.499193875604107, 0.115765859782766], [0.0, 0.287153434154783, 0.006409001045609, 0.102298960506234, 0.521846916636035, 0.082291687657338], [0.0, 0.21193088907548, 0.008884816107997, 0.078181797896331, 0.598358748148334, 0.102643748771857], [0.0, 0.310645035288186, 0.019375784337316, 0.101602188461514, 0.48990560154707, 0.078471390365913], [0.0, 0.337395022857924, 0.003424229840732, 0.092840849693106, 0.488863784007347, 0.077476113600892]], [[0.003911306101299, 0.0, 0.023957195499328, 0.586906260333495, 0.270188802687678, 0.1150364353782], [0.002736084879906, 0.0, 0.017950276436284, 0.626855417194442, 0.270432722118804, 0.082025499370564], [0.003523089891025, 0.0, 0.012513638136078, 0.561660387034005, 0.340102878294211, 0.082200006644681], [0.003377457507478, 0.0, 0.001756121043992, 0.539443341376876, 0.35907764019886, 0.096345439872794], [0.002329322254456, 0.0, 0.016087758843395, 0.6117056688209, 0.275897932565895, 0.093979317515354], [0.002450125558413, 0.0, 0.011189050681394, 0.543438886513749, 0.337551968724587, 0.105369968521857], [0.003995338346488, 0.0, 0.012872862245725, 0.597856304947834, 0.340258719689413, 0.045016774770539], [0.00345078536343, 0.0, 0.00884595437901, 0.5616516728954, 0.37078108340982, 0.055270503952342]], [[0.00043019817098, 0.01780571095253, 0.034063199262304, 0.796571192448097, 0.019157349225504, 0.131972349940585], [0.572852103638898, 0.028816082234263, 0.016856976600127, 0.361554346140255, 0.008859206394826, 0.011061284991631], [0.000722811945161, 0.096145922076768, 0.030087673344558, 0.828639247619536, 0.016230130707859, 0.028174214306118], [0.443554785044723, 0.013438854051314, 0.257294612362206, 0.267448895920382, 0.011806695731294, 0.006456156890081], [0.06395422201138, 0.014419992192178, 0.076843331809871, 0.785239196198656, 0.021789594877325, 0.037753662910589], [0.551386799565338, 0.000247319337081, 0.002938571677293, 0.418916764181571, 0.00957037933353, 0.016940165905187], [0.080669912458972, 0.013150369256828, 0.015741327596061, 0.843493812437514, 0.02346778126545, 0.023476796985174], [0.496183151236922, 0.000950993190938, 0.012413329457551, 0.455126924731537, 0.015501210186232, 0.019824391196819]], [[1.0, 0.0, 0.0, 0.0, 0.0, 0.0], [1.0, 0.0, 0.0, 0.0, 0.0, 0.0], [1.0, 0.0, 0.0, 0.0, 0.0, 0.0], [1.0, 0.0, 0.0, 0.0, 0.0, 0.0], [1.0, 0.0, 0.0, 0.0, 0.0, 0.0], [1.0, 0.0, 0.0, 0.0, 0.0, 0.0], [1.0, 0.0, 0.0, 0.0, 0.0, 0.0], [1.0, 0.0, 0.0, 0.0, 0.0, 0.0]], [[0.0, 0.051349943813146, 0.238494717702006, 0.376874993744717, 0.292301198204234, 0.040979146535897], [0.0, 0.042978296711913, 0.270520139541376, 0.379787558023113, 0.238116445392046, 0.068597560331551], [0.0, 0.082766649565873, 0.194548236470448, 0.420568670380121, 0.252738525224501, 0.049377918359057], [0.0, 0.089862946822885, 0.092919252746534, 0.455842474141474, 0.27410990806043, 0.087265418228676], [0.0, 0.044524197957561, 0.216022115659997, 0.385141391304311, 0.265801601753241, 0.08851069332489], [0.0, 0.009946157753974, 0.196284154674657, 0.3730038712904, 0.319544391006833, 0.101221425274136], [0.0, 0.059696797214395, 0.258353453128847, 0.35262627734952, 0.243621638087907, 0.085701834219333], [0.0, 0.012788597202181, 0.223517595628541, 0.392451484563689, 0.288952220568303, 0.082290102037286]], [[0.913151114946218, 0.01500461189014, 0.040688965264693, 0.009240312399055, 0.0, 0.021914995499893], [0.925150954964612, 0.008417501692717, 0.03542922460351, 0.007155842758574, 0.0, 0.023846475980587], [0.891518076014516, 0.021351077292303, 0.052460618779201, 0.011641095283649, 0.0, 0.023029132630331], [0.403684031896002, 0.260953213986448, 0.263870730539315, 0.067996867041815, 0.0, 0.003495156536421], [0.91625790141225, 0.006249558370287, 0.047459465392228, 0.008660648666954, 0.0, 0.02137242615828], [0.818268514463049, 0.076902258872296, 0.065317156008773, 0.015543242688639, 0.0, 0.023968827967243], [0.888083798566923, 0.015503468732434, 0.037384319675362, 0.011971373531715, 0.0, 0.047057039493565], [0.879463526622314, 0.022566948206984, 0.060359354273287, 0.005989080180063, 0.0, 0.031621090717352]], [[1.0, 0.0, 0.0, 0.0, 0.0, 0.0], [1.0, 0.0, 0.0, 0.0, 0.0, 0.0], [1.0, 0.0, 0.0, 0.0, 0.0, 0.0], [1.0, 0.0, 0.0, 0.0, 0.0, 0.0], [1.0, 0.0, 0.0, 0.0, 0.0, 0.0], [1.0, 0.0, 0.0, 0.0, 0.0, 0.0], [1.0, 0.0, 0.0, 0.0, 0.0, 0.0], [1.0, 0.0, 0.0, 0.0, 0.0, 0.0]], [[0.0, 0.0, 0.0, 0.182245260868817, 0.663481881627446, 0.154272857503737], [0.0, 0.0, 0.0, 0.245424946883368, 0.702890215939642, 0.051684837176991], [0.0, 0.0, 0.0, 0.075092105995696, 0.861514798655387, 0.063393095348917], [0.0, 0.0, 0.0, 0.37225181890188, 0.547104976317597, 0.080643204780523], [0.0, 0.0, 0.0, 0.246445478048099, 0.699524064953218, 0.054030456998683], [0.0, 0.0, 0.0, 0.232651069829249, 0.715675162219644, 0.051673767951107], [0.0, 0.0, 0.0, 0.234693750218283, 0.715374554877939, 0.049931694903778], [0.0, 0.0, 0.0, 0.18300986527041, 0.769274160626993, 0.047715974102597]], [[0.219327954554304, 0.192389805321108, 0.143060999206862, 0.175945513062162, 0.269275727855565, 0.0], [0.229349528306108, 0.275653196335504, 0.169851554301046, 0.245693898443538, 0.079451822613805, 0.0], [0.200939607364157, 0.243014044332321, 0.139485523798258, 0.209865209474879, 0.206695615030385, 0.0], [0.327534128190165, 0.323273161772021, 0.054837967269652, 0.225250128566809, 0.069104614201354, 0.0], [0.248038231554586, 0.291803362669068, 0.164822031549827, 0.229967187721153, 0.065369186505366, 0.0], [0.38191966389668, 0.146910591637791, 0.12010220696961, 0.290734827053058, 0.060332710442861, 0.0], [0.305006928944197, 0.218860265952903, 0.152773558366622, 0.232760555972697, 0.090598690763581, 0.0], [0.327037120699943, 0.28134837673688, 0.159584020623189, 0.176394093029093, 0.055636388910895, 0.0]], [[0.06837377364917, 0.405025307861224, 0.019357778414859, 0.0, 0.420212956945557, 0.087030183129189], [0.082622021266853, 0.361841181002896, 0.021190397558655, 0.0, 0.460746960909566, 0.073599439262029], [0.08656585009418, 0.410936997308018, 0.024464865975498, 0.0, 0.406890025455923, 0.071142261166381], [0.087040245177924, 0.346695385758744, 0.014145543513785, 0.0, 0.333461775457902, 0.218657050091645], [0.08252808472469, 0.300703540513566, 0.025497767753028, 0.0, 0.495218264446337, 0.096052342562379], [0.14137920660614, 0.171294641460647, 0.026687379965308, 0.0, 0.518398218699361, 0.142240553268543], [0.108876790124804, 0.261139835412405, 0.034841328485078, 0.0, 0.48113201449293, 0.114010031484783], [0.113304635277146, 0.317459080040515, 0.027755215943265, 0.0, 0.461277570301405, 0.080203498437668]], [[0.0, 0.487914957302763, 0.0, 0.0, 0.512085042697237, 0.0], [0.0, 0.506078058971932, 0.0, 0.0, 0.493921941028068, 0.0], [0.0, 0.497001843400753, 0.0, 0.0, 0.502998156599247, 0.0], [0.0, 0.675668588361904, 0.0, 0.0, 0.324331411638097, 0.0], [0.0, 0.371910409640107, 0.0, 0.0, 0.628089590359893, 0.0], [0.0, 0.213184471001258, 0.0, 0.0, 0.786815528998742, 0.0], [0.0, 0.526841216562, 0.0, 0.0, 0.473158783438, 0.0], [0.0, 0.493272946409993, 0.0, 0.0, 0.506727053590007, 0.0]], [[0.0, 0.045471745455588, 0.09322771865682, 0.844348226608233, 0.016952309279359, 0.0], [0.0, 0.056914182190576, 0.188401302788207, 0.730935706321031, 0.023748808700186, 0.0], [0.0, 0.08000572914977, 0.144506168609859, 0.751977986620595, 0.023510115619776, 0.0], [0.0, 0.159009079694113, 0.069462910121762, 0.73270318057287, 0.038824829611255, 0.0], [0.0, 0.069366966399855, 0.228819172381278, 0.68454753617415, 0.017266325044717, 0.0], [0.0, 0.036490051079386, 0.186032284969421, 0.756000723722755, 0.021476940228437, 0.0], [0.0, 0.038777305012208, 0.18791905142086, 0.746323107912503, 0.026980535654429, 0.0], [0.0, 0.052573477752438, 0.200929926899552, 0.729218027624288, 0.017278567723722, 0.0]], [[0.0, 0.0, 0.0, 1.0, 0.0, 0.0], [0.0, 0.0, 0.0, 1.0, 0.0, 0.0], [0.0, 0.0, 0.0, 1.0, 0.0, 0.0], [0.0, 0.0, 0.0, 1.0, 0.0, 0.0], [0.0, 0.0, 0.0, 1.0, 0.0, 0.0], [0.0, 0.0, 0.0, 1.0, 0.0, 0.0], [0.0, 0.0, 0.0, 1.0, 0.0, 0.0], [0.0, 0.0, 0.0, 1.0, 0.0, 0.0]], [[0.0, 0.0, 1.0, 0.0, 0.0, 0.0], [0.0, 0.0, 1.0, 0.0, 0.0, 0.0], [0.0, 0.0, 1.0, 0.0, 0.0, 0.0], [0.0, 0.0, 1.0, 0.0, 0.0, 0.0], [0.0, 0.0, 1.0, 0.0, 0.0, 0.0], [0.0, 0.0, 1.0, 0.0, 0.0, 0.0], [0.0, 0.0, 1.0, 0.0, 0.0, 0.0], [0.0, 0.0, 1.0, 0.0, 0.0, 0.0]], [[0.0, 0.184056088691438, 0.0, 0.0, 0.556557249392359, 0.259386661916203], [0.0, 0.277880024051577, 0.0, 0.0, 0.561709610724737, 0.160410365223686], [0.0, 0.281711121988254, 0.0, 0.0, 0.45674509399289, 0.261543784018856], [0.0, 0.335769592823219, 0.0, 0.0, 0.295718246993167, 0.368512160183615], [0.0, 0.170359489311758, 0.0, 0.0, 0.514114948309237, 0.315525562379005], [0.0, 0.061598679492712, 0.0, 0.0, 0.621316255033374, 0.317085065473914], [0.0, 0.181766289789123, 0.0, 0.0, 0.623270825407431, 0.194962884803446], [0.0, 0.200134528400053, 0.0, 0.0, 0.52293321598149, 0.276932255618457]], [[0.16940075559242, 0.647642005065188, 0.078637521121752, 0.065948859700811, 0.038370858519829, 0.0], [0.139222335520527, 0.748020092203225, 0.038042516075195, 0.033318590878937, 0.041396465322116, 0.0], [0.132058479770289, 0.712973558307323, 0.062467084537517, 0.060541321554084, 0.031959555830787, 0.0], [0.158181681151432, 0.685236624476109, 0.0239895861143, 0.044416445930879, 0.08817566232728, 0.0], [0.254131546125414, 0.514392148715708, 0.063647165579599, 0.112671092128754, 0.055158047450524, 0.0], [0.327786759971306, 0.464022143002633, 0.044640172648113, 0.087470496135888, 0.07608042824206, 0.0], [0.256869134417709, 0.543199294325075, 0.05566108920132, 0.112067449788188, 0.032203032267709, 0.0], [0.27552564712825, 0.588010402241295, 0.037654763455805, 0.057714395985609, 0.041094791189041, 0.0]], [[0.833089676144606, 0.058831176386939, 0.049496479476512, 0.052267785451423, 0.0, 0.006314882540521], [0.896629575762755, 0.006879923808553, 0.060999375091764, 0.032253277095241, 0.0, 0.003237848241688], [0.791279644032988, 0.095832562023387, 0.044396364369402, 0.058518793638743, 0.0, 0.00997263593548], [0.511977834293533, 0.110785127754893, 0.09600833211506, 0.276574680996382, 0.0, 0.004654024840132], [0.781662022778829, 0.111338572078772, 0.075319568281718, 0.0110743668665, 0.0, 0.020605469994182], [0.753279745045385, 0.138890407935303, 0.067947140709907, 0.031324044704863, 0.0, 0.008558661604542], [0.846543420261098, 0.025567850939989, 0.095942841808564, 0.014519416464023, 0.0, 0.017426470526325], [0.7748844503897, 0.081800634787783, 0.097376380665528, 0.027547632935944, 0.0, 0.018390901221045]], [[0.379733410939667, 0.271333091970115, 0.102940326992976, 0.015535840509885, 0.20248885588084, 0.027968473706517], [0.28728634956536, 0.40208490192607, 0.062192590879381, 0.003306384199472, 0.217113608351794, 0.028016165077923], [0.366117624779515, 0.270280701778982, 0.016593275267019, 0.097916116590925, 0.220938576017574, 0.028153705565985], [0.279525228878208, 0.193805683711271, 0.133172042441339, 0.266188287165109, 0.071578009068587, 0.055730748735486], [0.353198083173933, 0.413944911286313, 0.007377627575157, 0.008885107449599, 0.195825430967316, 0.020768839547682], [0.369038708759513, 0.275924765252568, 0.061050845463083, 0.086273151315068, 0.184868743053267, 0.022843786156501], [0.294771068803232, 0.46594711675786, 0.062651330535852, 0.0236571232279, 0.118339440865575, 0.03463391980958], [0.326817619563466, 0.473151111661793, 0.005863009988945, 0.027336203442573, 0.136486456949945, 0.030345598393278]], [[0.0, 0.0, 1.0, 0.0, 0.0, 0.0], [0.0, 0.0, 1.0, 0.0, 0.0, 0.0], [0.0, 0.0, 1.0, 0.0, 0.0, 0.0], [0.0, 0.0, 1.0, 0.0, 0.0, 0.0], [0.0, 0.0, 1.0, 0.0, 0.0, 0.0], [0.0, 0.0, 1.0, 0.0, 0.0, 0.0], [0.0, 0.0, 1.0, 0.0, 0.0, 0.0], [0.0, 0.0, 1.0, 0.0, 0.0, 0.0]], [[0.689351045497784, 0.310648954502216, 0.0, 0.0, 0.0, 0.0], [0.631910759289043, 0.368089240710957, 0.0, 0.0, 0.0, 0.0], [0.8091481677555, 0.1908518322445, 0.0, 0.0, 0.0, 0.0], [0.774226443313924, 0.225773556686076, 0.0, 0.0, 0.0, 0.0], [0.764856960447803, 0.235143039552197, 0.0, 0.0, 0.0, 0.0], [0.777759738238005, 0.222240261761995, 0.0, 0.0, 0.0, 0.0], [0.74719767840218, 0.25280232159782, 0.0, 0.0, 0.0, 0.0], [0.726274576353164, 0.273725423646836, 0.0, 0.0, 0.0, 0.0]], [[0.071852748816947, 0.025060905097395, 0.0, 0.009791722924063, 0.403825550626252, 0.489469072535343], [0.038435649991539, 0.040766744043408, 0.0, 0.015328104122468, 0.497337691256094, 0.40813181058649], [0.040360044250853, 0.080657980050634, 0.0, 0.010423046853044, 0.440630946202369, 0.427927982643099], [0.041877020184493, 0.017749956131234, 0.0, 0.094260532991342, 0.36970801594663, 0.476404474746301], [0.037517454869936, 0.022295955850911, 0.0, 0.005045618072157, 0.451590283744637, 0.48355068746236], [0.030987881660734, 0.015156220092071, 0.0, 0.011333682599067, 0.37750688598254, 0.565015329665588], [0.057117022512747, 0.01129933128791, 0.0, 0.005161769214178, 0.412134669083057, 0.514287207902108], [0.032603003739021, 0.012776953251234, 0.0, 0.013312013366093, 0.398115039346727, 0.543192990296925]], [[0.0, 0.0, 0.0, 0.0, 0.0, 1.0], [0.0, 0.0, 0.0, 0.0, 0.0, 1.0], [0.0, 0.0, 0.0, 0.0, 0.0, 1.0], [0.0, 0.0, 0.0, 0.0, 0.0, 1.0], [0.0, 0.0, 0.0, 0.0, 0.0, 1.0], [0.0, 0.0, 0.0, 0.0, 0.0, 1.0], [0.0, 0.0, 0.0, 0.0, 0.0, 1.0], [0.0, 0.0, 0.0, 0.0, 0.0, 1.0]], [[0.0, 0.0, 1.0, 0.0, 0.0, 0.0], [0.0, 0.0, 1.0, 0.0, 0.0, 0.0], [0.0, 0.0, 1.0, 0.0, 0.0, 0.0], [0.0, 0.0, 1.0, 0.0, 0.0, 0.0], [0.0, 0.0, 1.0, 0.0, 0.0, 0.0], [0.0, 0.0, 1.0, 0.0, 0.0, 0.0], [0.0, 0.0, 1.0, 0.0, 0.0, 0.0], [0.0, 0.0, 1.0, 0.0, 0.0, 0.0]], [[0.0, 0.0, 0.858229340301534, 0.063314143261887, 0.051678027981426, 0.026778488455153], [0.0, 0.0, 0.843931956626287, 0.071692674791271, 0.071376740911367, 0.012998627671076], [0.0, 0.0, 0.893730225483346, 0.044621589974938, 0.042843010856704, 0.018805173685012], [0.0, 0.0, 0.670146374966862, 0.168057494035857, 0.121576860285742, 0.04021927071154], [0.0, 0.0, 0.863333647786368, 0.063824265609742, 0.056731882718381, 0.016110203885509], [0.0, 0.0, 0.841162128682012, 0.076823504762778, 0.059941067302705, 0.022073299252506], [0.0, 0.0, 0.889522694873893, 0.056037720812044, 0.045089275823398, 0.009350308490665], [0.0, 0.0, 0.887661803080515, 0.056593839709856, 0.049769774933947, 0.005974582275682]], [[0.731048281854608, 0.209679600737455, 0.059272117407937, 0.0, 0.0, 0.0], [0.577194992156172, 0.373538470463654, 0.049266537380174, 0.0, 0.0, 0.0], [0.591438905301111, 0.335836786726291, 0.072724307972598, 0.0, 0.0, 0.0], [0.531743060324627, 0.26558753549478, 0.202669404180592, 0.0, 0.0, 0.0], [0.606880136418943, 0.236925056367953, 0.156194807213104, 0.0, 0.0, 0.0], [0.590778271680965, 0.295861035077985, 0.11336069324105, 0.0, 0.0, 0.0], [0.477769080141001, 0.425052486498255, 0.097178433360744, 0.0, 0.0, 0.0], [0.534573913796449, 0.245412311937998, 0.220013774265553, 0.0, 0.0, 0.0]], [[0.0, 0.0, 0.0, 1.0, 0.0, 0.0], [0.0, 0.0, 0.0, 1.0, 0.0, 0.0], [0.0, 0.0, 0.0, 1.0, 0.0, 0.0], [0.0, 0.0, 0.0, 1.0, 0.0, 0.0], [0.0, 0.0, 0.0, 1.0, 0.0, 0.0], [0.0, 0.0, 0.0, 1.0, 0.0, 0.0], [0.0, 0.0, 0.0, 1.0, 0.0, 0.0], [0.0, 0.0, 0.0, 1.0, 0.0, 0.0]], [[0.526262333780271, 0.13264784984444, 0.05455310698489, 0.2865367093904, 0.0, 0.0], [0.346892273435958, 0.281000104481393, 0.012576989237908, 0.359530632844741, 0.0, 0.0], [0.513670513968316, 0.091522632308648, 0.028332761366919, 0.366474092356116, 0.0, 0.0], [0.171789044613282, 0.140396564697188, 0.103670630747431, 0.584143759942098, 0.0, 0.0], [0.40430194376586, 0.04675875070334, 0.034222363604769, 0.514716941926031, 0.0, 0.0], [0.357323180103841, 0.020684663984922, 0.093734267173524, 0.528257888737712, 0.0, 0.0], [0.225032272973389, 0.142972077952103, 0.102583086186259, 0.529412562888248, 0.0, 0.0], [0.272131919120958, 0.057828833027949, 0.136194646392703, 0.53384460145839, 0.0, 0.0]], [[0.0, 1.0, 0.0, 0.0, 0.0, 0.0], [0.0, 1.0, 0.0, 0.0, 0.0, 0.0], [0.0, 1.0, 0.0, 0.0, 0.0, 0.0], [0.0, 1.0, 0.0, 0.0, 0.0, 0.0], [0.0, 1.0, 0.0, 0.0, 0.0, 0.0], [0.0, 1.0, 0.0, 0.0, 0.0, 0.0], [0.0, 1.0, 0.0, 0.0, 0.0, 0.0], [0.0, 1.0, 0.0, 0.0, 0.0, 0.0]], [[0.16134178143609, 0.028067399186159, 0.074617909669586, 0.585291850297297, 0.088310282255597, 0.062370777155272], [0.097539265256156, 0.493441768153023, 0.009297475942131, 0.167552930558109, 0.22508500520258, 0.007083554888001], [0.101465631586551, 0.386486770371368, 0.014641168369856, 0.232760330683859, 0.263677334000516, 0.000968764987849], [0.070532231611204, 0.075529353429647, 0.087336631987712, 0.353481666731219, 0.402930060616074, 0.010190055624143], [0.097479856852019, 0.37781325767982, 0.019756551302277, 0.19524341450881, 0.193073463138439, 0.116633456518636], [0.148944163566601, 0.053307338250376, 0.014038287615495, 0.304381482316561, 0.469030877493356, 0.010297850757611], [0.056971179387649, 0.384131817718943, 0.009805587061655, 0.18429429957927, 0.249848699309811, 0.114948416942672], [0.13494327471621, 0.475369172383335, 0.037179294968054, 0.342733636560608, 0.007349082807455, 0.002425538564338]], [[0.0, 1.0, 0.0, 0.0, 0.0, 0.0], [0.0, 1.0, 0.0, 0.0, 0.0, 0.0], [0.0, 1.0, 0.0, 0.0, 0.0, 0.0], [0.0, 1.0, 0.0, 0.0, 0.0, 0.0], [0.0, 1.0, 0.0, 0.0, 0.0, 0.0], [0.0, 1.0, 0.0, 0.0, 0.0, 0.0], [0.0, 1.0, 0.0, 0.0, 0.0, 0.0], [0.0, 1.0, 0.0, 0.0, 0.0, 0.0]], [[0.002811603466242, 0.007453413391594, 0.05207122054423, 0.912051221078947, 0.021549022888862, 0.004063518630126], [0.002953652932817, 0.007414496586778, 0.047443508350369, 0.917370403379169, 0.020250065551797, 0.00456787319907], [0.004248890305678, 0.012524571302395, 0.035139358719853, 0.906875634176987, 0.035418587123331, 0.005792958371756], [0.006437463295359, 0.031465654598833, 0.027772664134258, 0.820333827809825, 0.103563708429586, 0.010426681732138], [0.001428239955525, 0.007933902695556, 0.058354436717314, 0.909492716295166, 0.017882336723802, 0.004908367612637], [0.002893625797356, 0.010490166672178, 0.030079174840858, 0.923134213717307, 0.026756390575864, 0.006646428396437], [0.002986692304781, 0.013391371098116, 0.0390969515024, 0.901643416101249, 0.035752636172499, 0.007128932820955], [0.002733845763032, 0.013530744071472, 0.039672399460103, 0.894707854790887, 0.042629942725028, 0.006725213189478]], [[1.0, 0.0, 0.0, 0.0, 0.0, 0.0], [1.0, 0.0, 0.0, 0.0, 0.0, 0.0], [1.0, 0.0, 0.0, 0.0, 0.0, 0.0], [1.0, 0.0, 0.0, 0.0, 0.0, 0.0], [1.0, 0.0, 0.0, 0.0, 0.0, 0.0], [1.0, 0.0, 0.0, 0.0, 0.0, 0.0], [1.0, 0.0, 0.0, 0.0, 0.0, 0.0], [1.0, 0.0, 0.0, 0.0, 0.0, 0.0]], [[0.081817903844556, 0.7562369236213, 0.05326085971731, 0.031149491802956, 0.055475272772713, 0.022059548241164], [0.059603362951293, 0.791176205589784, 0.049645374363439, 0.03431026010527, 0.04393830946857, 0.021326487521644], [0.062040663432983, 0.769505249779568, 0.061202437155892, 0.03171482131634, 0.045590315524665, 0.029946512790552], [0.077901683088781, 0.541336754220024, 0.0566741994939, 0.092099144062681, 0.173425207842183, 0.058563011292431], [0.099703244076278, 0.756442138173174, 0.042407169337967, 0.037733107997209, 0.04824764906771, 0.015466691347662], [0.071129322836287, 0.715245811449395, 0.056687316237933, 0.05146691075296, 0.069660590811835, 0.035810047911591], [0.056372631195735, 0.777971067069966, 0.05696388554744, 0.037696707384344, 0.048065667764453, 0.022930041038063], [0.040078303052375, 0.787882679728708, 0.057779652809372, 0.035607204991672, 0.046988484080134, 0.031663675337738]], [[0.669361984272513, 0.111420605168596, 0.063392085529813, 0.023399949265728, 0.02881145344905, 0.1036139223143], [0.687331288653036, 0.105540998310382, 0.075472652036765, 0.021279765461501, 0.024176559781696, 0.086198735756621], [0.62033184582089, 0.15651175538461, 0.076166166466056, 0.024205972967161, 0.026640167529415, 0.096144091831869], [0.34363408488305, 0.198729145612668, 0.282325936982873, 0.115818177795182, 0.038743868424502, 0.020748786301726], [0.780730540168739, 0.08620524858893, 0.038836779997111, 0.01006716349929, 0.016293517599153, 0.067866750146777], [0.560314360744941, 0.238448153206609, 0.112914226557732, 0.016284024463056, 0.013880495830659, 0.058158739197002], [0.703544682475322, 0.156993772505043, 0.061288105404794, 0.013483927613373, 0.015131001152274, 0.049558510849194], [0.647345063586024, 0.155950498852789, 0.067657789968432, 0.020552419780122, 0.045687462359847, 0.062806765452786]], [[0.0, 0.0, 0.0, 1.0, 0.0, 0.0], [0.0, 0.0, 0.0, 1.0, 0.0, 0.0], [0.0, 0.0, 0.0, 1.0, 0.0, 0.0], [0.0, 0.0, 0.0, 1.0, 0.0, 0.0], [0.0, 0.0, 0.0, 1.0, 0.0, 0.0], [0.0, 0.0, 0.0, 1.0, 0.0, 0.0], [0.0, 0.0, 0.0, 1.0, 0.0, 0.0], [0.0, 0.0, 0.0, 1.0, 0.0, 0.0]], [[0.647822941421293, 0.229765973041801, 0.022128944265411, 0.01637622357903, 0.0, 0.083905917692464], [0.703193218065636, 0.181532144859363, 0.021464403809846, 0.009935677431707, 0.0, 0.083874555833447], [0.655681288754457, 0.203517545320586, 0.039885824474991, 0.015043130338868, 0.0, 0.085872211111097], [0.52818817652106, 0.278122886391139, 0.084828665853878, 0.062325300431202, 0.0, 0.04653497080272], [0.705814027491096, 0.179854403550882, 0.013795294808224, 0.009080964100851, 0.0, 0.091455310048948], [0.513117401046254, 0.335517077853837, 0.03936586492058, 0.029389641004131, 0.0, 0.082610015175198], [0.621969933867124, 0.225234591275356, 0.005149232139511, 0.012149785356826, 0.0, 0.135496457361183], [0.780662207853402, 0.104261355380224, 0.018423862827086, 0.010799545553566, 0.0, 0.085853028385722]], [[0.34223418909648, 0.300719385374622, 0.048523692754003, 0.062520252143872, 0.165300020304667, 0.080702460326356], [0.313080168207694, 0.325365592819943, 0.03208227524463, 0.050198881523713, 0.181057396570099, 0.098215685633921], [0.26045239114312, 0.295179131997363, 0.053640529815654, 0.064723190971923, 0.193503710679226, 0.132501045392714], [0.349313255820287, 0.332562214873814, 0.064105143487724, 0.063845506542644, 0.109602272497272, 0.08057160677826], [0.263097276277998, 0.345641563644345, 0.054458567283907, 0.060781547143615, 0.205134158035756, 0.07088688761438], [0.306683436411185, 0.296675277741686, 0.056805139522667, 0.038324259207562, 0.183077383756662, 0.118434503360237], [0.329909054558922, 0.219451593204292, 0.085858845813131, 0.066871507884659, 0.216686533140264, 0.081222465398732], [0.29085660620706, 0.199503085934327, 0.07063207976064, 0.065630027939017, 0.19635466205646, 0.177023538102496]], [[0.136083625243064, 0.287095570081009, 0.056689690575795, 0.082836513000331, 0.353776179052758, 0.083518422047043], [0.140406062147293, 0.232645250830452, 0.039913553606411, 0.119924280715153, 0.393716926229875, 0.073393926470816], [0.17626240621227, 0.227911652103625, 0.039116626915292, 0.156417357378023, 0.312060977967455, 0.088230979423335], [0.141064329505773, 0.241127742036032, 0.024535927506747, 0.179494641343518, 0.315406111358345, 0.098371248249586], [0.12233342142771, 0.213623319276201, 0.030672219279137, 0.251604776579674, 0.325837951908094, 0.055928311529184], [0.151882251572195, 0.199403414134038, 0.033938531373228, 0.150470538541865, 0.379456984861842, 0.084848279516832], [0.152454541915396, 0.215248595143829, 0.049280711198401, 0.099086773019637, 0.39808056871009, 0.085848810012647], [0.158257146971756, 0.189014788337659, 0.035421089522481, 0.125050231988322, 0.357881260774925, 0.134375482404857]], [[0.11453446415034, 0.332693622208269, 0.0, 0.053489730120764, 0.356989551557953, 0.142292631962674], [0.147639538653949, 0.37732321215849, 0.0, 0.066752272823958, 0.318354336137868, 0.089930640225735], [0.174974160541096, 0.312449819477693, 0.0, 0.078478290821621, 0.298293331647712, 0.135804397511878], [0.171235652291439, 0.301979494944403, 0.0, 0.066448722141899, 0.341828922662054, 0.118507207960204], [0.186472929609301, 0.26813972458866, 0.0, 0.078806822549032, 0.394034583914476, 0.072545939338531], [0.135491392702911, 0.343750515035202, 0.0, 0.107966373881465, 0.330994653838564, 0.081797064541858], [0.165730307275811, 0.287086202151418, 0.0, 0.081207520468, 0.37868178661015, 0.087294183494622], [0.115694661647097, 0.339747844394402, 0.0, 0.057642501387871, 0.351290050858852, 0.135624941711777]], [[0.0, 0.0, 0.0, 0.439895079237636, 0.0, 0.560104920762364], [0.0, 0.0, 0.0, 0.324126128254173, 0.0, 0.675873871745827], [0.0, 0.0, 0.0, 0.792985056972893, 0.0, 0.207014943027107], [0.0, 0.0, 0.0, 0.745017666070319, 0.0, 0.254982333929681], [0.0, 0.0, 0.0, 0.328712057865443, 0.0, 0.671287942134558], [0.0, 0.0, 0.0, 0.555576829957004, 0.0, 0.444423170042996], [0.0, 0.0, 0.0, 0.320117102962804, 0.0, 0.679882897037196], [0.0, 0.0, 0.0, 0.54736742441896, 0.0, 0.45263257558104]], [[0.0, 0.0, 0.0, 0.535568123544551, 0.0, 0.464431876455449], [0.0, 0.0, 0.0, 0.562712830475939, 0.0, 0.437287169524061], [0.0, 0.0, 0.0, 0.705199730499706, 0.0, 0.294800269500294], [0.0, 0.0, 0.0, 0.71379402300723, 0.0, 0.286205976992771], [0.0, 0.0, 0.0, 0.623863104132657, 0.0, 0.376136895867343], [0.0, 0.0, 0.0, 0.552814466115399, 0.0, 0.447185533884601], [0.0, 0.0, 0.0, 0.361007776355041, 0.0, 0.638992223644959], [0.0, 0.0, 0.0, 0.600262118932372, 0.0, 0.399737881067628]], [[0.0, 0.0, 0.015213048987852, 0.565802084170916, 0.151604723207032, 0.2673801436342], [0.0, 0.0, 0.033618467211555, 0.486494007185726, 0.140655763873783, 0.339231761728936], [0.0, 0.0, 0.034823459202634, 0.609778615066169, 0.032795562746813, 0.322602362984384], [0.0, 0.0, 0.490936255613333, 0.297992042029686, 0.090045298952095, 0.121026403404886], [0.0, 0.0, 0.122176295402769, 0.423908158068809, 0.10424281591923, 0.349672730609192], [0.0, 0.0, 0.180123727266731, 0.713720641143702, 0.034302809482064, 0.071852822107503], [0.0, 0.0, 0.139064035578373, 0.314385188835269, 0.112628252701216, 0.433922522885141], [0.0, 0.0, 0.140960076164458, 0.522189880106965, 0.121859290769663, 0.214990752958915]], [[0.25893789804357, 0.232096668251822, 0.091568011159849, 0.255215917841902, 0.162181504702857, 0.0], [0.205403839813226, 0.175267480667151, 0.118131697997221, 0.31967508823705, 0.181521893285353, 0.0], [0.225407727546314, 0.239822431466059, 0.073227305988213, 0.259117884643655, 0.202424650355758, 0.0], [0.184851706140709, 0.353064877206956, 0.045955806410502, 0.322156485644805, 0.093971124597028, 0.0], [0.170879430943191, 0.282252920293239, 0.126444749153842, 0.253418168029543, 0.167004731580184, 0.0], [0.192062326673771, 0.214968006367272, 0.120873047020261, 0.296465617799994, 0.175631002138702, 0.0], [0.188514852595575, 0.267182208747727, 0.086077449380808, 0.306300519574234, 0.151924969701655, 0.0], [0.146475729791074, 0.229341727263114, 0.080221553414089, 0.279724406633989, 0.264236582897734, 0.0]], [[0.231851947541197, 0.263865663222471, 0.037170959010299, 0.22548535657466, 0.22921498206045, 0.012411091590924], [0.220925821935884, 0.210925149139055, 0.041095518244959, 0.225180540907069, 0.252324163639147, 0.049548806133885], [0.209237527259369, 0.252163835794752, 0.068998155266809, 0.213230645290519, 0.201412783885856, 0.054957052502695], [0.22148964350974, 0.294069571811376, 0.036634571145987, 0.197644897776691, 0.188003101497389, 0.062158214258816], [0.207263946574453, 0.245760512961834, 0.038888452527075, 0.237064858963436, 0.217342745576771, 0.05367948339643], [0.228262404997906, 0.218337469441053, 0.028571935724976, 0.25831169204312, 0.21733757887738, 0.049178918915566], [0.204145662293047, 0.222333646588539, 0.02995689085742, 0.280149326332725, 0.243187236729948, 0.020227237198321], [0.202738630455006, 0.256913809733047, 0.022126440551309, 0.261531450907357, 0.238852684347684, 0.017836984005596]], [[0.085699941603974, 0.078961032860411, 0.0, 0.405798067983322, 0.414281674905856, 0.015259282646437], [0.138619696488193, 0.08189410351469, 0.0, 0.39283872255619, 0.371671881036355, 0.014975596404573], [0.065371745804772, 0.060175107583663, 0.0, 0.377236507467126, 0.472598470792297, 0.024618168352142], [0.060588060164044, 0.04783572041788, 0.0, 0.433689306470697, 0.40970583250513, 0.048181080442249], [0.054239718478297, 0.090311908304266, 0.0, 0.510556606820055, 0.336661882458504, 0.008229883938878], [0.114410743998094, 0.057229904636222, 0.0, 0.412946223815714, 0.405711202275308, 0.009701925274663], [0.105948619974872, 0.074617738247509, 0.0, 0.361768618210725, 0.448478143110137, 0.009186880456759], [0.097553424371999, 0.068122675895461, 0.0, 0.398972683054446, 0.426261128994267, 0.009090087683827]], [[0.22201262928383, 0.669697010177015, 0.0, 0.108290360539155, 0.0, 0.0], [0.150059563431934, 0.701933883215072, 0.0, 0.148006553352994, 0.0, 0.0], [0.162894125729524, 0.658887738112295, 0.0, 0.178218136158182, 0.0, 0.0], [0.089305889180039, 0.652493441484906, 0.0, 0.258200669335055, 0.0, 0.0], [0.018145228340195, 0.88154162746845, 0.0, 0.100313144191355, 0.0, 0.0], [0.0425074591687, 0.494223205337824, 0.0, 0.463269335493476, 0.0, 0.0], [0.047178694080888, 0.492384548729998, 0.0, 0.460436757189114, 0.0, 0.0], [0.02197632783322, 0.723679203036503, 0.0, 0.254344469130277, 0.0, 0.0]], [[0.074997575585346, 0.874829823791014, 0.019724466222251, 0.025258154977098, 0.004680064989494, 0.000509914434797], [0.103770998837806, 0.843065525595018, 0.022311947131914, 0.024639299850146, 0.004042498268924, 0.002169730316192], [0.074741877784977, 0.857924918216566, 0.019951802369228, 0.037229309536208, 0.008129791961704, 0.002022300131317], [0.098512946489077, 0.597700562261072, 0.02653712326111, 0.155011307642528, 0.099405871939585, 0.022832188406627], [0.103462354142986, 0.851059963193314, 0.019974842649293, 0.020262533324428, 0.003105267349528, 0.002135039340451], [0.101048168093302, 0.818205036183239, 0.0174524776287, 0.051186935700633, 0.00921022031519, 0.002897162078936], [0.074259710021043, 0.870973048570079, 0.018733081840497, 0.028435993921119, 0.004974506732601, 0.002623658914661], [0.061501723071905, 0.876048434874618, 0.017727341172669, 0.03468596375122, 0.007782893552617, 0.002253643576972]], [[0.003582484975585, 0.898399717617537, 0.016422664074008, 0.020532534599358, 0.036996979444421, 0.024065619289091], [0.002532888417073, 0.905833046585426, 0.021993147966114, 0.023140585336821, 0.042774796395177, 0.003725535299389], [0.005251633347128, 0.924236781764285, 0.003482071615809, 0.013361205695257, 0.051097364095525, 0.002570943481997], [0.005521881139688, 0.773933320522946, 0.003495994496664, 0.017544254179272, 0.159041787189055, 0.040462762472375], [0.009801940607363, 0.907130577462018, 0.015962647270381, 0.024192181697557, 0.040976651617423, 0.001936001345259], [0.032032215518251, 0.828364128914224, 0.009312162415987, 0.017974563871195, 0.109015208840507, 0.003301720439837], [0.004553141244489, 0.876084990299156, 0.021199383046619, 0.031443604299116, 0.06430135367171, 0.002417527438909], [0.005986317896241, 0.862720575301373, 0.015054232506329, 0.020384139679016, 0.091156415706067, 0.004698318910975]], [[0.104839466747283, 0.0, 0.895160533252717, 0.0, 0.0, 0.0], [0.053544469406151, 0.0, 0.94645553059385, 0.0, 0.0, 0.0], [0.068844521616162, 0.0, 0.931155478383838, 0.0, 0.0, 0.0], [0.093222835484766, 0.0, 0.906777164515234, 0.0, 0.0, 0.0], [0.081598215416554, 0.0, 0.918401784583446, 0.0, 0.0, 0.0], [0.165181543478468, 0.0, 0.834818456521532, 0.0, 0.0, 0.0], [0.137539052540665, 0.0, 0.862460947459335, 0.0, 0.0, 0.0], [0.139529666983343, 0.0, 0.860470333016657, 0.0, 0.0, 0.0]], [[0.98833908681856, 0.0, 0.01166091318144, 0.0, 0.0, 0.0], [0.955307344400892, 0.0, 0.044692655599108, 0.0, 0.0, 0.0], [0.978143704416399, 0.0, 0.021856295583601, 0.0, 0.0, 0.0], [0.710987453837616, 0.0, 0.289012546162383, 0.0, 0.0, 0.0], [0.989848576689789, 0.0, 0.010151423310211, 0.0, 0.0, 0.0], [0.991292898835913, 0.0, 0.008707101164087, 0.0, 0.0, 0.0], [0.98762554677613, 0.0, 0.01237445322387, 0.0, 0.0, 0.0], [0.992218514270658, 0.0, 0.007781485729342, 0.0, 0.0, 0.0]], [[0.070738771317102, 0.311053253367961, 0.060802425692489, 0.019369899661961, 0.485830803702765, 0.052204846257723], [0.036679639546593, 0.268107189469447, 0.055025679720699, 0.016895288566765, 0.550229727415761, 0.073062475280735], [0.040739724976376, 0.317980707299742, 0.062573353780046, 0.03045211900029, 0.489462141628553, 0.058791953314993], [0.097809671025513, 0.400822380347144, 0.021529181771078, 0.02257552346225, 0.344079961556636, 0.11318328183738], [0.036171715244906, 0.311096259077689, 0.051676045830382, 0.040987169159311, 0.502737221439922, 0.05733158924779], [0.055782655194098, 0.199696043822286, 0.059178004806875, 0.04368513251381, 0.574353069798967, 0.067305093863963], [0.032957150674245, 0.252848686533809, 0.056119996113386, 0.033744535597051, 0.516024546526562, 0.108305084554947], [0.052110487736173, 0.267736149411659, 0.063211447322594, 0.02829103520915, 0.519848368375274, 0.068802511945149]], [[0.107066586301907, 0.15208975764215, 0.050788249646351, 0.092064287669518, 0.371570753041969, 0.226420365698105], [0.086445454044954, 0.166111861281097, 0.099776056358717, 0.092855328919244, 0.334633804562998, 0.22017749483299], [0.097588376497845, 0.156653875072645, 0.108086405274994, 0.086623201407484, 0.369614467343216, 0.181433674403815], [0.06600649945441, 0.191720951389156, 0.044468065032937, 0.051627645652218, 0.285630259212203, 0.360546579259076], [0.112978053717641, 0.129415346997477, 0.051790579721208, 0.042329922211517, 0.305863310968206, 0.357622786383952], [0.099990175769685, 0.106253564429494, 0.048092438337782, 0.111235291991869, 0.32328640937875, 0.31114212009242], [0.097589716854612, 0.176827201429559, 0.063377169878436, 0.094453588400007, 0.332471125900058, 0.235281197537328], [0.155566327482358, 0.133967614233947, 0.087598107151359, 0.066965295393337, 0.358775901858899, 0.197126753880101]], [[0.112866239939194, 0.246624749903493, 0.100589538359221, 0.023202751745063, 0.3374428483226, 0.179273871730429], [0.107228317438539, 0.250757042752367, 0.086003324309485, 0.021656735738172, 0.37909053884416, 0.155264040917277], [0.128988081985038, 0.292863685323916, 0.081768225225262, 0.033372791496963, 0.332098029395261, 0.13090918657356], [0.127442199558995, 0.400408991682194, 0.081750882067274, 0.034626004322435, 0.175677421201847, 0.180094501167254], [0.046419932082562, 0.14399417754582, 0.052254536900012, 0.034471687902994, 0.51836362969858, 0.204496035870032], [0.112438771356439, 0.142200957006383, 0.063082215040129, 0.038086218401737, 0.381043288387645, 0.263148549807667], [0.117680812650591, 0.144861800744246, 0.054749800176192, 0.038809500346079, 0.463518880191975, 0.180379205890918], [0.109839655806097, 0.154982759797536, 0.079265754907525, 0.044653162461717, 0.32839190392166, 0.282866763105464]], [[0.08882477648463, 0.214480288991891, 0.028612258546861, 0.003715817839176, 0.610963557073327, 0.053403301064115], [0.002744359564726, 0.268337468553474, 0.027262655812786, 0.068604501403893, 0.586180325092356, 0.046870689572767], [0.009354494170789, 0.303291775102485, 0.019214732864565, 0.015331254468505, 0.593691313372779, 0.059116430020878], [0.012456318381787, 0.283510565414351, 0.002052651703579, 0.006728559429826, 0.512463634014113, 0.182788271056345], [0.003970213520229, 0.221829288351206, 0.013319770763471, 0.031790349633865, 0.678990090191249, 0.050100287539979], [0.006962413801119, 0.211209341034461, 0.012984913615359, 0.018887700317012, 0.678289364340142, 0.071666266891907], [0.008210504599117, 0.299077496077076, 0.020857058322384, 0.016304683932726, 0.570372624351273, 0.085177632717424], [0.004811353138159, 0.252940916875034, 0.023290645069086, 0.102462366827838, 0.532854117714218, 0.083640600375664]], [[0.0, 0.0, 0.0, 0.814375527673737, 0.053367062890856, 0.132257409435407], [0.0, 0.0, 0.0, 0.808583758741386, 0.076848717352183, 0.114567523906431], [0.0, 0.0, 0.0, 0.80301097376309, 0.085426067343126, 0.111562958893785], [0.0, 0.0, 0.0, 0.773116579139507, 0.072627967218673, 0.154255453641821], [0.0, 0.0, 0.0, 0.774958547674694, 0.048960685519639, 0.176080766805667], [0.0, 0.0, 0.0, 0.757466849345972, 0.071338158502834, 0.171194992151194], [0.0, 0.0, 0.0, 0.829651028859176, 0.106241697420469, 0.064107273720355], [0.0, 0.0, 0.0, 0.829253595822848, 0.058865388746758, 0.111881015430395]], [[0.0, 0.0, 0.129491858203372, 0.870508141796628, 0.0, 0.0], [0.0, 0.0, 0.155462742335671, 0.844537257664329, 0.0, 0.0], [0.0, 0.0, 0.186973444904189, 0.813026555095811, 0.0, 0.0], [0.0, 0.0, 0.418435569463433, 0.581564430536567, 0.0, 0.0], [0.0, 0.0, 0.231150629259767, 0.768849370740233, 0.0, 0.0], [0.0, 0.0, 0.103720492472783, 0.896279507527217, 0.0, 0.0], [0.0, 0.0, 0.368919565845496, 0.631080434154504, 0.0, 0.0], [0.0, 0.0, 0.207599507020131, 0.792400492979869, 0.0, 0.0]], [[0.164759022110141, 0.425256815711009, 0.178759364198308, 0.034838738937154, 0.120532909040803, 0.075853150002585], [0.14864238053821, 0.458740070862295, 0.203829092528029, 0.043527995276747, 0.129657544144949, 0.015602916649771], [0.139671995114354, 0.465176189412387, 0.207416971198493, 0.044321737455524, 0.128061546071841, 0.015351560747401], [0.222054581589056, 0.404893860800234, 0.106122660409142, 0.065984394955105, 0.157694131095616, 0.043250371150846], [0.144333818055167, 0.460656570011432, 0.198378424713657, 0.04663608311667, 0.141697394377364, 0.00829770972571], [0.185396289087566, 0.321653497765975, 0.229073850062073, 0.063236482557507, 0.189084813551247, 0.011555066975632], [0.167567625933711, 0.452718495240876, 0.195448050873476, 0.038964381127605, 0.133462660383218, 0.011838786441114], [0.131191076130747, 0.452645853460278, 0.226265539683416, 0.044986869676458, 0.138592466468848, 0.006318194580253]], [[0.418910858756378, 0.162259151736285, 0.060805873489654, 0.115262493183447, 0.145940629455713, 0.096820993378522], [0.487638883836489, 0.21623299182979, 0.072369022974778, 0.03501228804144, 0.134870648183015, 0.053876165134488], [0.504428666812433, 0.163935509646993, 0.061776347793544, 0.148401350060101, 0.117184701416593, 0.004273424270337], [0.072328714252231, 0.222725413275962, 0.37986804376373, 0.061766974511211, 0.194318818201994, 0.068992035994871], [0.06000388981893, 0.469042598098409, 0.122856328358523, 0.047315099462798, 0.267252370244963, 0.033529714016376], [0.61364640633139, 0.1268595833671, 0.058409770816939, 0.046082291681418, 0.136869420967335, 0.018132526835818], [0.575751824906347, 0.176589967065991, 0.065163013953582, 0.015187510368942, 0.119346464492345, 0.047961219212793], [0.601622994284203, 0.201162537698776, 0.074106121643592, 0.015590308360553, 0.098692918669714, 0.008825119343161]], [[0.0, 0.0, 1.0, 0.0, 0.0, 0.0], [0.0, 0.0, 1.0, 0.0, 0.0, 0.0], [0.0, 0.0, 1.0, 0.0, 0.0, 0.0], [0.0, 0.0, 1.0, 0.0, 0.0, 0.0], [0.0, 0.0, 1.0, 0.0, 0.0, 0.0], [0.0, 0.0, 1.0, 0.0, 0.0, 0.0], [0.0, 0.0, 1.0, 0.0, 0.0, 0.0], [0.0, 0.0, 1.0, 0.0, 0.0, 0.0]], [[0.0, 0.0, 0.0, 0.0, 0.963135565583516, 0.036864434416484], [0.0, 0.0, 0.0, 0.0, 0.853414059376456, 0.146585940623544], [0.0, 0.0, 0.0, 0.0, 0.888476152889829, 0.111523847110171], [0.0, 0.0, 0.0, 0.0, 0.75675392030269, 0.24324607969731], [0.0, 0.0, 0.0, 0.0, 0.918243659871717, 0.081756340128283], [0.0, 0.0, 0.0, 0.0, 0.89042267216856, 0.10957732783144], [0.0, 0.0, 0.0, 0.0, 0.633160797289916, 0.366839202710084], [0.0, 0.0, 0.0, 0.0, 0.923089283119078, 0.076910716880923]], [[0.0, 0.0, 0.148003741425885, 0.155951602414229, 0.227132176155617, 0.468912480004268], [0.0, 0.0, 0.224605729610371, 0.132864345990657, 0.260454967108688, 0.382074957290285], [0.0, 0.0, 0.090749363885037, 0.224073011784217, 0.080904538763666, 0.60427308556708], [0.0, 0.0, 0.161490861481532, 0.211170799993716, 0.271600088060303, 0.355738250464449], [0.0, 0.0, 0.227155176057041, 0.072235178221593, 0.232944027222894, 0.467665618498472], [0.0, 0.0, 0.211465892695136, 0.150967538479961, 0.204923398061165, 0.432643170763739], [0.0, 0.0, 0.071972483886701, 0.184569360024852, 0.359773906184276, 0.383684249904171], [0.0, 0.0, 0.239649261583236, 0.169074401247552, 0.253984948720319, 0.337291388448893]], [[0.199792518903373, 0.285524879823396, 0.514682601273231, 0.0, 0.0, 0.0], [0.348255166666333, 0.179608730210632, 0.472136103123036, 0.0, 0.0, 0.0], [0.112421798181277, 0.442512873387543, 0.445065328431179, 0.0, 0.0, 0.0], [0.51355005467387, 0.441226551485804, 0.045223393840326, 0.0, 0.0, 0.0], [0.12585931148426, 0.463600295445882, 0.410540393069857, 0.0, 0.0, 0.0], [0.170106533058364, 0.244792071161972, 0.585101395779664, 0.0, 0.0, 0.0], [0.078017009396797, 0.474644607345171, 0.447338383258031, 0.0, 0.0, 0.0], [0.120969216718539, 0.326275002235511, 0.552755781045949, 0.0, 0.0, 0.0]], [[0.0, 0.006754012774337, 0.0, 0.0, 0.863018585145197, 0.130227402080467], [0.0, 0.009614464437014, 0.0, 0.0, 0.854430487863856, 0.135955047699129], [0.0, 0.014871532932806, 0.0, 0.0, 0.853695095375866, 0.131433371691329], [0.0, 0.022354996935268, 0.0, 0.0, 0.685884295568831, 0.291760707495901], [0.0, 0.010662930596635, 0.0, 0.0, 0.884800498000766, 0.104536571402598], [0.0, 0.014136448564211, 0.0, 0.0, 0.865738518291949, 0.12012503314384], [0.0, 0.014218143051528, 0.0, 0.0, 0.818734903623212, 0.16704695332526], [0.0, 0.008320595101629, 0.0, 0.0, 0.811627948899963, 0.180051455998408]], [[0.0, 0.0, 0.226536754531656, 0.391312286725226, 0.382150958743118, 0.0], [0.0, 0.0, 0.246209007791316, 0.395842990630156, 0.357948001578527, 0.0], [0.0, 0.0, 0.267235130324112, 0.391185386009846, 0.341579483666042, 0.0], [0.0, 0.0, 0.219178834404322, 0.331891940761558, 0.448929224834119, 0.0], [0.0, 0.0, 0.105842918879886, 0.482298469907944, 0.411858611212171, 0.0], [0.0, 0.0, 0.11813346372822, 0.577276095408376, 0.304590440863404, 0.0], [0.0, 0.0, 0.124995986036774, 0.426440776725795, 0.448563237237432, 0.0], [0.0, 0.0, 0.211772093393144, 0.695555188083097, 0.092672718523759, 0.0]], [[0.863846029748876, 0.075417759775398, 0.060736210475726, 0.0, 0.0, 0.0], [0.874705283535739, 0.104895675982451, 0.020399040481811, 0.0, 0.0, 0.0], [0.83533863955341, 0.095508254601643, 0.069153105844947, 0.0, 0.0, 0.0], [0.619382012282208, 0.213139282961692, 0.1674787047561, 0.0, 0.0, 0.0], [0.861369797856716, 0.12822832304758, 0.010401879095703, 0.0, 0.0, 0.0], [0.716365626155622, 0.183699301812566, 0.099935072031812, 0.0, 0.0, 0.0], [0.827395471156532, 0.132038996650647, 0.04056553219282, 0.0, 0.0, 0.0], [0.788503131305469, 0.140207949964186, 0.071288918730345, 0.0, 0.0, 0.0]], [[0.186892436704743, 0.288513088005426, 0.049402033620168, 0.252900285604492, 0.08687749112486, 0.135414664940311], [0.212103496838731, 0.264968875901809, 0.056900073688856, 0.237425703117277, 0.073428219664116, 0.155173630789211], [0.188458833334313, 0.273447658355466, 0.098124535713727, 0.209043303352064, 0.065694373442674, 0.165231295801756], [0.16586078735013, 0.200385762219721, 0.071460247016943, 0.348174505043108, 0.143914022072873, 0.070204676297225], [0.196558656513278, 0.28481973078808, 0.050362211183564, 0.226869659409277, 0.065651780900132, 0.175737961205669], [0.178119607145165, 0.350595355685849, 0.049441383692341, 0.216735828580597, 0.081916361705365, 0.123191463190684], [0.181092200028342, 0.347797679759492, 0.054109784778038, 0.208578564151154, 0.074001899003272, 0.134419872279704], [0.191731155840725, 0.29452828104703, 0.070186951607643, 0.228366461845574, 0.064931046667689, 0.150256102991339]], [[0.177046109288115, 0.273104525358667, 0.041342683484691, 0.276515633638614, 0.086371650259632, 0.14561939797028], [0.226947017935307, 0.23431238809674, 0.045880288283701, 0.222059678312602, 0.074895485858136, 0.195905141513514], [0.185091021891844, 0.26349064787102, 0.052452343495198, 0.223807367160819, 0.066910039771694, 0.208248579809426], [0.179466527855056, 0.21896341086862, 0.060828614671812, 0.345354011933012, 0.122305786623041, 0.073081648048459], [0.159267450672583, 0.27805570634219, 0.055764120560463, 0.209225067781969, 0.061738309915269, 0.235949344727525], [0.173899429147865, 0.350023762344384, 0.044941845277112, 0.220336703318829, 0.076776716484932, 0.134021543426878], [0.172626681377589, 0.350484794722425, 0.054643064723995, 0.192666161106778, 0.071381138463845, 0.158198159605366], [0.208055099290369, 0.293305449957234, 0.04749244508022, 0.205881745383008, 0.067130653799311, 0.178134606489858]], [[0.113745192946913, 0.311458184918245, 0.056814656914587, 0.221733618912727, 0.104231781252461, 0.192016565055067], [0.080630336844049, 0.287614305352066, 0.100815789968489, 0.321103498639523, 0.082123134811188, 0.127712934384684], [0.085662591446637, 0.324611118846645, 0.070497899463383, 0.319076353839378, 0.08768844472992, 0.112463591674037], [0.141035432020613, 0.267514824812249, 0.006797794187735, 0.413791965571675, 0.109654488198172, 0.061205495209556], [0.075582243678178, 0.454414093776959, 0.101585975303326, 0.169328421915847, 0.051391237620182, 0.147698027705508], [0.145045828181573, 0.29249314860644, 0.040584709195987, 0.269678265090155, 0.113544080232653, 0.138653968693192], [0.154769061488248, 0.309335065647157, 0.049695365289215, 0.288057380785544, 0.090242057346894, 0.107901069442942], [0.153052197731988, 0.355058420329165, 0.082216335256918, 0.234400099342053, 0.093159417969902, 0.082113529369975]], [[0.044586967977404, 0.182932733638587, 0.067973980400581, 0.436498486441306, 0.076320071144549, 0.191687760397573], [0.097104234376592, 0.219279743092784, 0.077225531647835, 0.419809380352823, 0.046549595390143, 0.140031515139823], [0.07695506032829, 0.162191010740815, 0.023935175375391, 0.458798295636305, 0.103506610707403, 0.174613847211796], [0.105339584590214, 0.153393584517724, 0.029856500376703, 0.529833739023647, 0.097074020844631, 0.084502570647081], [0.067294983057852, 0.200647520602451, 0.066414147843382, 0.432795449025981, 0.049896769173051, 0.182951130297283], [0.062244809359012, 0.16014177475189, 0.058228531489379, 0.461619276488169, 0.084340383683789, 0.17342522422776], [0.063691847996159, 0.177869816840681, 0.076615447429516, 0.436505329032846, 0.050794325389711, 0.194523233311086], [0.069742189354392, 0.191189115093428, 0.045875291466031, 0.418846883568099, 0.0962094024511, 0.178137118066951]], [[0.041921217686466, 0.363625755447956, 0.088387805671476, 0.052132884043362, 0.42039235355059, 0.033539983600151], [0.040770574929385, 0.462755461271221, 0.053451830360163, 0.053587460969157, 0.344678319809236, 0.044756352660838], [0.11492865644944, 0.399437074698504, 0.060359254661597, 0.040369375556942, 0.343561509792219, 0.041344128841298], [0.094906770071938, 0.331518024019771, 0.045704830930963, 0.05277409098989, 0.399452674606174, 0.075643609381264], [0.049330537404642, 0.409016807765292, 0.050543443021306, 0.043555707603392, 0.409918644222182, 0.037634859983186], [0.130594710319555, 0.272555594286009, 0.087076383934546, 0.057371319813909, 0.406023444165711, 0.046378547480271], [0.1352525363914, 0.392100792878163, 0.053814017442504, 0.067830628197702, 0.31794858079143, 0.0330534442988], [0.08895429501609, 0.394248643336426, 0.065762705144307, 0.049918650239379, 0.34472560727896, 0.056390098984838]], [[0.115486141368343, 0.475600530707523, 0.036997578261998, 0.217741213793124, 0.09284759363748, 0.061326942231531], [0.107267903291068, 0.452328038547168, 0.032278596764927, 0.26252843951739, 0.092522677226454, 0.053074344652993], [0.139244279266333, 0.422399912802264, 0.027019418608823, 0.238107337101673, 0.106877021433786, 0.06635203078712], [0.116277529875949, 0.404415717775515, 0.021176278800028, 0.294341625099094, 0.111503975588072, 0.052284872861342], [0.143989160830309, 0.441716597611236, 0.029944869766864, 0.245143932289891, 0.097274525505702, 0.041930913995998], [0.115338861891289, 0.433822762243868, 0.021661193216577, 0.245436460349018, 0.118995250489634, 0.064745471809613], [0.124374440783431, 0.449115688433183, 0.033808232968613, 0.231233973666312, 0.106540524540338, 0.054927139608123], [0.126251095219018, 0.4100431859809, 0.055341924267611, 0.217915056883306, 0.117496213399551, 0.072952524249614]], [[0.675883911789477, 0.117997389602985, 0.057462404319223, 0.037098307477746, 0.020419422842079, 0.091138563968491], [0.781702898818809, 0.087213026780972, 0.03355137664212, 0.004110315274563, 0.011618882380428, 0.081803500103107], [0.716919049345617, 0.083891752330637, 0.064138171353753, 0.031054028858884, 0.02752681060357, 0.076470187507539], [0.431148254060001, 0.152686437348511, 0.167057989153783, 0.1685548216978, 0.030493130586877, 0.050059367153028], [0.84696572873377, 0.059592954245836, 0.035237038526787, 0.010319421947256, 0.002331630476029, 0.045553226070323], [0.615828851951056, 0.184016295600716, 0.080063917886019, 0.045203611342512, 0.004664336166957, 0.07022298705274], [0.764313614155149, 0.085721026315756, 0.015376258048606, 0.058091147693428, 0.003716351466122, 0.072781602320939], [0.739607865738844, 0.116352554717344, 0.029172413786749, 0.019496498342124, 0.007072260263072, 0.088298407151868]], [[0.544166516443484, 0.04738147899798, 0.273162552059705, 0.087483386746363, 0.0, 0.047806065752468], [0.533354598221967, 0.08723205311327, 0.320337245782462, 0.05298042532556, 0.0, 0.006095677556741], [0.530343779456455, 0.136600699061831, 0.191908218529217, 0.128317292537094, 0.0, 0.012830010415403], [0.39316554123059, 0.090520627647221, 0.231777445498319, 0.283853122716947, 0.0, 0.000683262906923], [0.554676921437668, 0.008730935901321, 0.282884690279956, 0.136977611601702, 0.0, 0.016729840779353], [0.492331073321114, 0.269720602916269, 0.080692796705814, 0.14190269387187, 0.0, 0.015352833184933], [0.510093932292379, 0.038911999745814, 0.346201594558807, 0.098455542523355, 0.0, 0.006336930879645], [0.534630065684149, 0.011142510317006, 0.372894968765114, 0.073083021786608, 0.0, 0.008249433447122]], [[0.009730468560789, 0.162848621603881, 0.063259040928732, 0.237631784718085, 0.479302816766989, 0.047227267421524], [0.008403506965869, 0.153796077847258, 0.050570656822682, 0.232709060296295, 0.493904229017555, 0.060616469050342], [0.010074942240653, 0.227555311734035, 0.035139325957774, 0.240867770067074, 0.411548449838677, 0.074814200161788], [0.014742289948862, 0.225910516738798, 0.002803032988572, 0.14176959002305, 0.461499979442819, 0.153274590857899], [0.003244683012573, 0.154883237243372, 0.061050497296653, 0.24022613948005, 0.481464214616012, 0.05913122835134], [0.008990616377007, 0.07825710778254, 0.027857904910022, 0.31397719744525, 0.485941190700832, 0.084975982784348], [0.006201764248958, 0.193931881495204, 0.025898590088324, 0.258624524083725, 0.42237730405468, 0.092965936029109], [0.007756851232845, 0.263370980827649, 0.05570958302885, 0.355454944392815, 0.211797199444653, 0.10591044107319]], [[0.0, 0.013636621268989, 0.551233634278024, 0.372101276264316, 0.010032656240321, 0.05299581194835], [0.0, 0.014521883010176, 0.543024853847538, 0.422395325980807, 0.013783513872651, 0.006274423288829], [0.0, 0.022347038250127, 0.461145047037977, 0.495794288755041, 0.009367042963508, 0.011346582993349], [0.0, 0.0829913326206, 0.092132622773172, 0.776353741410412, 0.032274960801347, 0.016247342394469], [0.0, 0.026217479816223, 0.5732181404017, 0.383240058180819, 0.012919991058531, 0.004404330542727], [0.0, 0.049763346959372, 0.504804200791048, 0.433337213605281, 0.009736827518109, 0.00235841112619], [0.0, 0.008259940795445, 0.634074703355781, 0.344603974527824, 0.009778176121202, 0.003283205199748], [0.0, 0.010033266303883, 0.60232277587578, 0.374322303834371, 0.010284810970034, 0.003036843015932]], [[0.017262009615255, 0.048205538444828, 0.12826393520689, 0.775583679660876, 0.024607225491298, 0.006077611580854], [0.025135715812927, 0.035619900700659, 0.170977148653211, 0.73031538329499, 0.032186911391556, 0.005764940146657], [0.0221576277449, 0.032546092449136, 0.092244261928573, 0.815599921198316, 0.030975167650466, 0.006476929028608], [0.039259779792961, 0.01516720068291, 0.024500045878249, 0.877249959426767, 0.037979899575425, 0.005843114643689], [0.028579188742948, 0.024198005580001, 0.182481740146382, 0.706079078401122, 0.029610126095013, 0.029051861034534], [0.03163361975494, 0.015441779091905, 0.123667384843605, 0.769901389477986, 0.037802091282296, 0.021553735549269], [0.019206693629222, 0.130195927331732, 0.144182581006813, 0.645733305557146, 0.027524400190683, 0.033157092284404], [0.032849852404827, 0.031503360668676, 0.152343219891196, 0.736147193453914, 0.026008670759527, 0.021147702821861]], [[0.020444047050029, 0.027588748749373, 0.514475348824572, 0.420446533905783, 0.005390946721583, 0.011654374748659], [0.01994068113755, 0.033499015116592, 0.510264291734569, 0.428909881931988, 0.004824581672555, 0.002561548406746], [0.009592875353993, 0.013977850934607, 0.358085671488398, 0.608276172377735, 0.008360707848017, 0.001706721997251], [0.021367688648208, 0.036113915564597, 0.220821951461269, 0.682802251050824, 0.035349923661232, 0.003544269613871], [0.021973647073064, 0.03766265018423, 0.453499486083896, 0.478201977449194, 0.006712012700406, 0.00195022650921], [0.023367879350197, 0.019977815585448, 0.367610389159621, 0.580689814820015, 0.005395034440236, 0.002959066644483], [0.006679208918212, 0.029760047640261, 0.451340575010939, 0.500768189765045, 0.009616447817299, 0.001835530848244], [0.004095980859793, 0.018119415393169, 0.374904492592373, 0.591545611993477, 0.009623998473946, 0.001710500687242]], [[0.026964622786045, 0.0, 0.75939239810133, 0.213642979112625, 0.0, 0.0], [0.018231449576635, 0.0, 0.570774839076525, 0.410993711346841, 0.0, 0.0], [0.026416949643766, 0.0, 0.509338352310953, 0.464244698045282, 0.0, 0.0], [0.077625185491493, 0.0, 0.067773014394106, 0.854601800114401, 0.0, 0.0], [0.005330491373194, 0.0, 0.481923385237292, 0.512746123389514, 0.0, 0.0], [0.055908914737243, 0.0, 0.405860052113646, 0.538231033149111, 0.0, 0.0], [0.030069299271798, 0.0, 0.492570498503992, 0.47736020222421, 0.0, 0.0], [0.015283359605474, 0.0, 0.579032569024044, 0.405684071370481, 0.0, 0.0]], [[0.017071249271267, 0.0, 0.938374600405584, 0.044554150323149, 0.0, 0.0], [0.013215747576621, 0.0, 0.92763065796418, 0.059153594459198, 0.0, 0.0], [0.010776680209223, 0.0, 0.853123452996639, 0.136099866794139, 0.0, 0.0], [0.055692767745026, 0.0, 0.766489227907131, 0.177818004347843, 0.0, 0.0], [0.005015096976842, 0.0, 0.871565324004883, 0.123419579018275, 0.0, 0.0], [0.006416818141276, 0.0, 0.944244147451144, 0.04933903440758, 0.0, 0.0], [0.00651901344563, 0.0, 0.927525329939347, 0.065955656615023, 0.0, 0.0], [0.006508542469386, 0.0, 0.960939811765383, 0.032551645765232, 0.0, 0.0]], [[0.0, 0.0, 0.475888379510642, 0.524111620489358, 0.0, 0.0], [0.0, 0.0, 0.407651416581787, 0.592348583418213, 0.0, 0.0], [0.0, 0.0, 0.264427632389036, 0.735572367610964, 0.0, 0.0], [0.0, 0.0, 0.185262929553416, 0.814737070446584, 0.0, 0.0], [0.0, 0.0, 0.295995882444429, 0.704004117555571, 0.0, 0.0], [0.0, 0.0, 0.269122787458027, 0.730877212541973, 0.0, 0.0], [0.0, 0.0, 0.345024409420072, 0.654975590579928, 0.0, 0.0], [0.0, 0.0, 0.25123388475964, 0.74876611524036, 0.0, 0.0]], [[0.0, 0.020545811042629, 0.370733623835632, 0.608720565121739, 0.0, 0.0], [0.0, 0.01746665148113, 0.340129279104634, 0.642404069414236, 0.0, 0.0], [0.0, 0.055141254926011, 0.282528276717057, 0.662330468356932, 0.0, 0.0], [0.0, 0.099565695503359, 0.133438707969322, 0.766995596527318, 0.0, 0.0], [0.0, 0.037435069677051, 0.465164127948158, 0.497400802374791, 0.0, 0.0], [0.0, 0.063359480995526, 0.172034406888075, 0.764606112116399, 0.0, 0.0], [0.0, 0.059883845010145, 0.241474582852385, 0.698641572137471, 0.0, 0.0], [0.0, 0.081654597086203, 0.443472875270412, 0.474872527643384, 0.0, 0.0]], [[0.495266850220203, 0.235888330577119, 0.041426327092892, 0.008369637736216, 0.203010210464743, 0.016038643908828], [0.541532831965127, 0.236420442819793, 0.032107973741497, 0.001268844256854, 0.171535713876959, 0.01713419333977], [0.510803501714643, 0.235356816114619, 0.038370222214375, 0.005687184803253, 0.193100804541315, 0.016681470611795], [0.284857602222863, 0.145113399274847, 0.097843194942446, 0.008594047129644, 0.413335297101082, 0.050256459329119], [0.609899094402409, 0.182563695919757, 0.019590364606874, 0.003041133234782, 0.174449681524086, 0.010456030312092], [0.480100228021851, 0.315992321356056, 0.062400017171167, 0.0011480450465, 0.137826698565452, 0.002532689838975], [0.526954003248052, 0.228494528231958, 0.039471754077763, 0.003879365094858, 0.187627110175791, 0.013573239171578], [0.554763726489176, 0.224974232196111, 0.037433919797385, 0.002694378570404, 0.162311603380776, 0.017822139566148]], [[0.402273128461002, 0.456202176694351, 0.023349082089813, 0.083290663497547, 0.034884949257288, 0.0], [0.271224489141515, 0.587407048349407, 0.033615544577918, 0.067487646417969, 0.04026527151319, 0.0], [0.352967765904503, 0.534169890563071, 0.001275274133651, 0.067358302109964, 0.044228767288812, 0.0], [0.23214670582572, 0.590564092004115, 0.009003042305338, 0.082413821732365, 0.085872338132462, 0.0], [0.507535298365679, 0.404549100129209, 0.027444391233804, 0.03543160276922, 0.025039607502089, 0.0], [0.239357083244664, 0.612444133945596, 0.024342342458166, 0.091020088871921, 0.032836351479652, 0.0], [0.466958372408892, 0.442439638900972, 0.034105402755445, 0.034106450735572, 0.022390135199118, 0.0], [0.415734869619801, 0.492157751957515, 0.01496481043186, 0.042646291574258, 0.034496276416565, 0.0]], [[1.0, 0.0, 0.0, 0.0, 0.0, 0.0], [1.0, 0.0, 0.0, 0.0, 0.0, 0.0], [1.0, 0.0, 0.0, 0.0, 0.0, 0.0], [1.0, 0.0, 0.0, 0.0, 0.0, 0.0], [1.0, 0.0, 0.0, 0.0, 0.0, 0.0], [1.0, 0.0, 0.0, 0.0, 0.0, 0.0], [1.0, 0.0, 0.0, 0.0, 0.0, 0.0], [1.0, 0.0, 0.0, 0.0, 0.0, 0.0]], [[0.868204194665945, 0.050973365072827, 0.026187250213659, 0.0, 0.0, 0.054635190047568], [0.755395420034579, 0.168778019176957, 0.027876029787958, 0.0, 0.0, 0.047950531000507], [0.874426755017555, 0.064426147532432, 0.021397773072162, 0.0, 0.0, 0.039749324377851], [0.634374939447593, 0.18516105777304, 0.131798844262176, 0.0, 0.0, 0.048665158517191], [0.886672495171932, 0.061104870942796, 0.016176546565875, 0.0, 0.0, 0.036046087319396], [0.701857469586141, 0.112441298032032, 0.148864476351358, 0.0, 0.0, 0.036836756030469], [0.801584158720155, 0.066630719043402, 0.087770396366947, 0.0, 0.0, 0.044014725869497], [0.837918312972993, 0.086881054288353, 0.041781324281776, 0.0, 0.0, 0.033419308456878]], [[0.721677189101086, 0.0, 0.0, 0.278322810898913, 0.0, 0.0], [0.763969933074971, 0.0, 0.0, 0.236030066925029, 0.0, 0.0], [0.619973827181708, 0.0, 0.0, 0.380026172818293, 0.0, 0.0], [0.388289280250253, 0.0, 0.0, 0.611710719749747, 0.0, 0.0], [0.72107082670773, 0.0, 0.0, 0.278929173292271, 0.0, 0.0], [0.886807228542074, 0.0, 0.0, 0.113192771457926, 0.0, 0.0], [0.717465799868723, 0.0, 0.0, 0.282534200131277, 0.0, 0.0], [0.344026453944543, 0.0, 0.0, 0.655973546055457, 0.0, 0.0]], [[0.351247842114084, 0.648752157885916, 0.0, 0.0, 0.0, 0.0], [0.307262140034164, 0.692737859965836, 0.0, 0.0, 0.0, 0.0], [0.426563673602872, 0.573436326397128, 0.0, 0.0, 0.0, 0.0], [0.512441722539588, 0.487558277460412, 0.0, 0.0, 0.0, 0.0], [0.368644746114414, 0.631355253885586, 0.0, 0.0, 0.0, 0.0], [0.244555361483789, 0.755444638516211, 0.0, 0.0, 0.0, 0.0], [0.217857264750277, 0.782142735249723, 0.0, 0.0, 0.0, 0.0], [0.39814988191603, 0.60185011808397, 0.0, 0.0, 0.0, 0.0]], [[0.14938268199204, 0.591969544960188, 0.045824719516595, 0.070680782913901, 0.10298073166677, 0.039161538950505], [0.195595162376744, 0.610427479340192, 0.048033251229938, 0.013853705336767, 0.103404925602051, 0.028685476114308], [0.181643962752345, 0.552084155084362, 0.057241543365089, 0.032233111518767, 0.115173110217088, 0.061624117062349], [0.16344582177331, 0.520167278163378, 0.059781349401809, 0.07387386256543, 0.103881141148914, 0.078850546947159], [0.136765573627094, 0.610167349974803, 0.052806194191826, 0.040051820735965, 0.111281156887556, 0.048927904582756], [0.178560250864755, 0.585548685678764, 0.068688229301898, 0.036309431050618, 0.097083684611825, 0.03380971849214], [0.169991157001359, 0.591430169513684, 0.05179242408403, 0.055352345218164, 0.085344395973537, 0.046089508209226], [0.210608901069284, 0.476889973588644, 0.105674148024678, 0.047330795364856, 0.091589761017041, 0.067906420935496]], [[0.239118532997269, 0.376707542945914, 0.0635675782184, 0.126151215852603, 0.161661151740066, 0.032793978245748], [0.334537569988905, 0.400948121960883, 0.066665001815502, 0.058874231607642, 0.116573628856344, 0.022401445770723], [0.255942164836748, 0.410567389491562, 0.091938963820072, 0.091069938296907, 0.12285878931389, 0.027622754240822], [0.283818466293222, 0.333049050662871, 0.083364935596835, 0.14752708822228, 0.100931485312888, 0.051308973911905], [0.275558417376456, 0.453880827182531, 0.054343197024323, 0.062331518177627, 0.11066360040581, 0.043222439833254], [0.297053299672569, 0.388425448254699, 0.119900838179896, 0.089246712630949, 0.070760417439263, 0.034613283822624], [0.314902424888484, 0.37458022725702, 0.10501226779058, 0.075124080713039, 0.107271491566295, 0.023109507784582], [0.282672489651825, 0.390837257855686, 0.086077466049639, 0.085536150341555, 0.098081292341348, 0.056795343759948]], [[0.191788288875558, 0.500705074950688, 0.053442336097307, 0.068573089497917, 0.112085887129396, 0.073405323449133], [0.162132495330353, 0.541227333506434, 0.03435999880281, 0.068142643987551, 0.10621953150189, 0.087917996870961], [0.183719699116368, 0.518683291299582, 0.051091816539126, 0.078965166821881, 0.111563075855564, 0.055976950367479], [0.201976396409591, 0.365519946119468, 0.068436775175811, 0.161063560908474, 0.138247646928743, 0.064755674457913], [0.167734869309974, 0.508915743584773, 0.04086081747653, 0.0657909209289, 0.121980493058519, 0.094717155641304], [0.149509746074379, 0.535220710416596, 0.08180427887854, 0.075319307581873, 0.093764083209548, 0.064381873839064], [0.169905049302631, 0.499114583336827, 0.070538953019845, 0.071702329596458, 0.114849734985527, 0.073889349758711], [0.153760759753162, 0.535077791104189, 0.066847077335248, 0.07385993355505, 0.126404093057466, 0.044050345194886]], [[0.240630045289793, 0.322748457380963, 0.070578193554731, 0.065793867274344, 0.223346591841534, 0.076902844658634], [0.232120266181374, 0.317335151426474, 0.07344542992998, 0.076060058220547, 0.188909520124687, 0.112129574116938], [0.170280220608785, 0.332728070606837, 0.073339815629021, 0.088624513896498, 0.226021763306857, 0.109005615952002], [0.182802061598462, 0.269194602024798, 0.106249965357335, 0.171280535441206, 0.17446860607294, 0.09600422950526], [0.257844396355834, 0.313727540692748, 0.083397932996702, 0.06525925361842, 0.180847668936849, 0.098923207399448], [0.21003275232657, 0.328751338444324, 0.09434335150996, 0.07023571561085, 0.192308606254173, 0.104328235854122], [0.237638766909264, 0.322165281241332, 0.105545966595947, 0.095083622785249, 0.136698061806573, 0.102868300661635], [0.157943289258847, 0.324738080085885, 0.080887205285447, 0.087485326791115, 0.215574374018241, 0.133371724560466]], [[0.246095970430692, 0.319630629534253, 0.108916833514169, 0.04172751337819, 0.219887847819162, 0.063741205323533], [0.178772027524427, 0.382831699960039, 0.100826539599539, 0.065093912488718, 0.203652174037968, 0.068823646389309], [0.253064779798054, 0.329631120714774, 0.121963810055248, 0.045219640410492, 0.186190551715154, 0.063930097306278], [0.307893862159513, 0.31643204259884, 0.083835125913997, 0.083552465615692, 0.139328180585664, 0.068958323126294], [0.213739349165163, 0.398505937847059, 0.101311121866878, 0.059935947700475, 0.158154548805867, 0.068353094614559], [0.226123351494829, 0.35118129029948, 0.142643914054747, 0.068259702662334, 0.152565046990565, 0.059226694498045], [0.256572286894935, 0.325754768875954, 0.104083522939501, 0.061421387124185, 0.197309631162897, 0.054858403002528], [0.217119081064091, 0.358073841757083, 0.117578131768712, 0.064569047481656, 0.185657433460335, 0.057002464468123]], [[0.181221300193288, 0.608759750612101, 0.047939210513393, 0.045667267863923, 0.062349170662221, 0.054063300155074], [0.32135397052712, 0.520490455335808, 0.021064152520748, 0.043887275243473, 0.060376551303843, 0.032827595069007], [0.360004588372625, 0.462489157659045, 0.062022343082309, 0.046836978825108, 0.024343876654932, 0.044303055405982], [0.360222809043856, 0.363446173041747, 0.0533193169719, 0.082790964127326, 0.085766052453107, 0.054454684362064], [0.311267022424026, 0.556372964191852, 0.015008388950292, 0.014844075990202, 0.065837527712903, 0.036670020730725], [0.345820249435974, 0.488237401821729, 0.055172599396337, 0.017637788646595, 0.045506186566906, 0.047625774132459], [0.352858354541411, 0.458495199508417, 0.084619142359664, 0.019478068510843, 0.028225882796394, 0.056323352283272], [0.28496652474221, 0.545985673072793, 0.037609164310433, 0.016220586437074, 0.062407996599115, 0.052810054838375]], [[0.005606178238624, 0.064591359151117, 0.006458105831101, 0.12718935964541, 0.729685847908526, 0.066469149225222], [0.00931115378328, 0.065926263871298, 0.012228790113672, 0.131545036140442, 0.697151119685695, 0.083837636405612], [0.011171465154436, 0.080294001336995, 0.00922448894194, 0.105217133028824, 0.720314963731591, 0.073777947806215], [0.01336201768038, 0.090651579211633, 0.008852125333521, 0.091246683501853, 0.697205924122933, 0.09868167014968], [0.006450579001468, 0.078450215879342, 0.003934111377976, 0.13288763611674, 0.696508646345586, 0.081768811278887], [0.012572217834364, 0.029748335841272, 0.00277236376859, 0.129018251451108, 0.748685015302127, 0.077203815802539], [0.002482287592013, 0.067955278465939, 0.005420859527617, 0.107508147060527, 0.717382002927624, 0.099251424426279], [0.006984966546637, 0.087646509138247, 0.007689084244238, 0.108838266702195, 0.680777155634925, 0.108064017733758]], [[0.779124867654594, 0.037388305762137, 0.061609107553432, 0.114083339011974, 0.0, 0.007794380017863], [0.797308879294775, 0.016257041443462, 0.036603945432243, 0.143919898664224, 0.0, 0.005910235165296], [0.742166811607925, 0.024783562513221, 0.074995711117281, 0.153455290809845, 0.0, 0.004598623951728], [0.325539690967778, 0.045257305959178, 0.330897085051333, 0.295153259197124, 0.0, 0.003152658824587], [0.806394452212366, 0.020098306841917, 0.036019222709299, 0.136408750364305, 0.0, 0.001079267872112], [0.619273682516937, 0.187250082803976, 0.067772980137596, 0.124979360801012, 0.0, 0.000723893740479], [0.769602617471881, 0.034901823414394, 0.073844634046188, 0.120696712908156, 0.0, 0.000954212159381], [0.80866279723509, 0.02229547051834, 0.107426604227031, 0.060683867584706, 0.0, 0.000931260434833]], [[0.25655148226892, 0.655315611358013, 0.034919454354921, 0.0, 0.053213452018146, 0.0], [0.279144323068883, 0.637972128079535, 0.018318748710427, 0.0, 0.064564800141156, 0.0], [0.228498240095301, 0.716068405462728, 0.008571659094536, 0.0, 0.046861695347435, 0.0], [0.240892206004867, 0.563199348998196, 0.040655809802565, 0.0, 0.155252635194372, 0.0], [0.280171266504465, 0.632168778382804, 0.028067674951122, 0.0, 0.059592280161609, 0.0], [0.253809390735096, 0.637010290577916, 0.043719098530932, 0.0, 0.065461220156055, 0.0], [0.258196159845454, 0.684527169072418, 0.002255390091899, 0.0, 0.055021280990229, 0.0], [0.235917689445934, 0.659474866752386, 0.035613810690811, 0.0, 0.068993633110869, 0.0]], [[0.0, 0.174173335972134, 0.0, 0.070316096569953, 0.671703706612259, 0.083806860845654], [0.0, 0.149917183168567, 0.0, 0.134193879369607, 0.626105663452095, 0.089783274009731], [0.0, 0.143162408574897, 0.0, 0.146702951943138, 0.632750595929713, 0.077384043552252], [0.0, 0.187702754607719, 0.0, 0.021964179965528, 0.642985691101303, 0.14734737432545], [0.0, 0.059418136885135, 0.0, 0.131108539327024, 0.623119792975069, 0.186353530812773], [0.0, 0.011581213845642, 0.0, 0.158330763578883, 0.588177647087054, 0.241910375488421], [0.0, 0.22996260137223, 0.0, 0.081090139857251, 0.560719909270983, 0.128227349499537], [0.0, 0.173919837426587, 0.0, 0.252297990728066, 0.447349665276518, 0.126432506568828]], [[0.027762057527708, 0.183193909404441, 0.069085691148507, 0.066196461670938, 0.51424253262529, 0.139519347623116], [0.100168633308083, 0.251296236550452, 0.064901752290511, 0.078538467657612, 0.385939847094553, 0.119155063098788], [0.046101568625099, 0.283675486064122, 0.081597770267219, 0.048770398472741, 0.404136586565603, 0.135718190005216], [0.036625697443626, 0.177381428165249, 0.018997680989275, 0.033384023985915, 0.555153709884058, 0.178457459531877], [0.093689170412715, 0.275590023110888, 0.063648397686987, 0.045083645119535, 0.387094119340593, 0.134894644329281], [0.045470841241816, 0.199188151161381, 0.088815081920261, 0.120706527904517, 0.324847925099778, 0.220971472672246], [0.053949275832104, 0.286602062032547, 0.066624534797785, 0.08163589415205, 0.359680024633929, 0.151508208551585], [0.067945483320696, 0.301095689823324, 0.088157062413948, 0.041299006922371, 0.277732085372703, 0.223770672146958]], [[0.0, 0.196368746887616, 0.057978047142857, 0.027038425635325, 0.286471815282635, 0.432142965051567], [0.0, 0.190330997137844, 0.034428552155647, 0.136507216032957, 0.28110442358364, 0.357628811089913], [0.0, 0.18960215373877, 0.037841662370891, 0.020082922767646, 0.259501313729259, 0.492971947393433], [0.0, 0.253971476679484, 0.140752017168495, 0.105990504950857, 0.161921957727283, 0.337364043473882], [0.0, 0.183832588609084, 0.014801142230468, 0.118584575692918, 0.247064990093299, 0.435716703374231], [0.0, 0.027566459523877, 0.023653223796119, 0.108192639431136, 0.257798573902121, 0.582789103346747], [0.0, 0.14615448637146, 0.022411679241447, 0.100414488399184, 0.182028731609272, 0.548990614378637], [0.0, 0.162455075190715, 0.024344056205976, 0.03348341669162, 0.187536787550625, 0.592180664361065]], [[0.0, 0.159043699156835, 0.0, 0.020993554019382, 0.655764688428111, 0.164198058395672], [0.0, 0.04462847152175, 0.0, 0.324309888101344, 0.53077913591058, 0.100282504466327], [0.0, 0.093809568021154, 0.0, 0.02489802947816, 0.723866234449603, 0.157426168051083], [0.0, 0.163387066876277, 0.0, 0.09829784881206, 0.607058667943556, 0.131256416368106], [0.0, 0.078942086104214, 0.0, 0.311593532569127, 0.488961525373895, 0.120502855952764], [0.0, 0.145258069309884, 0.0, 0.271131717040521, 0.457321418788782, 0.126288794860813], [0.0, 0.070462573180591, 0.0, 0.172772160149802, 0.583251663047155, 0.173513603622452], [0.0, 0.078670348128433, 0.0, 0.184466455649122, 0.576177942985903, 0.160685253236541]], [[0.275734473099404, 0.543480622777903, 0.051255374274472, 0.010864577808715, 0.084989184143438, 0.033675767896068], [0.158743690663795, 0.597538509163822, 0.06277326666218, 0.032555453767853, 0.100539431223819, 0.047849648518531], [0.258231958412002, 0.527140941938487, 0.051635776530185, 0.032682413414499, 0.1018760379089, 0.028432871795928], [0.163955118859577, 0.502709403202913, 0.073245245276037, 0.026470752721563, 0.163530630097374, 0.070088849842536], [0.2203737867634, 0.586541259760511, 0.060204088800579, 0.028806608995197, 0.092859545000184, 0.011214710680129], [0.12646804892708, 0.684064814868672, 0.075318527299101, 0.020993371087199, 0.082850615266776, 0.010304622551172], [0.166374843481524, 0.581092352820727, 0.047707650016512, 0.041073729318803, 0.10353317472868, 0.060218249633754], [0.184709693192625, 0.593836881620064, 0.051477622816333, 0.026971688910297, 0.08860507002949, 0.054399043431191]], [[0.079126762017802, 0.77442479596425, 0.031374520084109, 0.009927252901198, 0.082360214722862, 0.022786454309779], [0.069969557013948, 0.802328131780978, 0.012628620099988, 0.011671497591496, 0.082404955497088, 0.020997238016502], [0.063117716146665, 0.792427687431647, 0.030921008065314, 0.010301435810676, 0.07539098827027, 0.027841164275428], [0.083953322762368, 0.676049812843806, 0.012442578217882, 0.029905118539941, 0.168287817368202, 0.029361350267801], [0.065829480559477, 0.785264190503089, 0.035417219968139, 0.012805006044348, 0.079306850120143, 0.021377252804803], [0.069963853963013, 0.760059049837986, 0.027293890118675, 0.017104582050801, 0.098049847896859, 0.027528776132667], [0.058151308105239, 0.812148885318425, 0.036251512404527, 0.016497862357053, 0.062223110027774, 0.014727321786983], [0.049484115387431, 0.810265224494088, 0.032910007340031, 0.010130617033844, 0.069767958939106, 0.0274420768055]], [[0.0, 0.487952678484062, 0.0, 0.0, 0.297071013570457, 0.214976307945482], [0.0, 0.497244197482808, 0.0, 0.0, 0.374132106085993, 0.128623696431199], [0.0, 0.545805088170386, 0.0, 0.0, 0.302218279544866, 0.151976632284748], [0.0, 0.664579298158983, 0.0, 0.0, 0.171019242737132, 0.164401459103885], [0.0, 0.643287300882814, 0.0, 0.0, 0.289439188613412, 0.067273510503773], [0.0, 0.428009336229338, 0.0, 0.0, 0.411877494209114, 0.160113169561548], [0.0, 0.277312131228515, 0.0, 0.0, 0.496776159456204, 0.225911709315281], [0.0, 0.423446133849517, 0.0, 0.0, 0.511024740034287, 0.065529126116196]], [[0.102087088942835, 0.0, 0.13115607004659, 0.514912055744836, 0.0, 0.25184478526574], [0.046831373928717, 0.0, 0.100055251411345, 0.599964770521992, 0.0, 0.253148604137945], [0.050752792768673, 0.0, 0.005196088368042, 0.644096778696735, 0.0, 0.29995434016655], [0.222329739906248, 0.0, 0.052624337944583, 0.669838032742719, 0.0, 0.05520788940645], [0.021356646092384, 0.0, 0.087374571782085, 0.678104202254483, 0.0, 0.213164579871049], [0.044276130300578, 0.0, 0.034640661430128, 0.710310126076302, 0.0, 0.210773082192992], [0.027641841700285, 0.0, 0.023105441738484, 0.533395523383062, 0.0, 0.415857193178169], [0.043100924861081, 0.0, 0.003163373076358, 0.593709234223241, 0.0, 0.36002646783932]], [[0.0, 0.0, 0.0, 1.0, 0.0, 0.0], [0.0, 0.0, 0.0, 1.0, 0.0, 0.0], [0.0, 0.0, 0.0, 1.0, 0.0, 0.0], [0.0, 0.0, 0.0, 1.0, 0.0, 0.0], [0.0, 0.0, 0.0, 1.0, 0.0, 0.0], [0.0, 0.0, 0.0, 1.0, 0.0, 0.0], [0.0, 0.0, 0.0, 1.0, 0.0, 0.0], [0.0, 0.0, 0.0, 1.0, 0.0, 0.0]], [[0.85344569937209, 0.0, 0.14655430062791, 0.0, 0.0, 0.0], [0.912239301896845, 0.0, 0.087760698103155, 0.0, 0.0, 0.0], [0.889986343131929, 0.0, 0.110013656868071, 0.0, 0.0, 0.0], [0.855593238772575, 0.0, 0.144406761227425, 0.0, 0.0, 0.0], [0.864703016669507, 0.0, 0.135296983330493, 0.0, 0.0, 0.0], [0.854135399891637, 0.0, 0.145864600108363, 0.0, 0.0, 0.0], [0.900198308419082, 0.0, 0.099801691580918, 0.0, 0.0, 0.0], [0.902373826342503, 0.0, 0.097626173657497, 0.0, 0.0, 0.0]], [[0.087651566166238, 0.586846485380627, 0.021278093309798, 0.068786540014071, 0.104189794030266, 0.131247521098999], [0.073912081867268, 0.633088112167942, 0.015725062710105, 0.078239174604557, 0.106227076514699, 0.092808492135429], [0.067809761571124, 0.63887844558108, 0.030647949885626, 0.056239344995808, 0.098031135360086, 0.108393362606276], [0.074599029908394, 0.566705119214534, 0.013605378376785, 0.052279202723383, 0.156898740895378, 0.135912528881527], [0.072428183253834, 0.583897163676335, 0.023368874270503, 0.087363167710257, 0.126558427827406, 0.106384183261665], [0.076121808976499, 0.551799022761755, 0.009955837491207, 0.052393999576784, 0.173023945434916, 0.136705385758839], [0.056940492540306, 0.628131851446492, 0.014567852322371, 0.071796464497264, 0.122839121316527, 0.105724217877039], [0.035631210310796, 0.558125121566312, 0.015001991391218, 0.075037492536549, 0.121521693861505, 0.194682490333621]], [[0.0, 0.0, 0.0, 1.0, 0.0, 0.0], [0.0, 0.0, 0.0, 1.0, 0.0, 0.0], [0.0, 0.0, 0.0, 1.0, 0.0, 0.0], [0.0, 0.0, 0.0, 1.0, 0.0, 0.0], [0.0, 0.0, 0.0, 1.0, 0.0, 0.0], [0.0, 0.0, 0.0, 1.0, 0.0, 0.0], [0.0, 0.0, 0.0, 1.0, 0.0, 0.0], [0.0, 0.0, 0.0, 1.0, 0.0, 0.0]], [[0.0, 0.0, 0.156606350725562, 0.843393649274438, 0.0, 0.0], [0.0, 0.0, 0.154430503288117, 0.845569496711883, 0.0, 0.0], [0.0, 0.0, 0.129781980795344, 0.870218019204656, 0.0, 0.0], [0.0, 0.0, 0.026082017461122, 0.973917982538878, 0.0, 0.0], [0.0, 0.0, 0.165128895645101, 0.834871104354899, 0.0, 0.0], [0.0, 0.0, 0.069071953107641, 0.930928046892359, 0.0, 0.0], [0.0, 0.0, 0.108526931865802, 0.891473068134197, 0.0, 0.0], [0.0, 0.0, 0.133972866921293, 0.866027133078707, 0.0, 0.0]], [[0.0, 0.003566888688207, 0.027884443511632, 0.960402117603619, 0.001400230371218, 0.006746319825324], [0.0, 0.00509208168651, 0.02084705594122, 0.967342666534408, 0.002493285709452, 0.00422491012841], [0.0, 0.005930554631084, 0.014769591029712, 0.970609407645554, 0.002451875786847, 0.006238570906803], [0.0, 0.001740037769896, 0.003970254341943, 0.967952278555597, 0.015332191547619, 0.011005237784945], [0.0, 0.007507472082766, 0.017398349250019, 0.965945173760456, 0.003869116729775, 0.005279888176983], [0.0, 0.003183552750694, 0.008963325568123, 0.975455290904861, 0.004672529166654, 0.007725301609668], [0.0, 0.002580544759108, 0.015089368289346, 0.972803469638947, 0.003017875467068, 0.006508741845531], [0.0, 0.004675044619952, 0.016087754927641, 0.970895682906968, 0.004132434820505, 0.004209082724935]], [[0.0, 0.0, 0.0, 1.0, 0.0, 0.0], [0.0, 0.0, 0.0, 1.0, 0.0, 0.0], [0.0, 0.0, 0.0, 1.0, 0.0, 0.0], [0.0, 0.0, 0.0, 1.0, 0.0, 0.0], [0.0, 0.0, 0.0, 1.0, 0.0, 0.0], [0.0, 0.0, 0.0, 1.0, 0.0, 0.0], [0.0, 0.0, 0.0, 1.0, 0.0, 0.0], [0.0, 0.0, 0.0, 1.0, 0.0, 0.0]], [[0.0, 0.0, 0.0, 0.638941436626699, 0.221224218683799, 0.139834344689502], [0.0, 0.0, 0.0, 0.687744351355726, 0.152324336404143, 0.15993131224013], [0.0, 0.0, 0.0, 0.666798714266453, 0.178497463401632, 0.154703822331915], [0.0, 0.0, 0.0, 0.73538214043567, 0.097401592776193, 0.167216266788137], [0.0, 0.0, 0.0, 0.697090777352149, 0.133016189749302, 0.169893032898549], [0.0, 0.0, 0.0, 0.635899711071967, 0.205283693547378, 0.158816595380655], [0.0, 0.0, 0.0, 0.654429333462929, 0.209630931532571, 0.1359397350045], [0.0, 0.0, 0.0, 0.614312165372407, 0.233301548600701, 0.152386286026892]], [[0.001379558787818, 0.00133726819779, 0.055723835832031, 0.89569226441547, 0.019653792662891, 0.026213280103999], [0.001016878235845, 0.001795356999614, 0.049615000973706, 0.904388086112935, 0.014820541616407, 0.028364136061494], [0.001663939643057, 0.001657992755186, 0.035519217719705, 0.912704530734665, 0.01825701502808, 0.030197304119307], [0.001814749539654, 0.003563819354295, 0.018827142038384, 0.906244227469144, 0.045454839230696, 0.024095222367828], [0.002542308374797, 0.00237306631298, 0.05717551045549, 0.901773619519514, 0.012316566074534, 0.023818929262684], [0.002685369877424, 0.000701637146911, 0.027774473252282, 0.924685083461161, 0.014397084843982, 0.02975635141824], [0.000903342758698, 0.003913388156976, 0.041453251816851, 0.893004567290959, 0.012624784999651, 0.048100664976865], [0.00122466625004, 0.001185717064086, 0.032882283728654, 0.905035564089167, 0.022274204063435, 0.037397564804619]], [[1.0, 0.0, 0.0, 0.0, 0.0, 0.0], [1.0, 0.0, 0.0, 0.0, 0.0, 0.0], [1.0, 0.0, 0.0, 0.0, 0.0, 0.0], [1.0, 0.0, 0.0, 0.0, 0.0, 0.0], [1.0, 0.0, 0.0, 0.0, 0.0, 0.0], [1.0, 0.0, 0.0, 0.0, 0.0, 0.0], [1.0, 0.0, 0.0, 0.0, 0.0, 0.0], [1.0, 0.0, 0.0, 0.0, 0.0, 0.0]], [[0.0, 0.0, 0.371616841677536, 0.381011799268428, 0.191646625587504, 0.055724733466532], [0.0, 0.0, 0.387892869143108, 0.398028706529942, 0.163948643409586, 0.050129780917364], [0.0, 0.0, 0.42032237554393, 0.360978364145642, 0.179370086108632, 0.039329174201796], [0.0, 0.0, 0.141356017762951, 0.604664798384106, 0.185049151745819, 0.068930032107125], [0.0, 0.0, 0.415907987010975, 0.397437840702952, 0.153140545397089, 0.033513626888984], [0.0, 0.0, 0.317966649028686, 0.418981078341765, 0.203766906108413, 0.059285366521135], [0.0, 0.0, 0.341404799516109, 0.414932082379716, 0.183454336837025, 0.06020878126715], [0.0, 0.0, 0.375999896809823, 0.402625139639325, 0.183602412545588, 0.037772551005264]], [[0.0, 0.0, 0.0, 1.0, 0.0, 0.0], [0.0, 0.0, 0.0, 1.0, 0.0, 0.0], [0.0, 0.0, 0.0, 1.0, 0.0, 0.0], [0.0, 0.0, 0.0, 1.0, 0.0, 0.0], [0.0, 0.0, 0.0, 1.0, 0.0, 0.0], [0.0, 0.0, 0.0, 1.0, 0.0, 0.0], [0.0, 0.0, 0.0, 1.0, 0.0, 0.0], [0.0, 0.0, 0.0, 1.0, 0.0, 0.0]], [[0.0, 0.0, 0.0, 1.0, 0.0, 0.0], [0.0, 0.0, 0.0, 1.0, 0.0, 0.0], [0.0, 0.0, 0.0, 1.0, 0.0, 0.0], [0.0, 0.0, 0.0, 1.0, 0.0, 0.0], [0.0, 0.0, 0.0, 1.0, 0.0, 0.0], [0.0, 0.0, 0.0, 1.0, 0.0, 0.0], [0.0, 0.0, 0.0, 1.0, 0.0, 0.0], [0.0, 0.0, 0.0, 1.0, 0.0, 0.0]], [[0.0, 0.002793876673508, 0.015158883141683, 0.856379065741887, 0.046396123958371, 0.079272050484551], [0.0, 0.002591963783894, 0.013066678367209, 0.824538655401187, 0.066648543854402, 0.093154158593308], [0.0, 0.00281951081727, 0.011755191511628, 0.873950099876662, 0.054019124317613, 0.057456073476826], [0.0, 0.00361072249369, 0.005097625979481, 0.865168971184855, 0.074540903177646, 0.051581777164328], [0.0, 0.002630216787499, 0.019142153586071, 0.81158089531573, 0.053349061773009, 0.113297672537692], [0.0, 0.007542827532381, 0.008311929391967, 0.839367479900578, 0.055310518024021, 0.089467245151053], [0.0, 0.003930654067449, 0.015375668792601, 0.833987597802341, 0.079691958022109, 0.067014121315501], [0.0, 0.002986474268258, 0.008406982916369, 0.864026727955846, 0.066957038381243, 0.057622776478284]], [[0.029811903782376, 0.015704875308285, 0.795737485896303, 0.109356947893695, 0.020492183822813, 0.028896603296527], [0.015929285348627, 0.006906435207368, 0.818799055601291, 0.13789561381892, 0.012119075212691, 0.008350534811103], [0.023166674144297, 0.030138500152901, 0.803328838223342, 0.108018695294563, 0.027874719796479, 0.007472572388419], [0.011775309253112, 0.041696852619039, 0.835736962936528, 0.079497977070484, 0.018228159247491, 0.013064738873347], [0.018742819558764, 0.007589102944586, 0.796106391390292, 0.148956286815336, 0.02262945766917, 0.005975941621853], [0.012041335272894, 0.004141860338515, 0.757794121126497, 0.179014769078158, 0.041864521700696, 0.005143392483242], [0.017514757374478, 0.017530059746595, 0.755541414677199, 0.154567820784882, 0.046149061628775, 0.008696885788071], [0.01553159697901, 0.023976879291526, 0.686282545376803, 0.202418463710075, 0.059534437295496, 0.01225607734709]], [[0.249577598729498, 0.534384546613631, 0.05923059970191, 0.038614018291536, 0.056425071177231, 0.061768165486193], [0.288519404117988, 0.491235250053104, 0.033469450246885, 0.036958356786494, 0.091591338530929, 0.0582262002646], [0.231975790774163, 0.489470662767146, 0.035544239980577, 0.06485009765613, 0.121565814188083, 0.056593394633901], [0.264558724149052, 0.348045818734619, 0.044782111948174, 0.079513684772322, 0.176213080747106, 0.086886579648727], [0.254800102702342, 0.530645534899999, 0.066531165350736, 0.044134425370778, 0.057799735629427, 0.046089036046719], [0.201530299977409, 0.49670479136692, 0.039687747904402, 0.074995591339235, 0.123208579793551, 0.063872989618483], [0.229832289387575, 0.499468193135411, 0.068395632034658, 0.036791674594266, 0.080170409474999, 0.085341801373091], [0.201800149869533, 0.551009783868778, 0.039829564928914, 0.069394255029699, 0.09442862157897, 0.043537624724106]], [[0.19203008677678, 0.519576469740317, 0.058664287355489, 0.103193230760743, 0.078209759719255, 0.048326165647417], [0.323536933159978, 0.431447136210634, 0.051732572227761, 0.079663177571861, 0.071359070656671, 0.042261110173095], [0.211625104434347, 0.461919669379446, 0.06627921313203, 0.122842076107244, 0.085206504367245, 0.052127432579687], [0.221877281912101, 0.306536174476836, 0.081231686196608, 0.168579564047943, 0.150650325187493, 0.071124968179019], [0.200093997869254, 0.512918032294573, 0.059481001013537, 0.106103295197254, 0.073719807660719, 0.047683865964663], [0.197882798437999, 0.533816051561907, 0.053586440293022, 0.085811163290378, 0.081322008196699, 0.047581538219995], [0.194503201759685, 0.509098785498366, 0.067779544374347, 0.109050317011226, 0.063953101162422, 0.055615050193954], [0.322372097445869, 0.430047321129004, 0.04306131190561, 0.083053510160414, 0.090901749023505, 0.030564010335598]], [[0.0, 0.846929380409183, 0.153070619590817, 0.0, 0.0, 0.0], [0.0, 0.938555882316831, 0.061444117683169, 0.0, 0.0, 0.0], [0.0, 0.943449232196908, 0.056550767803092, 0.0, 0.0, 0.0], [0.0, 0.733695085672316, 0.266304914327684, 0.0, 0.0, 0.0], [0.0, 0.926764539956115, 0.073235460043885, 0.0, 0.0, 0.0], [0.0, 0.925101989761599, 0.074898010238401, 0.0, 0.0, 0.0], [0.0, 0.796215762774046, 0.203784237225954, 0.0, 0.0, 0.0], [0.0, 0.835822541659723, 0.164177458340278, 0.0, 0.0, 0.0]], [[0.0, 0.0, 0.0, 0.7149478966133, 0.154029866344408, 0.131022237042291], [0.0, 0.0, 0.0, 0.063248687726257, 0.020368911098078, 0.916382401175666], [0.0, 0.0, 0.0, 0.591202281277788, 0.247951827127003, 0.160845891595209], [0.0, 0.0, 0.0, 0.630980621971787, 0.198246604935224, 0.170772773092989], [0.0, 0.0, 0.0, 0.596146557818518, 0.146081449854978, 0.257771992326504], [0.0, 0.0, 0.0, 0.652784079957156, 0.193375532362139, 0.153840387680705], [0.0, 0.0, 0.0, 0.6380449589231, 0.226365217400051, 0.135589823676849], [0.0, 0.0, 0.0, 0.715675890872192, 0.153881738095845, 0.130442371031963]], [[0.0, 0.068130945289969, 0.081743566710491, 0.773459273649258, 0.0, 0.076666214350283], [0.0, 0.024576264037567, 0.058074820141475, 0.821147565059406, 0.0, 0.096201350761552], [0.0, 0.056805142925895, 0.031554422763188, 0.897380669356215, 0.0, 0.014259764954702], [0.0, 0.075911072640252, 0.03777684263634, 0.871040990419054, 0.0, 0.015271094304354], [0.0, 0.013045385903227, 0.080866090862204, 0.900698617554749, 0.0, 0.00538990567982], [0.0, 0.014385097546571, 0.041761066153241, 0.938146785562904, 0.0, 0.005707050737284], [0.0, 0.012587837383416, 0.051401162793842, 0.930335740517841, 0.0, 0.005675259304901], [0.0, 0.039452495956741, 0.036772952241726, 0.917965364123474, 0.0, 0.005809187678058]], [[0.0, 0.0, 0.086682652274411, 0.764680302565813, 0.079407249637658, 0.069229795522117], [0.0, 0.0, 0.036509488149067, 0.815332372522971, 0.082593712676326, 0.065564426651637], [0.0, 0.0, 0.061971736360053, 0.789261193450205, 0.076557440143881, 0.072209630045862], [0.0, 0.0, 0.042054113713073, 0.840041298587068, 0.082218075406412, 0.035686512293447], [0.0, 0.0, 0.06484897050516, 0.767648091764682, 0.082925860725693, 0.084577077004464], [0.0, 0.0, 0.037784668578735, 0.853839380499822, 0.06742358823287, 0.040952362688574], [0.0, 0.0, 0.056720704128347, 0.795069858255682, 0.089972651024109, 0.058236786591863], [0.0, 0.0, 0.060579104069572, 0.815069751577716, 0.061739632765179, 0.062611511587532]], [[0.010523576475472, 0.180775576640593, 0.171096820237778, 0.578594290982859, 0.030209442981229, 0.02880029268207], [0.008879513159589, 0.023262750966776, 0.200475269786052, 0.702728275840708, 0.035697783142876, 0.028956407103999], [0.039678727265405, 0.004299111462816, 0.127514804645623, 0.758174237837976, 0.035059972162193, 0.035273146625987], [0.040093300144036, 0.052528978623738, 0.068742536827675, 0.732932433806713, 0.081382746145064, 0.024320004452774], [0.030183781035611, 0.019062141556429, 0.251012199837548, 0.640783973179676, 0.024842283111298, 0.034115621279438], [0.050925037476943, 0.000468480720224, 0.096188342436552, 0.770449091616685, 0.031405554172519, 0.050563493577077], [0.0184819653023, 0.00356920783143, 0.112891480137453, 0.800220839862407, 0.042093354507476, 0.022743152358933], [0.027001769910847, 0.081332315422695, 0.103145912531083, 0.735135209315906, 0.029886158457532, 0.023498634361937]], [[1.0, 0.0, 0.0, 0.0, 0.0, 0.0], [1.0, 0.0, 0.0, 0.0, 0.0, 0.0], [1.0, 0.0, 0.0, 0.0, 0.0, 0.0], [1.0, 0.0, 0.0, 0.0, 0.0, 0.0], [1.0, 0.0, 0.0, 0.0, 0.0, 0.0], [1.0, 0.0, 0.0, 0.0, 0.0, 0.0], [1.0, 0.0, 0.0, 0.0, 0.0, 0.0], [1.0, 0.0, 0.0, 0.0, 0.0, 0.0]], [[0.0, 0.0, 0.0, 0.544613733541406, 0.0, 0.455386266458594], [0.0, 0.0, 0.0, 0.568355126605005, 0.0, 0.431644873394994], [0.0, 0.0, 0.0, 0.489045425326333, 0.0, 0.510954574673667], [0.0, 0.0, 0.0, 0.184044124949768, 0.0, 0.815955875050232], [0.0, 0.0, 0.0, 0.538343414689341, 0.0, 0.461656585310659], [0.0, 0.0, 0.0, 0.611794554448006, 0.0, 0.388205445551994], [0.0, 0.0, 0.0, 0.369684791421184, 0.0, 0.630315208578816], [0.0, 0.0, 0.0, 0.355856313222282, 0.0, 0.644143686777718]], [[0.0, 0.0, 0.0, 1.0, 0.0, 0.0], [0.0, 0.0, 0.0, 1.0, 0.0, 0.0], [0.0, 0.0, 0.0, 1.0, 0.0, 0.0], [0.0, 0.0, 0.0, 1.0, 0.0, 0.0], [0.0, 0.0, 0.0, 1.0, 0.0, 0.0], [0.0, 0.0, 0.0, 1.0, 0.0, 0.0], [0.0, 0.0, 0.0, 1.0, 0.0, 0.0], [0.0, 0.0, 0.0, 1.0, 0.0, 0.0]], [[0.0, 0.0, 0.123595638529121, 0.876404361470879, 0.0, 0.0], [0.0, 0.0, 0.121302676954974, 0.878697323045026, 0.0, 0.0], [0.0, 0.0, 0.098245029868086, 0.901754970131914, 0.0, 0.0], [0.0, 0.0, 0.175834860355744, 0.824165139644256, 0.0, 0.0], [0.0, 0.0, 0.034087723978023, 0.965912276021978, 0.0, 0.0], [0.0, 0.0, 0.025320196402009, 0.974679803597991, 0.0, 0.0], [0.0, 0.0, 0.038621901677535, 0.961378098322465, 0.0, 0.0], [0.0, 0.0, 0.036429335438593, 0.963570664561407, 0.0, 0.0]], [[0.365415581318651, 0.186733127416804, 0.137973222718352, 0.148776685449813, 0.088738370219387, 0.072363012876993], [0.421399893265129, 0.177852871661561, 0.124928585859519, 0.10198534307489, 0.099018633774957, 0.074814672363944], [0.374291157413671, 0.163769841328108, 0.113056317821507, 0.13536911924744, 0.111925995121063, 0.10158756906821], [0.219829874124583, 0.171482962590402, 0.157606944770569, 0.293638872344594, 0.056918296401798, 0.100523049768054], [0.433069980120039, 0.151750937574293, 0.11877367972664, 0.082157405630958, 0.109330970100039, 0.104917026848031], [0.289510511218976, 0.175517839072713, 0.187972168399294, 0.136412863920241, 0.102325238462828, 0.108261378925948], [0.35769102079173, 0.171061535169737, 0.139855138572977, 0.079503287475584, 0.145919470798518, 0.105969547191455], [0.428945373819956, 0.103829320964268, 0.136460550576349, 0.114136914851256, 0.094079560931282, 0.122548278856888]], [[0.52691990328419, 0.47308009671581, 0.0, 0.0, 0.0, 0.0], [0.188230200386233, 0.811769799613767, 0.0, 0.0, 0.0, 0.0], [0.295841729426629, 0.704158270573371, 0.0, 0.0, 0.0, 0.0], [0.301175820053292, 0.698824179946708, 0.0, 0.0, 0.0, 0.0], [0.253308682145539, 0.746691317854461, 0.0, 0.0, 0.0, 0.0], [0.147159642783074, 0.852840357216926, 0.0, 0.0, 0.0, 0.0], [0.150583145035685, 0.849416854964315, 0.0, 0.0, 0.0, 0.0], [0.230020149190545, 0.769979850809455, 0.0, 0.0, 0.0, 0.0]], [[0.0, 0.006633858389583, 0.011236391608008, 0.703949412001011, 0.206952316314124, 0.071228021687274], [0.0, 0.006453296749485, 0.013136338908542, 0.659177741775647, 0.233546691626068, 0.087685930940259], [0.0, 0.009956675549553, 0.015462767505796, 0.654486806187964, 0.253955010627075, 0.066138740129611], [0.0, 0.013584747734491, 0.006663662162841, 0.573712785830885, 0.342455283890432, 0.063583520381351], [0.0, 0.002002242185332, 0.01986286738479, 0.677480000964116, 0.227520463500931, 0.073134425964831], [0.0, 0.001677647913353, 0.002271598745707, 0.661177151801559, 0.265515556462589, 0.069358045076792], [0.0, 0.002228858535464, 0.01138848056448, 0.638939602341929, 0.28121814858027, 0.066224909977856], [0.0, 0.00244716630592, 0.008773753342244, 0.696712577734901, 0.249721356627827, 0.042345145989108]], [[0.0, 0.010259440205177, 0.094164702173618, 0.725284063461143, 0.021835150334276, 0.148456643825786], [0.0, 0.037847975329707, 0.118627687412929, 0.632907305571631, 0.028105969399305, 0.182511062286429], [0.0, 0.016956109543981, 0.071159910297796, 0.732029489020445, 0.021232316506448, 0.15862217463133], [0.0, 0.043326743676013, 0.031021802842619, 0.843310745032401, 0.035594953375531, 0.046745755073437], [0.0, 0.007511346473992, 0.082640571525857, 0.702237649671846, 0.024602806415809, 0.183007625912497], [0.0, 0.013258392768543, 0.057195898567927, 0.786379467046572, 0.025797600035757, 0.117368641581202], [0.0, 0.0145311703549, 0.073037321269707, 0.619596244144338, 0.033561988681612, 0.259273275549443], [0.0, 0.021682718161123, 0.074363582545498, 0.699786615188466, 0.02569457207575, 0.178472512029163]], [[0.0, 0.170821761453118, 0.145618023808353, 0.677804669380129, 0.0, 0.0057555453584], [0.0, 0.153968513347043, 0.18745654126192, 0.641804612996406, 0.0, 0.016770332394631], [0.0, 0.216357993850714, 0.211844365226766, 0.55769185294147, 0.0, 0.01410578798105], [0.0, 0.161182573377601, 0.018332086991892, 0.776018804381528, 0.0, 0.044466535248979], [0.0, 0.251768121410596, 0.143203555453702, 0.599358474299447, 0.0, 0.005669848836255], [0.0, 0.138385512937464, 0.101825991380316, 0.753091697688867, 0.0, 0.006696797993353], [0.0, 0.168243021979122, 0.257945387534542, 0.568785828081212, 0.0, 0.005025762405124], [0.0, 0.251880578406219, 0.244204147924784, 0.496824226636284, 0.0, 0.007091047032713]], [[0.210101166767675, 0.047452511582877, 0.0, 0.742446321649447, 0.0, 0.0], [0.104951837252154, 0.043847359539068, 0.0, 0.851200803208778, 0.0, 0.0], [0.170096984171881, 0.056481616422724, 0.0, 0.773421399405395, 0.0, 0.0], [0.035166040516376, 0.149724261924824, 0.0, 0.815109697558801, 0.0, 0.0], [0.162563772211912, 0.065001672959862, 0.0, 0.772434554828226, 0.0, 0.0], [0.171623039156712, 0.059182450022136, 0.0, 0.769194510821153, 0.0, 0.0], [0.195987125955018, 0.054708533138687, 0.0, 0.749304340906295, 0.0, 0.0], [0.185305262686949, 0.129373286484864, 0.0, 0.685321450828187, 0.0, 0.0]], [[0.0, 0.007469654532615, 0.01318784883885, 0.837900410383202, 0.095815902292622, 0.045626183952711], [0.0, 0.00829694902315, 0.009002081724833, 0.838855707495175, 0.09341351073935, 0.050431751017492], [0.0, 0.011584150068607, 0.001267829578971, 0.847935638150233, 0.099263175434224, 0.039949206767965], [0.0, 0.015846904043235, 0.000657602449607, 0.68666542294125, 0.230254070109878, 0.06657600045603], [0.0, 0.004865473152303, 0.020211112066028, 0.828555299838536, 0.098858621167239, 0.047509493775894], [0.0, 0.004126822751544, 0.008802056274695, 0.847048299444706, 0.097852550889714, 0.042170270639342], [0.0, 0.014605922170542, 0.011853161738608, 0.815569064487654, 0.109615974007116, 0.04835587759608], [0.0, 0.00836950159109, 0.01230859198351, 0.848037629548151, 0.101765443055145, 0.029518833822104]], [[0.0, 0.567990465192345, 0.0, 0.0, 0.14415009539109, 0.287859439416565], [0.0, 0.746974859543614, 0.0, 0.0, 0.205609896695461, 0.047415243760926], [0.0, 0.114772951830596, 0.0, 0.0, 0.733387957574675, 0.151839090594729], [0.0, 0.740374000837584, 0.0, 0.0, 0.132612141912072, 0.127013857250344], [0.0, 0.741625440160801, 0.0, 0.0, 0.215923813783291, 0.042450746055908], [0.0, 0.533951145167819, 0.0, 0.0, 0.323355611246367, 0.142693243585814], [0.0, 0.711494777156905, 0.0, 0.0, 0.224350819905652, 0.064154402937443], [0.0, 0.646004539887874, 0.0, 0.0, 0.277105489998748, 0.076889970113378]], [[0.217310083086009, 0.226572259757712, 0.011592588827632, 0.050406260239387, 0.429699511335593, 0.064419296753667], [0.203816054326847, 0.187019947421619, 0.003698308322156, 0.070167207627085, 0.46014553364008, 0.075152948662212], [0.273764928245422, 0.194261953719852, 0.010791841323626, 0.051372340762972, 0.408908163748991, 0.060900772199137], [0.217938774257455, 0.262115137612735, 0.044201409927766, 0.147567563870819, 0.269772736275469, 0.058404378055757], [0.217444154948028, 0.222766545485491, 0.003586835193521, 0.047051394227746, 0.414280592972196, 0.094870477173018], [0.212415479441392, 0.273358171765354, 0.042837260743794, 0.065480207745286, 0.351356209165387, 0.054552671138788], [0.26470507930691, 0.187389597627807, 0.007785865800082, 0.046585766251177, 0.430058618711066, 0.063475072302958], [0.252340534621551, 0.244039584873162, 0.011882904862627, 0.049048205576492, 0.397359126832356, 0.045329643233811]], [[0.0, 0.00587985563294, 0.015947412451231, 0.476452064684911, 0.44318588182709, 0.058534785403828], [0.0, 0.006147356667808, 0.017911850442247, 0.471631651733272, 0.451594010724064, 0.052715130432609], [0.0, 0.002689017807986, 0.013279764518991, 0.463953326991736, 0.439766366242039, 0.080311524439248], [0.0, 0.038928285054536, 0.00827207900451, 0.60469927310287, 0.272972751148841, 0.075127611689243], [0.0, 0.010902625746716, 0.029984592370075, 0.479043947573125, 0.436441078019301, 0.043627756290783], [0.0, 0.003883187750641, 0.01214107803682, 0.548318801249317, 0.373917308066067, 0.061739624897155], [0.0, 0.012701157699751, 0.018068689253697, 0.505904078014207, 0.390455289970741, 0.072870785061604], [0.0, 0.018088296318032, 0.013487986162107, 0.540574116972834, 0.35149162300439, 0.076357977542636]], [[0.0, 0.032565296576656, 0.037061283761002, 0.173149748337684, 0.614324329590929, 0.14289934173373], [0.0, 0.052467341015372, 0.011572230523266, 0.1722002649891, 0.610765263415494, 0.152994900056768], [0.0, 0.035622641424659, 0.004494938171376, 0.165675762770408, 0.645602270139056, 0.148604387494501], [0.0, 0.031761985912528, 0.004538219169488, 0.103015781264064, 0.686123777967224, 0.174560235686696], [0.0, 0.044025410432658, 0.007613624869597, 0.10868742627681, 0.721174221821265, 0.11849931659967], [0.0, 0.022985971883194, 0.023970269457375, 0.050814078245739, 0.729935846385984, 0.172293834027709], [0.0, 0.034261661546865, 0.005169206630051, 0.075343924275903, 0.713706322483208, 0.171518885063972], [0.0, 0.100881058061043, 0.017329126642336, 0.145251259357307, 0.588804326444374, 0.14773422949494]], [[0.024791680152649, 0.443064587588324, 0.027981105395058, 0.090724812957025, 0.372993480098236, 0.040444333808709], [0.018962418097138, 0.50591959373092, 0.02821238884237, 0.069548560724615, 0.343381207098712, 0.033975831506245], [0.018918716706097, 0.511622412824075, 0.029554824037447, 0.062645923834205, 0.327749210737762, 0.049508911860414], [0.012966671002179, 0.334749013041335, 0.014905720335627, 0.038453861429344, 0.367533050879774, 0.231391683311741], [0.018294448801832, 0.532198304479768, 0.034370494275978, 0.062545343033449, 0.298364262793937, 0.054227146615036], [0.018004063950229, 0.331699778651737, 0.026719124651563, 0.068939207986321, 0.472669835704233, 0.081967989055917], [0.015408611891259, 0.485405240935019, 0.037792216124204, 0.058646301581669, 0.33546515382088, 0.067282475646969], [0.001817113951583, 0.390732980628558, 0.044102604557714, 0.078281750066995, 0.398258657604933, 0.086806893190217]], [[0.9793811421043, 0.0, 0.0206188578957, 0.0, 0.0, 0.0], [0.976309089154324, 0.0, 0.023690910845676, 0.0, 0.0, 0.0], [0.970674036900049, 0.0, 0.029325963099951, 0.0, 0.0, 0.0], [0.788367437905029, 0.0, 0.211632562094971, 0.0, 0.0, 0.0], [0.980009096929199, 0.0, 0.019990903070801, 0.0, 0.0, 0.0], [0.985482292806864, 0.0, 0.014517707193136, 0.0, 0.0, 0.0], [0.988381682915634, 0.0, 0.011618317084366, 0.0, 0.0, 0.0], [0.987713774441983, 0.0, 0.012286225558017, 0.0, 0.0, 0.0]], [[0.094005150742033, 0.165051683329441, 0.06163049879268, 0.026876330702685, 0.474119789754924, 0.178316546678237], [0.101560897589706, 0.216658847316634, 0.085222833279892, 0.038501452280423, 0.377575339311783, 0.180480630221563], [0.085565552602694, 0.138019632952838, 0.045398740909355, 0.01769299860448, 0.448427632628565, 0.264895442302068], [0.063240674530308, 0.159460166521279, 0.045152589408512, 0.020781190368234, 0.246474967466137, 0.464890411705532], [0.10213346653117, 0.183711676838974, 0.048051865220873, 0.028065928196932, 0.477028544844319, 0.161008518367732], [0.086842585369914, 0.116305887722681, 0.036247712839176, 0.027498675980291, 0.480201876696748, 0.252903261391189], [0.061196652774102, 0.139059347020983, 0.059619732202446, 0.02156842762036, 0.56338519815406, 0.15517064222805], [0.037867951123359, 0.114175110046593, 0.045212056627048, 0.013202812096257, 0.521957213834094, 0.267584856272649]], [[0.757261189311706, 0.186639440873773, 0.024839440631884, 0.0, 0.019553118717305, 0.011706810465332], [0.787489483682078, 0.158064423419332, 0.01811528134804, 0.0, 0.030544262624453, 0.005786548926097], [0.674129678506224, 0.213366693774359, 0.023677894788655, 0.0, 0.019706473210477, 0.069119259720285], [0.449103831364528, 0.298603097279031, 0.129271555135506, 0.0, 0.0626929307875, 0.060328585433434], [0.698660434432237, 0.238586637082281, 0.010081119422718, 0.0, 0.012602140215677, 0.040069668847086], [0.513765728826486, 0.379915285170212, 0.077377420881685, 0.0, 0.003055075273992, 0.025886489847625], [0.680020917333625, 0.235244167502155, 0.019386462419202, 0.0, 0.006538122616972, 0.058810330128046], [0.653725745058789, 0.190374229085967, 0.080386579231899, 0.0, 0.011833694529236, 0.063679752094109]], [[0.278831327936483, 0.683963744801037, 0.03720492726248, 0.0, 0.0, 0.0], [0.321578040915781, 0.633825114104436, 0.044596844979783, 0.0, 0.0, 0.0], [0.272456109186063, 0.673456755987883, 0.054087134826054, 0.0, 0.0, 0.0], [0.292608025947764, 0.654043164570464, 0.053348809481772, 0.0, 0.0, 0.0], [0.23184699485623, 0.720306776519726, 0.047846228624044, 0.0, 0.0, 0.0], [0.226427652497437, 0.700393229728304, 0.073179117774259, 0.0, 0.0, 0.0], [0.262037820874476, 0.658450303028136, 0.079511876097388, 0.0, 0.0, 0.0], [0.229206679702168, 0.721932317818514, 0.048861002479318, 0.0, 0.0, 0.0]], [[0.0, 0.01481357513389, 0.0, 0.357257463293439, 0.563468097594722, 0.064460863977949], [0.0, 0.016455760455608, 0.0, 0.320882008843764, 0.623785143595083, 0.038877087105544], [0.0, 0.027687478128791, 0.0, 0.349646028720379, 0.575114004572704, 0.047552488578126], [0.0, 0.012660148621805, 0.0, 0.334270918504566, 0.543150492715612, 0.109918440158017], [0.0, 0.018719293880009, 0.0, 0.303788416442641, 0.645278523805827, 0.032213765871524], [0.0, 0.001495584463636, 0.0, 0.318652230570213, 0.642543701329319, 0.037308483636832], [0.0, 0.059549083282839, 0.0, 0.35483510175994, 0.516695702340113, 0.068920112617108], [0.0, 0.023005878327245, 0.0, 0.375633536513898, 0.535502645554981, 0.065857939603876]], [[0.076157986044488, 0.492159523968951, 0.11759360317679, 0.164071890690647, 0.106264123594444, 0.043752872524681], [0.069495451388503, 0.483818997492191, 0.144325148408817, 0.167178036180694, 0.100540769698389, 0.034641596831406], [0.064560311262054, 0.484931724711377, 0.120037615798619, 0.167092626281333, 0.123173240167558, 0.040204481779059], [0.100402122634699, 0.458780400700688, 0.035273598562995, 0.166164238295979, 0.184813044661092, 0.054566595144547], [0.063475931630292, 0.498442280118089, 0.127348073897979, 0.130385156676041, 0.122045053138935, 0.058303504538664], [0.090482351596776, 0.448232910669008, 0.092725019416617, 0.194678700542541, 0.118084257210562, 0.055796760564495], [0.068362188737734, 0.491160133016845, 0.123180723190634, 0.194155570937953, 0.089694614727927, 0.033446769388907], [0.027340620945122, 0.532047703603871, 0.165668587009597, 0.157417197854484, 0.087881248695552, 0.029644641891374]], [[0.692371654748163, 0.077716361980815, 0.229911983271021, 0.0, 0.0, 0.0], [0.648708783525224, 0.244624813856835, 0.106666402617941, 0.0, 0.0, 0.0], [0.826393212468296, 0.046449098277466, 0.127157689254238, 0.0, 0.0, 0.0], [0.8059401229384, 0.067740001231458, 0.126319875830142, 0.0, 0.0, 0.0], [0.6362956866598, 0.198283661075229, 0.165420652264971, 0.0, 0.0, 0.0], [0.481058260080807, 0.195351546508141, 0.323590193411052, 0.0, 0.0, 0.0], [0.786003757056611, 0.047465832062028, 0.166530410881361, 0.0, 0.0, 0.0], [0.576665290778287, 0.262546885183027, 0.160787824038686, 0.0, 0.0, 0.0]], [[0.0, 0.568679204957174, 0.2101280237206, 0.133857991266416, 0.08733478005581, 0.0], [0.0, 0.552137840710224, 0.24848576206635, 0.117745284988236, 0.081631112235191, 0.0], [0.0, 0.416010754663745, 0.259893588835486, 0.176002114945086, 0.148093541555683, 0.0], [0.0, 0.563001430255736, 0.33024946340317, 0.046133908449776, 0.060615197891318, 0.0], [0.0, 0.592071145202885, 0.157215453595872, 0.12196218187927, 0.128751219321973, 0.0], [0.0, 0.2396953284606, 0.247272986792136, 0.202926434474512, 0.310105250272753, 0.0], [0.0, 0.572103831112168, 0.058534669850379, 0.160557129105275, 0.208804369932177, 0.0], [0.0, 0.379443268224489, 0.282701706096717, 0.172022104442995, 0.165832921235799, 0.0]], [[0.066251722447598, 0.149242410589521, 0.019848217682823, 0.055437958181969, 0.131620897830127, 0.577598793267962], [0.066629208370696, 0.108489332135221, 0.057919731435122, 0.011115400667229, 0.091982475357947, 0.663863852033786], [0.050055366486508, 0.085960723183912, 0.028436802816303, 0.030031543180512, 0.11337614377993, 0.692139420552835], [0.060035227776827, 0.168147637188616, 0.001333723160596, 0.031235902863609, 0.062845654022803, 0.676401854987549], [0.056595656592528, 0.122473618102191, 0.01300312198127, 0.064582861673619, 0.091753440646417, 0.651591301003976], [0.072060655498788, 0.06492960781469, 0.039573914967568, 0.039535370241292, 0.118617123405078, 0.665283328072584], [0.062661334801165, 0.064060589406898, 0.023781201759338, 0.02654002338837, 0.148137175723587, 0.674819674920643], [0.050161711567876, 0.053372813924504, 0.015505731896522, 0.029184807961184, 0.122391269493923, 0.729383665155991]], [[0.711122591994006, 0.288877408005994, 0.0, 0.0, 0.0, 0.0], [0.438908258886487, 0.561091741113513, 0.0, 0.0, 0.0, 0.0], [0.658595358174132, 0.341404641825868, 0.0, 0.0, 0.0, 0.0], [0.387287450018719, 0.612712549981281, 0.0, 0.0, 0.0, 0.0], [0.664102018887115, 0.335897981112885, 0.0, 0.0, 0.0, 0.0], [0.730745297699799, 0.269254702300201, 0.0, 0.0, 0.0, 0.0], [0.659917939192033, 0.340082060807967, 0.0, 0.0, 0.0, 0.0], [0.55615133809982, 0.44384866190018, 0.0, 0.0, 0.0, 0.0]], [[0.49471606164306, 0.349000199070646, 0.156283739286294, 0.0, 0.0, 0.0], [0.367498014138728, 0.516168379306875, 0.116333606554397, 0.0, 0.0, 0.0], [0.563560889785636, 0.308129797579147, 0.128309312635216, 0.0, 0.0, 0.0], [0.531625101509745, 0.369712321479069, 0.098662577011186, 0.0, 0.0, 0.0], [0.175536310737976, 0.691510127988778, 0.132953561273246, 0.0, 0.0, 0.0], [0.299376654167914, 0.332071201530622, 0.368552144301464, 0.0, 0.0, 0.0], [0.379308455951661, 0.35018616659192, 0.270505377456419, 0.0, 0.0, 0.0], [0.284379394251383, 0.450840537868844, 0.264780067879773, 0.0, 0.0, 0.0]], [[0.181465805714806, 0.383022964101062, 0.084446282631885, 0.104743717304831, 0.121344711306415, 0.124976518941001], [0.274355241572628, 0.312719737524829, 0.053052658370533, 0.098738490787378, 0.131362970745991, 0.12977090099864], [0.180740736215992, 0.37144289604774, 0.089169107008723, 0.082590254098623, 0.153382928966671, 0.122674077662251], [0.194499999542991, 0.37397891988052, 0.058669114878405, 0.152217169864726, 0.132573201954057, 0.088061593879301], [0.21426280530923, 0.302705693127516, 0.103000704052508, 0.101285766480565, 0.145037134673291, 0.13370789635689], [0.158473131598995, 0.309255432571509, 0.081650932573822, 0.122825166832698, 0.190776571238493, 0.137018765184483], [0.175459464954412, 0.336298723857931, 0.109611410825614, 0.104489969259652, 0.147199910511566, 0.126940520590825], [0.180608185560266, 0.321064788165756, 0.109620580556751, 0.122132835360124, 0.140714656145841, 0.125858954211261]], [[0.0, 0.0, 0.166757036498769, 0.381165942456538, 0.245763449167129, 0.206313571877564], [0.0, 0.0, 0.155941692050406, 0.412955665514719, 0.225935121400149, 0.205167521034725], [0.0, 0.0, 0.146041325641683, 0.412463137616636, 0.239876107869032, 0.201619428872649], [0.0, 0.0, 0.251347304427418, 0.456679951797047, 0.210774365602547, 0.081198378172988], [0.0, 0.0, 0.143350525772881, 0.449565612099115, 0.178640985609271, 0.228442876518734], [0.0, 0.0, 0.026348689897058, 0.439504310672553, 0.272690075655503, 0.261456923774887], [0.0, 0.0, 0.21668334394501, 0.421955518124837, 0.165112135526022, 0.19624900240413], [0.0, 0.0, 0.154475098276198, 0.451297748573435, 0.213052290416171, 0.181174862734196]], [[0.0, 0.0, 0.0, 1.0, 0.0, 0.0], [0.0, 0.0, 0.0, 1.0, 0.0, 0.0], [0.0, 0.0, 0.0, 1.0, 0.0, 0.0], [0.0, 0.0, 0.0, 1.0, 0.0, 0.0], [0.0, 0.0, 0.0, 1.0, 0.0, 0.0], [0.0, 0.0, 0.0, 1.0, 0.0, 0.0], [0.0, 0.0, 0.0, 1.0, 0.0, 0.0], [0.0, 0.0, 0.0, 1.0, 0.0, 0.0]], [[0.941427966377033, 0.058572033622967, 0.0, 0.0, 0.0, 0.0], [0.889302929831815, 0.110697070168185, 0.0, 0.0, 0.0, 0.0], [0.898793412936942, 0.101206587063059, 0.0, 0.0, 0.0, 0.0], [0.898073860754347, 0.101926139245653, 0.0, 0.0, 0.0, 0.0], [0.954528568816219, 0.045471431183781, 0.0, 0.0, 0.0, 0.0], [0.971047394269702, 0.028952605730298, 0.0, 0.0, 0.0, 0.0], [0.984648139998062, 0.015351860001938, 0.0, 0.0, 0.0, 0.0], [0.985806943619236, 0.014193056380764, 0.0, 0.0, 0.0, 0.0]], [[0.174151321993939, 0.27938929512395, 0.072809497351837, 0.365802614009065, 0.057298355347201, 0.050548916174007], [0.162402438572128, 0.255503110671359, 0.058051633791167, 0.421044779153245, 0.066912630466866, 0.036085407345234], [0.192584043300386, 0.21465419422383, 0.07999210335888, 0.39339562750888, 0.087644366212907, 0.031729665395116], [0.039054704474846, 0.121336323129246, 0.072816648188877, 0.62504256900048, 0.105064880600113, 0.036684874606439], [0.262030289948802, 0.22480711284297, 0.039560632374811, 0.334860629146588, 0.087861217291797, 0.050880118395032], [0.181233983480999, 0.194113265385731, 0.063932830057442, 0.416152860230578, 0.098951620068693, 0.045615440776557], [0.14019861618914, 0.211772279976083, 0.068725968583827, 0.444397980151409, 0.107366092845783, 0.027539062253759], [0.306081496227711, 0.292759080851839, 0.111914501751926, 0.070925863800335, 0.166607939379298, 0.051711117988891]], [[0.0, 0.334666981733392, 0.0, 0.0, 0.665333018266608, 0.0], [0.0, 0.536371886443047, 0.0, 0.0, 0.463628113556953, 0.0], [0.0, 0.703120483859301, 0.0, 0.0, 0.296879516140699, 0.0], [0.0, 0.445555510843812, 0.0, 0.0, 0.554444489156188, 0.0], [0.0, 0.865606571810499, 0.0, 0.0, 0.134393428189501, 0.0], [0.0, 0.487426135448575, 0.0, 0.0, 0.512573864551425, 0.0], [0.0, 0.703722547410606, 0.0, 0.0, 0.296277452589394, 0.0], [0.0, 0.79981096004742, 0.0, 0.0, 0.20018903995258, 0.0]], [[0.904251279823697, 0.073635764696394, 0.022112955479909, 0.0, 0.0, 0.0], [0.92313841514075, 0.061365308734957, 0.015496276124293, 0.0, 0.0, 0.0], [0.932125034804838, 0.038073945102442, 0.029801020092721, 0.0, 0.0, 0.0], [0.764597865449354, 0.127029920024367, 0.10837221452628, 0.0, 0.0, 0.0], [0.911957617315837, 0.041530249022833, 0.04651213366133, 0.0, 0.0, 0.0], [0.692148832395528, 0.232148085494109, 0.075703082110363, 0.0, 0.0, 0.0], [0.891235711884895, 0.046124509767462, 0.062639778347643, 0.0, 0.0, 0.0], [0.933101049705499, 0.034928254327417, 0.031970695967084, 0.0, 0.0, 0.0]], [[1.0, 0.0, 0.0, 0.0, 0.0, 0.0], [1.0, 0.0, 0.0, 0.0, 0.0, 0.0], [1.0, 0.0, 0.0, 0.0, 0.0, 0.0], [1.0, 0.0, 0.0, 0.0, 0.0, 0.0], [1.0, 0.0, 0.0, 0.0, 0.0, 0.0], [1.0, 0.0, 0.0, 0.0, 0.0, 0.0], [1.0, 0.0, 0.0, 0.0, 0.0, 0.0], [1.0, 0.0, 0.0, 0.0, 0.0, 0.0]], [[0.111379459724903, 0.684900550368174, 0.010435922637596, 0.072767039403944, 0.101469312669754, 0.019047715195628], [0.092931555494432, 0.593633447530992, 0.148850276458887, 0.069949434591111, 0.082226194769652, 0.012409091154926], [0.115975000288632, 0.682306159278194, 0.020744431124598, 0.061791718826774, 0.104896656930555, 0.014286033551248], [0.079228944905487, 0.458058710861786, 0.077634769367552, 0.119809798750907, 0.217367517339978, 0.04790025877429], [0.086105706994495, 0.589122157869299, 0.142067425285247, 0.075659799912183, 0.097681123987459, 0.009363785951317], [0.094748628081859, 0.668529891967158, 0.016247129215651, 0.074828377514528, 0.139878986586657, 0.005766986634147], [0.080937305373678, 0.731246839221775, 0.017128254633459, 0.054577555878275, 0.10521686819166, 0.010893176701152], [0.089103631978605, 0.727265154572402, 0.012800881481335, 0.064025107894938, 0.098827325543421, 0.007977898529299]], [[0.117559517749047, 0.75315700073613, 0.012793527093116, 0.059611929088427, 0.044381499459364, 0.012496525873916], [0.144520280312307, 0.719531974198998, 0.017431714620963, 0.056726386756071, 0.051530065740258, 0.010259578371402], [0.128378406973445, 0.740312020566104, 0.014129229643584, 0.06549309359244, 0.040994635667248, 0.010692613557179], [0.084307981426533, 0.415489740181039, 0.046057864695488, 0.309614157599072, 0.093230297289912, 0.051299958807957], [0.144705266548395, 0.714761214006067, 0.014473104595784, 0.063936146971388, 0.050478848989597, 0.011645418888768], [0.149510194521089, 0.631690768793958, 0.019412248377509, 0.095974415207507, 0.089839533376691, 0.013572839723246], [0.111462653528818, 0.75592488552886, 0.01424653653382, 0.064092066601919, 0.044614494053642, 0.009659363752941], [0.121734012498707, 0.744895622254171, 0.009534967977293, 0.063728437031479, 0.046225305631466, 0.013881654606885]], [[0.110774414202263, 0.603781330314269, 0.026587166699426, 0.086055027065889, 0.09986578509014, 0.072936276628013], [0.102135829294144, 0.611502735727891, 0.019868787550539, 0.055783677182468, 0.075969968758257, 0.134739001486701], [0.145277127485999, 0.552738594921403, 0.019974247142974, 0.070660516118763, 0.100008540084671, 0.11134097424619], [0.120919775696043, 0.516879501194846, 0.021460277519073, 0.13612565849954, 0.166645178611178, 0.037969608479319], [0.144397064078233, 0.637335516436146, 0.02599365548503, 0.063409847365822, 0.117441657865116, 0.011422258769654], [0.158919674848349, 0.562517927842562, 0.018483188459417, 0.092785468808805, 0.155402277439023, 0.011891462601844], [0.136451326124944, 0.694017535699037, 0.013033120257168, 0.062290694630875, 0.084878810047895, 0.009328513240081], [0.10265249246266, 0.604246259555009, 0.006037642886664, 0.056991561536189, 0.082764168639728, 0.14730787491975]], [[0.035616924830165, 0.203680717211364, 0.013348962142335, 0.021675420312955, 0.048580282160062, 0.677097693343119], [0.079035413464278, 0.510446858407427, 0.024616830940465, 0.060558983846875, 0.103549474554688, 0.221792438786267], [0.063432523654313, 0.515906944305718, 0.005682485846233, 0.040619012906399, 0.08419824781217, 0.290160785475167], [0.077644385620017, 0.476327810695284, 0.020458092263783, 0.100411993816205, 0.228848988260174, 0.096308729344538], [0.063286344905738, 0.604997442036178, 0.04002873898215, 0.06285353764466, 0.106946777533963, 0.121887158897312], [0.091352600467324, 0.619054296788077, 0.018960722740133, 0.063344496371566, 0.144211463741414, 0.063076419891485], [0.07986655386855, 0.695388756029819, 0.011879161736862, 0.054388848982299, 0.103033242373999, 0.055443437008472], [0.10147292006117, 0.637418640151145, 0.022127040202162, 0.059044075384603, 0.094712991772651, 0.08522433242827]], [[0.0, 0.816390386919978, 0.0, 0.0, 0.183609613080022, 0.0], [0.0, 0.762328173754286, 0.0, 0.0, 0.237671826245714, 0.0], [0.0, 0.83068219201102, 0.0, 0.0, 0.16931780798898, 0.0], [0.0, 0.838868173428869, 0.0, 0.0, 0.161131826571131, 0.0], [0.0, 0.776497863183492, 0.0, 0.0, 0.223502136816508, 0.0], [0.0, 0.630315179505984, 0.0, 0.0, 0.369684820494016, 0.0], [0.0, 0.881923122092996, 0.0, 0.0, 0.118076877907004, 0.0], [0.0, 0.862747040314389, 0.0, 0.0, 0.137252959685611, 0.0]], [[0.0, 0.226383767623118, 0.0, 0.0, 0.773616232376882, 0.0], [0.0, 0.235175140563039, 0.0, 0.0, 0.764824859436961, 0.0], [0.0, 0.2793492327732, 0.0, 0.0, 0.7206507672268, 0.0], [0.0, 0.411837757379327, 0.0, 0.0, 0.588162242620673, 0.0], [0.0, 0.08795422988631, 0.0, 0.0, 0.91204577011369, 0.0], [0.0, 0.05685503175985, 0.0, 0.0, 0.94314496824015, 0.0], [0.0, 0.161548895157973, 0.0, 0.0, 0.838451104842026, 0.0], [0.0, 0.129454716212156, 0.0, 0.0, 0.870545283787844, 0.0]], [[0.890117474604793, 0.040008838198022, 0.027525324564314, 0.003869699906327, 0.007892417857031, 0.030586244869513], [0.951538890427882, 0.014095108633962, 0.02363532687326, 0.00319160101899, 0.002909631141456, 0.004629441904449], [0.890826508939276, 0.023809900883387, 0.056388604312979, 0.016544413568272, 0.005938437522674, 0.006492134773413], [0.41385948707852, 0.118657918414992, 0.231278081946957, 0.211954344676816, 0.014448774912381, 0.009801392970335], [0.912065447395651, 0.043658392972597, 0.019897379744284, 0.016769584770475, 0.006953563427969, 0.000655631689024], [0.83793324092036, 0.080546822792203, 0.062753243209014, 0.010689053515378, 0.003507605694484, 0.004570033868561], [0.742802811100863, 0.17269174669921, 0.060612783227927, 0.010980317796563, 0.006918629211325, 0.005993711964112], [0.905493202239147, 0.036529589091849, 0.041902065333054, 0.005195970285279, 0.006376264649934, 0.004502908400737]], [[0.492762903871591, 0.457053843009545, 0.050183253118864, 0.0, 0.0, 0.0], [0.458816108272301, 0.497314333516402, 0.043869558211296, 0.0, 0.0, 0.0], [0.379229820676629, 0.582156868258835, 0.038613311064536, 0.0, 0.0, 0.0], [0.385278955768497, 0.492900555538064, 0.12182048869344, 0.0, 0.0, 0.0], [0.269266185288971, 0.637055783151896, 0.093678031559133, 0.0, 0.0, 0.0], [0.274732264590344, 0.626518022388687, 0.098749713020969, 0.0, 0.0, 0.0], [0.292524746108866, 0.653654172834101, 0.053821081057033, 0.0, 0.0, 0.0], [0.352541717925545, 0.596987489463024, 0.050470792611432, 0.0, 0.0, 0.0]], [[0.315056934171028, 0.684943065828972, 0.0, 0.0, 0.0, 0.0], [0.26617489035293, 0.73382510964707, 0.0, 0.0, 0.0, 0.0], [0.317093522718063, 0.682906477281937, 0.0, 0.0, 0.0, 0.0], [0.339380531382415, 0.660619468617585, 0.0, 0.0, 0.0, 0.0], [0.21939736427731, 0.78060263572269, 0.0, 0.0, 0.0, 0.0], [0.333046429108618, 0.666953570891382, 0.0, 0.0, 0.0, 0.0], [0.274788807287018, 0.725211192712982, 0.0, 0.0, 0.0, 0.0], [0.366290791065672, 0.633709208934328, 0.0, 0.0, 0.0, 0.0]], [[0.118944333636099, 0.517549328604813, 0.00368701497221, 0.216882231937673, 0.074239315058904, 0.068697775790301], [0.13404198560084, 0.485971127440524, 0.008817152256073, 0.224947114800731, 0.084738093939788, 0.061484525962044], [0.154014569086511, 0.542608207437856, 0.007021540025043, 0.158063596481472, 0.071771627448683, 0.066520459520436], [0.179594052453249, 0.307693793579593, 0.022659030404785, 0.193512236158993, 0.200445476983142, 0.096095410420237], [0.146697826011232, 0.461520080818479, 0.012894124297463, 0.235208702765844, 0.093863075097777, 0.049816191009206], [0.153745230795392, 0.575718450625422, 0.013357452467831, 0.135001605867648, 0.076424901800589, 0.045752358443118], [0.147362397094252, 0.593210220569095, 0.006813899006149, 0.135295923814895, 0.061701091431428, 0.055616468084182], [0.161833541727934, 0.571641585491407, 0.008054007537572, 0.135619417457811, 0.071194282119661, 0.051657165665615]], [[0.362318760583087, 0.01838665491745, 0.024165265478555, 0.57641743329229, 0.010694885034604, 0.008017000694013], [0.208523335750376, 0.017235028793501, 0.009016594765855, 0.75261245982356, 0.008312227289437, 0.004300353577273], [0.252018928462256, 0.048125391251545, 0.005348530302212, 0.662395143178097, 0.020507786587096, 0.011604220218795], [0.131968519425871, 0.044663527108661, 0.067004573219373, 0.727066352510482, 0.022135857262781, 0.007161170472832], [0.220431551447488, 0.059225242620527, 0.058661110536655, 0.629396653868182, 0.020232475992407, 0.012052965534739], [0.230464508433796, 0.061877972557652, 0.012059244590201, 0.667023163608853, 0.01720526541023, 0.011369845399268], [0.366449971411914, 0.070080563079037, 0.012883027601068, 0.53173588854365, 0.006572558881483, 0.012277990482848], [0.349674384220555, 0.03114301387823, 0.043534960325905, 0.564291599923849, 0.005356169191583, 0.005999872459878]], [[0.513771248618271, 0.0, 0.152855260913087, 0.333373490468642, 0.0, 0.0], [0.382210419144646, 0.0, 0.242424120014286, 0.375365460841068, 0.0, 0.0], [0.341711347124998, 0.0, 0.199723382558493, 0.45856527031651, 0.0, 0.0], [0.262326975547537, 0.0, 0.06055165511559, 0.677121369336872, 0.0, 0.0], [0.499640505918253, 0.0, 0.127587255809801, 0.372772238271946, 0.0, 0.0], [0.433549628671927, 0.0, 0.106018050637743, 0.460432320690329, 0.0, 0.0], [0.363756717405681, 0.0, 0.142111432480126, 0.494131850114193, 0.0, 0.0], [0.366300377616504, 0.0, 0.172677916211262, 0.461021706172234, 0.0, 0.0]], [[0.457790569683196, 0.28280389578163, 0.147879287155186, 0.111526247379988, 0.0, 0.0], [0.436190203349824, 0.294397120001703, 0.123208533206225, 0.146204143442248, 0.0, 0.0], [0.380152708233041, 0.253694815875447, 0.147662236912807, 0.218490238978706, 0.0, 0.0], [0.428170134745332, 0.180104407844366, 0.169476979301045, 0.222248478109257, 0.0, 0.0], [0.494368538055278, 0.242870603843216, 0.158721890228949, 0.104038967872557, 0.0, 0.0], [0.398911509387657, 0.255726914621986, 0.117822441082749, 0.227539134907609, 0.0, 0.0], [0.46463602169119, 0.272975035133543, 0.17343873938878, 0.088950203786487, 0.0, 0.0], [0.350577236820812, 0.2403684648662, 0.143667121313306, 0.265387176999681, 0.0, 0.0]], [[0.71199621580323, 0.168480078470082, 0.119523705726688, 0.0, 0.0, 0.0], [0.665722001671203, 0.262091536948718, 0.072186461380079, 0.0, 0.0, 0.0], [0.679629128861355, 0.218839896371425, 0.101530974767221, 0.0, 0.0, 0.0], [0.64631084558372, 0.189913082474926, 0.163776071941354, 0.0, 0.0, 0.0], [0.790625743352487, 0.183121887841873, 0.02625236880564, 0.0, 0.0, 0.0], [0.672331327169876, 0.29910017680725, 0.028568496022874, 0.0, 0.0, 0.0], [0.720105389511069, 0.240732262912659, 0.039162347576272, 0.0, 0.0, 0.0], [0.701493295979595, 0.239513993356634, 0.058992710663771, 0.0, 0.0, 0.0]], [[0.231844761192154, 0.210211049906152, 0.088927998946471, 0.04983241432072, 0.338850405442579, 0.080333370191923], [0.27804280059358, 0.237215487006021, 0.09777182461494, 0.030839305936094, 0.263278786454181, 0.092851795395183], [0.313868670741282, 0.242976674179354, 0.110446689884236, 0.034403622643573, 0.235281950824921, 0.063022391726633], [0.171361091479358, 0.20387044934164, 0.177314494606528, 0.121952510233161, 0.231048037338361, 0.094453417000952], [0.209853835278788, 0.290499747588515, 0.105963541712648, 0.041184456927763, 0.262278901959705, 0.09021951653258], [0.239588277722931, 0.227876266327835, 0.120651924125805, 0.041152373402393, 0.279257228208089, 0.091473930212946], [0.286875700622881, 0.252455750871986, 0.127590134529297, 0.03972037839832, 0.230877075722826, 0.06248095985469], [0.265703042978807, 0.269710571558972, 0.133460553334692, 0.039522072853095, 0.22133540133965, 0.070268357934784]], [[0.072720182785502, 0.439894587686909, 0.118034661019629, 0.031511382601825, 0.321921689308822, 0.015917496597313], [0.038655473626783, 0.475773767823501, 0.10206788406851, 0.054121578776252, 0.314175138252561, 0.015206157452392], [0.081136897305369, 0.447055897523238, 0.086189501212466, 0.03152852864172, 0.313402039794914, 0.040687135522292], [0.050803266437806, 0.431496418361854, 0.019049878407511, 0.047728020394002, 0.379195936525223, 0.071726479873605], [0.042503009264003, 0.522613663772078, 0.075482064341195, 0.035346090664017, 0.312711647178716, 0.011343524779992], [0.033309411989892, 0.3619193144035, 0.131936567916341, 0.048895930788806, 0.401633511941025, 0.022305262960436], [0.030179087349201, 0.403855532369118, 0.098644102954776, 0.055330716185351, 0.376455050083256, 0.035535511058298], [0.023183427952064, 0.53149201500624, 0.106277119950449, 0.054349979916386, 0.257552725514734, 0.027144731660127]], [[0.545891730378811, 0.247771766469596, 0.206336503151593, 0.0, 0.0, 0.0], [0.663491132141718, 0.20271666755922, 0.133792200299062, 0.0, 0.0, 0.0], [0.668584004010078, 0.188655395128387, 0.142760600861535, 0.0, 0.0, 0.0], [0.527014229882614, 0.350427050836652, 0.122558719280734, 0.0, 0.0, 0.0], [0.522048840467835, 0.245354281144904, 0.232596878387261, 0.0, 0.0, 0.0], [0.623932331977806, 0.227607115688926, 0.148460552333268, 0.0, 0.0, 0.0], [0.59903770942142, 0.225196618361363, 0.175765672217217, 0.0, 0.0, 0.0], [0.596910895026796, 0.240198519134067, 0.162890585839137, 0.0, 0.0, 0.0]], [[0.723019690674072, 0.0, 0.276980309325928, 0.0, 0.0, 0.0], [0.585056532442667, 0.0, 0.414943467557333, 0.0, 0.0, 0.0], [0.805596479129556, 0.0, 0.194403520870444, 0.0, 0.0, 0.0], [0.649009483673161, 0.0, 0.350990516326839, 0.0, 0.0, 0.0], [0.801061669750492, 0.0, 0.198938330249508, 0.0, 0.0, 0.0], [0.588252784344707, 0.0, 0.411747215655293, 0.0, 0.0, 0.0], [0.882192451251938, 0.0, 0.117807548748062, 0.0, 0.0, 0.0], [0.660124334390405, 0.0, 0.339875665609595, 0.0, 0.0, 0.0]], [[0.608374649980318, 0.23806668420237, 0.129102450920504, 0.024456214896808, 0.0, 0.0], [0.591628308358672, 0.281300647696627, 0.103669068478171, 0.02340197546653, 0.0, 0.0], [0.590928843749728, 0.300921717540824, 0.066745986774786, 0.041403451934662, 0.0, 0.0], [0.442450229071702, 0.286393165908678, 0.108005361160133, 0.163151243859487, 0.0, 0.0], [0.496615423840766, 0.35192831891203, 0.133251152341995, 0.018205104905209, 0.0, 0.0], [0.503181175913032, 0.167376616826473, 0.24111461001944, 0.088327597241055, 0.0, 0.0], [0.631750251279341, 0.173291742802993, 0.168575838420818, 0.026382167496848, 0.0, 0.0], [0.689750052282477, 0.15519936136393, 0.111051316112907, 0.043999270240686, 0.0, 0.0]], [[0.184539299500327, 0.084957220693375, 0.730503479806298, 0.0, 0.0, 0.0], [0.196033565284449, 0.213846417262095, 0.590120017453456, 0.0, 0.0, 0.0], [0.174753730590495, 0.163992351969285, 0.66125391744022, 0.0, 0.0, 0.0], [0.346159087734591, 0.566969333377524, 0.086871578887885, 0.0, 0.0, 0.0], [0.212733972813472, 0.327421626127962, 0.459844401058566, 0.0, 0.0, 0.0], [0.177206886315143, 0.164824932274265, 0.657968181410592, 0.0, 0.0, 0.0], [0.13068033828254, 0.207830928303484, 0.661488733413976, 0.0, 0.0, 0.0], [0.147438043406757, 0.191971443548016, 0.660590513045228, 0.0, 0.0, 0.0]], [[0.0, 0.002365266807659, 0.009793157194674, 0.51320474605703, 0.28473508494798, 0.189901744992657], [0.0, 0.005963194206665, 0.016825106392928, 0.530576836460268, 0.279225109525485, 0.167409753414655], [0.0, 0.008415256184681, 0.012775867513764, 0.540389458609048, 0.301783908637943, 0.136635509054563], [0.0, 0.005124112099199, 0.002937490014691, 0.453806419636488, 0.393140634846872, 0.14499134340275], [0.0, 0.00692144006312, 0.015887086751283, 0.5393521982731, 0.232209572111559, 0.205629702800938], [0.0, 0.005514293470609, 0.012819838031037, 0.566590958518578, 0.270891908259759, 0.144183001720017], [0.0, 0.007833716810373, 0.012012203664149, 0.562410167330116, 0.301962562803703, 0.115781349391659], [0.0, 0.008185452571622, 0.018045757078335, 0.634764948554496, 0.239923520271155, 0.099080321524392]], [[0.0, 0.005117822465124, 0.016308889919419, 0.650868553264312, 0.171056024039717, 0.156648710311428], [0.0, 0.004594387557235, 0.016574789690242, 0.693877732756258, 0.149408711582475, 0.13554437841379], [0.0, 0.005012937251391, 0.014767175507338, 0.64747155171184, 0.208210326896979, 0.124538008632453], [0.0, 0.006307003533998, 0.026090596108498, 0.597578002457289, 0.274956189223594, 0.095068208676621], [0.0, 0.004817389014766, 0.024054714300634, 0.6459008459045, 0.166764497914215, 0.158462552865885], [0.0, 0.003770201786434, 0.017066339533439, 0.591939438492428, 0.236691037918322, 0.150532982269377], [0.0, 0.006171263122093, 0.012915795223652, 0.599899212572858, 0.305773760171761, 0.075239968909636], [0.0, 0.006138281133882, 0.012860387539484, 0.593345115338105, 0.294717084177518, 0.09293913181101]], [[0.962113622347467, 0.018503124457166, 0.019383253195367, 0.0, 0.0, 0.0], [0.965629870984967, 0.016084867372069, 0.018285261642964, 0.0, 0.0, 0.0], [0.951652583736633, 0.026690665822214, 0.021656750441153, 0.0, 0.0, 0.0], [0.591902314408416, 0.130009609110941, 0.278088076480643, 0.0, 0.0, 0.0], [0.963344004967494, 0.011951489440525, 0.02470450559198, 0.0, 0.0, 0.0], [0.877942028397225, 0.084046982550674, 0.038010989052101, 0.0, 0.0, 0.0], [0.958566637869523, 0.019169467530639, 0.022263894599839, 0.0, 0.0, 0.0], [0.964902510307521, 0.010827040988684, 0.024270448703795, 0.0, 0.0, 0.0]], [[0.057515175400546, 0.494049537980152, 0.016556742591775, 0.079030585799154, 0.28674109584768, 0.066106862380693], [0.042248104513353, 0.533789431034713, 0.015963442440785, 0.070683599290873, 0.26967680881196, 0.067638613908316], [0.044172755518589, 0.528761767801412, 0.013900207324655, 0.073023683369133, 0.274231248793743, 0.065910337192468], [0.046809359454583, 0.418201628035492, 0.010258449855525, 0.068460261978653, 0.325718878103493, 0.130551422572255], [0.04001258861183, 0.581279883562976, 0.013473668661587, 0.059367251250695, 0.247384916941388, 0.058481690971524], [0.046341517928768, 0.512536381680774, 0.018305540991242, 0.07411227803821, 0.28160687311786, 0.067097408243146], [0.036015797222861, 0.48833650345086, 0.015415763556935, 0.097972818814882, 0.283809549686815, 0.078449567267647], [0.046027332500871, 0.387038724282396, 0.014194440208366, 0.115676283707429, 0.350894197039984, 0.086169022260954]], [[0.0, 0.007258208898804, 0.0, 0.0, 0.335518872843689, 0.657222918257507], [0.0, 0.006206883003863, 0.0, 0.0, 0.349130707240615, 0.644662409755522], [0.0, 0.010880503041634, 0.0, 0.0, 0.292674135044877, 0.696445361913489], [0.0, 0.004156835792102, 0.0, 0.0, 0.307061389918658, 0.68878177428924], [0.0, 0.004315146630956, 0.0, 0.0, 0.305749846403396, 0.689935006965648], [0.0, 0.003883975340632, 0.0, 0.0, 0.31599930849462, 0.680116716164748], [0.0, 0.004017269238662, 0.0, 0.0, 0.223082227979549, 0.772900502781789], [0.0, 0.004384889383443, 0.0, 0.0, 0.251222053886384, 0.744393056730173]], [[0.0, 1.0, 0.0, 0.0, 0.0, 0.0], [0.0, 1.0, 0.0, 0.0, 0.0, 0.0], [0.0, 1.0, 0.0, 0.0, 0.0, 0.0], [0.0, 1.0, 0.0, 0.0, 0.0, 0.0], [0.0, 1.0, 0.0, 0.0, 0.0, 0.0], [0.0, 1.0, 0.0, 0.0, 0.0, 0.0], [0.0, 1.0, 0.0, 0.0, 0.0, 0.0], [0.0, 1.0, 0.0, 0.0, 0.0, 0.0]], [[0.214464290409127, 0.785535709590873, 0.0, 0.0, 0.0, 0.0], [0.209809802036349, 0.79019019796365, 0.0, 0.0, 0.0, 0.0], [0.306475930402265, 0.693524069597735, 0.0, 0.0, 0.0, 0.0], [0.482225476278677, 0.517774523721322, 0.0, 0.0, 0.0, 0.0], [0.294679353359687, 0.705320646640313, 0.0, 0.0, 0.0, 0.0], [0.299345492590158, 0.700654507409842, 0.0, 0.0, 0.0, 0.0], [0.354905267435856, 0.645094732564144, 0.0, 0.0, 0.0, 0.0], [0.3122302330247, 0.6877697669753, 0.0, 0.0, 0.0, 0.0]], [[0.01615327258808, 0.210324636931282, 0.009778198438331, 0.011784558489187, 0.263435240834749, 0.488524092718372], [0.008509144963282, 0.244377281425638, 0.008364047242981, 0.019643648545614, 0.249351309757324, 0.469754568065162], [0.017042292997699, 0.190807777052143, 0.008970731829171, 0.021364433598293, 0.275147641966572, 0.486667122556123], [0.019108209956052, 0.191067960610345, 0.003387830836565, 0.015068515077465, 0.200330728169959, 0.571036755349614], [0.007439658644659, 0.181868503876222, 0.008560325217053, 0.017860940776508, 0.266306417928382, 0.517964153557175], [0.011424229727336, 0.117656033961017, 0.0085456966766, 0.015035029989871, 0.26106897868244, 0.586270030962735], [0.013789092532598, 0.133871851091407, 0.007174014594963, 0.019848711075135, 0.279292215023417, 0.54602411568248], [0.016391785340184, 0.170668271052414, 0.005669272641314, 0.026668559624327, 0.348904523446937, 0.431697587894825]], [[0.013189769184792, 0.014017501928393, 0.053098692929603, 0.051531010675215, 0.23903308422825, 0.629129941053748], [0.006875485737668, 0.016838816755322, 0.006482105314702, 0.06826124726051, 0.257971401859589, 0.643570943072208], [0.002851223239804, 0.033017898654382, 0.056233057700745, 0.032993291821008, 0.222665319185239, 0.652239209398822], [0.01500335255937, 0.035782064611457, 0.004467704718168, 0.004393587078441, 0.212316727286092, 0.728036563746472], [0.011920393744679, 0.008194003479221, 0.007371095475878, 0.032024681680395, 0.254787628147941, 0.685702197471885], [0.011605925917654, 0.102254851960027, 0.025604492517937, 0.033617851255139, 0.23702441776049, 0.589892460588754], [0.009251269930221, 0.025681447394789, 0.060809685764878, 0.052242040745746, 0.242719670047984, 0.609295886116382], [0.018893363525141, 0.019858196612489, 0.037325410912928, 0.056430245380047, 0.113609800060696, 0.753882983508698]], [[0.417208977490133, 0.357573708350093, 0.037139624447525, 0.0, 0.109029767207208, 0.079047922505041], [0.67568095388161, 0.209088244053406, 0.010732513472822, 0.0, 0.056556907393924, 0.047941381198238], [0.690763672579616, 0.228951034412753, 0.011719292109866, 0.0, 0.045020574849077, 0.023545426048688], [0.693907451642812, 0.16156474467216, 0.036663741633214, 0.0, 0.061770540490642, 0.046093521561172], [0.745670160035697, 0.191878167888026, 0.01625307071564, 0.0, 0.035720998648478, 0.010477602712159], [0.578233342362556, 0.304899366026455, 0.032064412762548, 0.0, 0.078387368565401, 0.006415510283039], [0.430591919526938, 0.459883232076677, 0.045483620614578, 0.0, 0.051474688738777, 0.01256653904303], [0.70372210395124, 0.223150979451154, 0.026697084595679, 0.0, 0.038882169629777, 0.00754766237215]], [[0.332137611352023, 0.510042498798783, 0.0, 0.0, 0.111145066633417, 0.046674823215777], [0.450554751640017, 0.362671144541856, 0.0, 0.0, 0.121348454445263, 0.065425649372863], [0.343327489956632, 0.42829421992119, 0.0, 0.0, 0.123181695189625, 0.105196594932553], [0.386958854137036, 0.386700427891798, 0.0, 0.0, 0.127223919684302, 0.099116798286865], [0.37941227140592, 0.535633313343968, 0.0, 0.0, 0.038306440538862, 0.046647974711249], [0.316785637803437, 0.512245799533777, 0.0, 0.0, 0.141208494642002, 0.029760068020784], [0.36577981646744, 0.534726720346605, 0.0, 0.0, 0.033246985211296, 0.066246477974659], [0.422263760571747, 0.451822672714927, 0.0, 0.0, 0.093813122036099, 0.032100444677227]], [[0.026156794231985, 0.545583056311066, 0.03569069550424, 0.070645625319132, 0.168293422312689, 0.153630406320888], [0.040675024198885, 0.596236187296818, 0.038487108161078, 0.079750506646992, 0.136555341654953, 0.108295832041274], [0.026132752722045, 0.554850240158767, 0.026700233719029, 0.085940814516043, 0.182214216736398, 0.124161742147718], [0.016918787032406, 0.319184343183025, 0.009558894878121, 0.095443336019584, 0.388478688280377, 0.170415950606486], [0.022220042242376, 0.65739457207794, 0.031900989178268, 0.052188185384371, 0.115291430634735, 0.121004780482312], [0.022513374426796, 0.496021531508924, 0.047975951250653, 0.095232887862679, 0.185422642584222, 0.152833612366725], [0.021222686783516, 0.541272464535739, 0.051209052027154, 0.101366492549492, 0.171271908877708, 0.113657395226391], [0.006729148537833, 0.566569059342841, 0.043471048477137, 0.097657208010728, 0.176875928029845, 0.108697607601617]], [[0.006681122333665, 0.031449643653411, 0.006013908739577, 0.012471999890201, 0.275586171112414, 0.667797154270733], [0.00961016090512, 0.022684497024832, 0.009445448791837, 0.012717220365965, 0.326662631356623, 0.618880041555622], [0.009894120913383, 0.032540562853698, 0.006534087390883, 0.011542046716931, 0.308837226183651, 0.630651955941454], [0.009219416707661, 0.032517382967328, 0.002506189069859, 0.010213588518184, 0.183702884220185, 0.761840538516783], [0.004189618210203, 0.02585408801601, 0.00713762096404, 0.010923012334274, 0.315585913544237, 0.636309746931236], [0.008522656361844, 0.021120170307878, 0.004824874220073, 0.012823293418615, 0.352098686046293, 0.600610319645296], [0.006741416076612, 0.029369191601626, 0.009663200529377, 0.015397218640513, 0.352839718278013, 0.58598925487386], [0.004882051584474, 0.022281492050059, 0.004644949780908, 0.011193218851385, 0.24583036679742, 0.711167920935753]], [[0.023874510183486, 0.039600190888896, 0.009876296505213, 0.05561260644144, 0.77054395684444, 0.100492439136525], [0.005888743813908, 0.03081749049939, 0.011902400153136, 0.048619605806424, 0.800468472583777, 0.102303287143365], [0.017254276613579, 0.055128481754886, 0.000497411919648, 0.048519274221498, 0.75631715090302, 0.122283404587368], [0.010047052202112, 0.056986494466991, 0.002225094336354, 0.046440848709874, 0.631236143040984, 0.253064367243686], [0.012654707214808, 0.067425937169581, 0.00501474744103, 0.044975218142483, 0.794800623356694, 0.075128766675404], [0.000811631284641, 0.038461227452861, 0.004575346737365, 0.049585388375938, 0.79515900561436, 0.111407400534834], [0.013514302021198, 0.074362841694629, 0.007043051720716, 0.061224580015847, 0.721322135692947, 0.122533088854664], [0.003351954193964, 0.062212817264243, 0.000267539978389, 0.050947551709373, 0.76073339278804, 0.122486744065991]], [[0.025262413965664, 0.083238405730995, 0.009826981897327, 0.015693727480618, 0.659078856237886, 0.20689961468751], [0.022411691804233, 0.073197344908945, 0.011875759633982, 0.015927288705589, 0.644591178040877, 0.231996736906373], [0.025809759578717, 0.111617554096952, 0.014866649490421, 0.017023973646182, 0.620216280901724, 0.210465782286004], [0.02422443254569, 0.086914722197609, 0.003718859248901, 0.01500755610153, 0.614989409345374, 0.255145020560895], [0.019871242165399, 0.055328845066258, 0.009775521198339, 0.011818676444036, 0.727383295503416, 0.175822419622551], [0.021438634155472, 0.031226271442467, 0.00870629805169, 0.012984956629613, 0.728307484141663, 0.197336355579094], [0.017978184000175, 0.057818009407038, 0.005016512567574, 0.012795989552937, 0.634015888464801, 0.272375416007476], [0.026411511017041, 0.092109478956986, 0.012219471857628, 0.024970727979827, 0.575193134686864, 0.269095675501653]], [[0.071083837225532, 0.047072461388311, 0.035725984361446, 0.022425049234156, 0.217623766054603, 0.606068901735951], [0.007933852154622, 0.037093805120857, 0.036375322744857, 0.025249552841245, 0.203486289759324, 0.689861177379096], [0.004781763972394, 0.041541804211897, 0.004733208288737, 0.016424289652153, 0.17140083297468, 0.761118100900139], [0.013189732366195, 0.070880221438591, 0.009967986233823, 0.025981776911448, 0.216677253059024, 0.663303029990918], [0.006510411626781, 0.032813358580548, 0.005448965142878, 0.024641110871163, 0.213973513073865, 0.716612640704765], [0.009521922524866, 0.046896314411245, 0.009823541867266, 0.004825669161087, 0.268755701442687, 0.660176850592849], [0.003685731340461, 0.043406833395376, 0.004778308179543, 0.020342064143188, 0.147605197672522, 0.780181865268909], [0.002623233667674, 0.04555619798969, 0.007934575402158, 0.02670825127016, 0.15176118756731, 0.765416554103008]], [[0.0, 0.0, 0.012179551886696, 0.817745417267944, 0.113730018680916, 0.056345012164444], [0.0, 0.0, 0.014528070455693, 0.787041941683772, 0.124149733050298, 0.074280254810237], [0.0, 0.0, 0.008237729524397, 0.814982249869592, 0.10871581516334, 0.068064205442671], [0.0, 0.0, 0.012125203874366, 0.764765445990334, 0.131970697326723, 0.091138652808576], [0.0, 0.0, 0.014729185808016, 0.795551926136176, 0.112593761903322, 0.077125126152485], [0.0, 0.0, 0.027902891657523, 0.769090123305217, 0.099734627527603, 0.103272357509656], [0.0, 0.0, 0.007102981873755, 0.807572309690819, 0.11396305518844, 0.071361653246986], [0.0, 0.0, 0.014399530024257, 0.806500535040176, 0.11566725982741, 0.063432675108157]], [[0.0, 0.076188892270252, 0.0, 0.016903600190326, 0.46821322171082, 0.438694285828601], [0.0, 0.06469911804399, 0.0, 0.011232540518577, 0.427594243582818, 0.496474097854615], [0.0, 0.160376740576411, 0.0, 0.01764086505337, 0.334918229358991, 0.487064165011228], [0.0, 0.113138707169857, 0.0, 0.095435094970902, 0.301885327747542, 0.489540870111699], [0.0, 0.07758966836373, 0.0, 0.015418004665757, 0.460366557354211, 0.446625769616302], [0.0, 0.042819434554904, 0.0, 0.019409458303263, 0.461762747707203, 0.47600835943463], [0.0, 0.117200596840704, 0.0, 0.016263584596656, 0.400247076963467, 0.466288741599173], [0.0, 0.110575843293567, 0.0, 0.035510197632206, 0.412401281232112, 0.441512677842115]], [[0.059534491727181, 0.366380248807521, 0.065975706109344, 0.061860430186418, 0.184807928463383, 0.261441194706153], [0.10409214401981, 0.339269340450246, 0.107073642050511, 0.075007066265098, 0.210250256499053, 0.164307550715281], [0.059828999260034, 0.44176137601989, 0.10419363630975, 0.017288966159537, 0.282316736232729, 0.09461028601806], [0.071021387040517, 0.27575628758674, 0.105197478984511, 0.112763263073041, 0.125223832540161, 0.310037750775029], [0.045988328954801, 0.471296599351075, 0.043851236277905, 0.039700240483292, 0.111460102990666, 0.287703491942262], [0.047346052240527, 0.426633801481386, 0.043209599752471, 0.047032392324145, 0.323148571145763, 0.112629583055708], [0.054230515610592, 0.497164430322479, 0.100962981680301, 0.013231322021475, 0.250123092933177, 0.084287657431976], [0.068596150140929, 0.504750982798104, 0.076844236557917, 0.012462737685406, 0.183262977538839, 0.154082915278805]], [[0.053681016020201, 0.263398573580936, 0.111541421551432, 0.079382613882809, 0.292621860874341, 0.19937451409028], [0.06225663166717, 0.362799983048553, 0.122600119773144, 0.045732625722437, 0.245898534778951, 0.160712105009745], [0.061965636337372, 0.407556659846996, 0.07791501659419, 0.047320752190064, 0.231633380097713, 0.173608554933666], [0.067989015803593, 0.217591669010873, 0.084973221169745, 0.102707365841144, 0.251697464040548, 0.275041264134096], [0.047600113486825, 0.378026071862696, 0.1021437002649, 0.029824598019141, 0.237004997186777, 0.205400519179661], [0.054647328966717, 0.347054793901747, 0.087869014419022, 0.044385458554102, 0.255755835379501, 0.210287568778911], [0.044458901487594, 0.433919525839396, 0.129875418422485, 0.042399359526584, 0.179186385605836, 0.170160409118105], [0.036616184228741, 0.340506687040539, 0.088207949205658, 0.055653020328666, 0.270008368269334, 0.209007790927061]], [[0.054250087225731, 0.471834677148069, 0.007578393867094, 0.109592849581904, 0.232647220721877, 0.124096771455325], [0.081635527153788, 0.450053110713391, 0.010758446337702, 0.071541815445962, 0.260510735027214, 0.125500365321944], [0.064116124439412, 0.444484486961315, 0.018130042952747, 0.102090268265765, 0.25556329189954, 0.115615785481221], [0.053552215481549, 0.30210332157214, 0.023326340501274, 0.131301676427864, 0.254648674253658, 0.235067771763514], [0.054741947870147, 0.566626861543069, 0.019474671738685, 0.083366831876192, 0.155146076812172, 0.120643610159734], [0.066119578418252, 0.50698224764061, 0.020227094718955, 0.078662400119898, 0.194495190575058, 0.133513488527227], [0.06192214882874, 0.458520266489008, 0.02151165968306, 0.135198669311824, 0.208693674341496, 0.114153581345872], [0.068409105170128, 0.462861627430305, 0.016473789608492, 0.098320587672515, 0.214274255449007, 0.139660634669554]], [[0.0, 0.159031253271444, 0.0, 0.081776085835771, 0.471133590535407, 0.288059070357377], [0.0, 0.188744245021486, 0.0, 0.089776506725794, 0.433488014832615, 0.287991233420106], [0.0, 0.18819487351503, 0.0, 0.046080386710257, 0.415783610062595, 0.349941129712118], [0.0, 0.222653487507897, 0.0, 0.078038586902976, 0.374556175710869, 0.324751749878258], [0.0, 0.201858191215649, 0.0, 0.119304817609553, 0.436069625031826, 0.242767366142972], [0.0, 0.169425913827346, 0.0, 0.048099377998739, 0.498293837797279, 0.284180870376636], [0.0, 0.176348709456207, 0.0, 0.050220288722183, 0.372785058782843, 0.400645943038768], [0.0, 0.248740856727875, 0.0, 0.043423288602905, 0.366449634589614, 0.341386220079606]], [[0.024057905688667, 0.3065704177847, 0.065156444819185, 0.135564188966625, 0.391143611622627, 0.077507431118195], [0.016993682313267, 0.318193709569241, 0.060938296464972, 0.135321685799327, 0.384120684886872, 0.084431940966322], [0.020209477474475, 0.321796877180169, 0.020404369344238, 0.161403386140113, 0.36935431081399, 0.106831579047015], [0.032176231087938, 0.278205639162336, 0.021743808844279, 0.137520395903042, 0.355879056645847, 0.174474868356559], [0.011565869419068, 0.329345971655291, 0.070268648403337, 0.150227897104913, 0.379292578759262, 0.059299034658128], [0.018747638248329, 0.252081359009296, 0.056609053503167, 0.171865324601633, 0.411291876525541, 0.089404748112034], [0.01908783546897, 0.285768850501689, 0.070820490834598, 0.157120428330482, 0.353677722135097, 0.113524672729164], [0.009411995495042, 0.222953970188466, 0.036891994941453, 0.196948081054766, 0.441401624820277, 0.092392333499996]], [[0.044162880320035, 0.296085125111291, 0.049681929280699, 0.19818729821184, 0.303623408647898, 0.108259358428238], [0.034522387339232, 0.285156622882372, 0.052228566793141, 0.173934504815639, 0.343014625209024, 0.111143292960591], [0.05602156966959, 0.307055182243362, 0.029515864682128, 0.170303117186614, 0.296026713751471, 0.141077552466834], [0.044617509876707, 0.264132819597796, 0.023620595194165, 0.197254177383963, 0.305268509491372, 0.165106388455997], [0.040550143917257, 0.380340027953338, 0.021351083660283, 0.185923585969667, 0.301800212119538, 0.070034946379916], [0.070784660497115, 0.216605590346073, 0.025143841320998, 0.198452266290489, 0.378755604829221, 0.110258036716104], [0.047261251075843, 0.358203401002795, 0.026593868403582, 0.160231946407819, 0.282303259273802, 0.125406273836159], [0.023229211980944, 0.402036662247474, 0.024079795560263, 0.130923199876639, 0.26825433564515, 0.151476794689529]], [[0.004744627118468, 0.078602287299273, 0.005486122550675, 0.021144330418874, 0.696478867870048, 0.193543764742662], [0.007967913868647, 0.090991434760304, 0.009659025563729, 0.02746471074019, 0.686921391591211, 0.176995523475918], [0.005205816183626, 0.112157184723308, 0.010093650277659, 0.031758738470172, 0.597255929453958, 0.243528680891278], [0.010528376586307, 0.105373376498245, 0.004419289011948, 0.021373387017415, 0.488305518874866, 0.370000052011218], [0.003891162563549, 0.097754267084108, 0.007437894856846, 0.030324857144562, 0.664392148463753, 0.196199669887183], [0.010430411515196, 0.06367759851152, 0.008642531178368, 0.023894037236907, 0.703808209968696, 0.189547211589313], [0.005806547239314, 0.103231881003305, 0.011094576209932, 0.041332070910062, 0.597300394942108, 0.241234529695278], [0.004590732889104, 0.120858647449789, 0.010938128126477, 0.036883457105988, 0.627200292292498, 0.199528742136143]], [[0.037374012755033, 0.284291819438272, 0.012024488624691, 0.028396080732028, 0.358807380403091, 0.279106218046885], [0.056513288272367, 0.455309414709084, 0.002193844332696, 0.042572891395551, 0.378693009807076, 0.064717551483226], [0.044991767144299, 0.439732598737686, 0.042054244937418, 0.043501866499691, 0.336174850145633, 0.093544672535274], [0.11121936589912, 0.333522073609125, 0.005364351550472, 0.037303819700038, 0.38262786890254, 0.129962520338705], [0.075593478610854, 0.424948407160729, 0.012910661662485, 0.067464437235822, 0.303424521900439, 0.11565849342967], [0.068107868886678, 0.379199306479904, 0.013755424098256, 0.044161332093009, 0.345070778008252, 0.149705290433901], [0.045655262687181, 0.462754941056307, 0.00369431046676, 0.087297535122424, 0.314225080003733, 0.086372870663595], [0.029104801444969, 0.363871041752008, 0.066253260052816, 0.088160801832932, 0.262747240169515, 0.189862854747759]], [[0.008411123589813, 0.088596459642936, 0.010649616132373, 0.015972958352732, 0.296899090577889, 0.579470751704257], [0.008323994694951, 0.115514255631659, 0.012972266886997, 0.019031909290229, 0.351264240852298, 0.492893332643864], [0.009714543105527, 0.081152238449993, 0.009690933711768, 0.021714835438707, 0.338378865852126, 0.53934858344188], [0.011032971973462, 0.076712991667897, 0.005216477262755, 0.010878326820894, 0.183975742865501, 0.712183489409492], [0.005468990225952, 0.081694803246624, 0.010452909686877, 0.016499594044266, 0.321294130170978, 0.564589572625303], [0.007651299631998, 0.058627676288556, 0.007557243673925, 0.017767478537365, 0.296638230193221, 0.611758071674935], [0.006636657527723, 0.056583299017431, 0.008955419279091, 0.01939522931969, 0.330817865691219, 0.577611529164847], [0.005631054250688, 0.070046126131286, 0.008209042521744, 0.020821073669734, 0.334359396141395, 0.560933307285154]], [[0.0, 0.010542049723945, 0.008757642978613, 0.0, 0.289596538274627, 0.691103769022815], [0.0, 0.047893333413361, 0.008789471720177, 0.0, 0.236596964930329, 0.706720229936134], [0.0, 0.065765067233751, 0.007958109051072, 0.0, 0.241365995574074, 0.684910828141103], [0.0, 0.0260227456281, 0.01271485956022, 0.0, 0.173632924832866, 0.787629469978814], [0.0, 0.020917655082341, 0.008164837744043, 0.0, 0.22334757897254, 0.747569928201076], [0.0, 0.031674328823154, 0.005782016172019, 0.0, 0.23992858902238, 0.722615065982447], [0.0, 0.01001044845217, 0.009798473235548, 0.0, 0.276036899045713, 0.704154179266568], [0.0, 0.035216715896484, 0.00690730478058, 0.0, 0.160313603714984, 0.797562375607952]], [[0.003964026574844, 0.036377817976898, 0.027696633707491, 0.016257573650181, 0.435666270864362, 0.480037677226224], [0.004159683512089, 0.008153831737353, 0.022497788300078, 0.008073836690095, 0.448982484988599, 0.508132374771786], [0.004084551378672, 0.046576944675585, 0.014419197220234, 0.001933670569612, 0.499333372382459, 0.433652263773438], [0.006361117607079, 0.07846619568722, 0.009682636602607, 0.010684285074086, 0.454523103941006, 0.440282661088001], [0.003883383041719, 0.028402748634199, 0.002991520804142, 0.005793017872793, 0.420538022548358, 0.53839130709879], [0.004799966190444, 0.023433855226533, 0.000560241936306, 0.009295491397868, 0.483980685499586, 0.477929759749263], [0.004348559247692, 0.033122773160036, 0.000657085176203, 0.021515077925767, 0.447681943498385, 0.492674560991917], [0.004502963618799, 0.006604930366105, 0.002962867995941, 0.002091595688822, 0.54163893987544, 0.442198702454895]], [[0.0, 0.103447888610487, 0.0, 0.04877270284726, 0.562136003778762, 0.285643404763491], [0.0, 0.104526664023606, 0.0, 0.055713950076346, 0.645625557927377, 0.194133827972671], [0.0, 0.055264291036665, 0.0, 0.064362346559224, 0.688454619789684, 0.191918742614427], [0.0, 0.072209907591878, 0.0, 0.114031430654871, 0.535768830374809, 0.277989831378443], [0.0, 0.00937509146026, 0.0, 0.022535912544233, 0.62825931003471, 0.339829685960796], [0.0, 0.026936196962215, 0.0, 0.022734195398193, 0.765158543755406, 0.185171063884186], [0.0, 0.134981624227108, 0.0, 0.017520013222004, 0.67659452778023, 0.170903834770657], [0.0, 0.153978945919456, 0.0, 0.037871853871189, 0.550974377637834, 0.257174822571521]], [[0.015454983172177, 0.28146078072404, 0.007676424418279, 0.01479781598157, 0.295578834966545, 0.385031160737389], [0.089340757097562, 0.196130880785706, 0.018741428615537, 0.019982721908481, 0.265334290712762, 0.410469920879952], [0.069016879504973, 0.262448856386831, 0.019252880989116, 0.004411812721643, 0.221794540075854, 0.423075030321584], [0.032424873192981, 0.076861835142802, 0.005619453126878, 0.01037608247713, 0.432788770872108, 0.441928985188101], [0.0022531038652, 0.192022355567788, 0.004009648558466, 0.012730819642599, 0.317464501775177, 0.471519570590771], [0.0834789149793, 0.194753100208567, 0.022944867714775, 0.006285839885958, 0.357700802308314, 0.334836474903087], [0.046539059818505, 0.321716355250584, 0.019235290736032, 0.019044167007218, 0.278471895210085, 0.314993231977576], [0.063473252707434, 0.255296178258921, 0.017814262844631, 0.01913183449255, 0.263346703618525, 0.380937768077939]], [[0.034311233849286, 0.274011410542551, 0.01273370799978, 0.127943322362623, 0.463393170531669, 0.08760715471409], [0.038232907320889, 0.329035837339204, 0.006336652958619, 0.099671151797133, 0.399872649050323, 0.126850801533831], [0.030072960543094, 0.302845729266192, 0.012917729913718, 0.09340381660045, 0.45383620227751, 0.106923561399037], [0.030103212948428, 0.194790400398907, 0.006402879772048, 0.02468389111285, 0.523429059213003, 0.220590556554763], [0.03107392355809, 0.322534409073757, 0.012661344706401, 0.105732550617114, 0.403191632980108, 0.124806139064531], [0.005975769343476, 0.264765497778315, 0.003775340932817, 0.067354061703762, 0.522856273793825, 0.135273056447804], [0.028034953184317, 0.325414391484621, 0.011544965650072, 0.107164098679369, 0.383870146312915, 0.143971444688707], [0.040049939593704, 0.340739592389013, 0.006736951632101, 0.10379500674322, 0.385144798597669, 0.123533711044292]], [[0.01632921475765, 0.094548976172537, 0.005047365077042, 0.03123906721722, 0.289103018327706, 0.563732358447844], [0.013418911609628, 0.110464201491877, 0.004811611183788, 0.042001413224669, 0.360499931738351, 0.468803930751686], [0.017927402221029, 0.065774300422435, 0.003483332481842, 0.025216863605285, 0.244417139132025, 0.643180962137384], [0.035407135139617, 0.088421989610295, 0.003289192654332, 0.022538275722226, 0.323670428425123, 0.526672978448407], [0.016981758420745, 0.071618993521545, 0.005943797927675, 0.0346988922083, 0.271653739980249, 0.599102817941486], [0.014427994850302, 0.048705739950127, 0.002253580082625, 0.023227537506317, 0.29158812331779, 0.619797024292839], [0.011252396804039, 0.039788637410877, 0.002769889548214, 0.02058582694573, 0.252785750085874, 0.672817499205266], [0.011998540134552, 0.059651055806653, 0.003790592992644, 0.019193492118314, 0.206432973210207, 0.69893334573763]], [[0.291261074024653, 0.596113957614399, 0.027197883140729, 0.0, 0.085427085220219, 0.0], [0.439019847621574, 0.428930906865418, 0.04700723357243, 0.0, 0.085042011940578, 0.0], [0.35620413571911, 0.495431286258805, 0.047861933255397, 0.0, 0.100502644766688, 0.0], [0.415554971132827, 0.444651115391175, 0.045269880851898, 0.0, 0.094524032624099, 0.0], [0.38157192224967, 0.550092043229079, 0.034616386890249, 0.0, 0.033719647631002, 0.0], [0.338763979893876, 0.572111277794014, 0.057409403624023, 0.0, 0.031715338688087, 0.0], [0.349191516273362, 0.547777082404559, 0.076354871949504, 0.0, 0.026676529372575, 0.0], [0.355547988944604, 0.533639362152841, 0.079833917180656, 0.0, 0.030978731721899, 0.0]], [[0.055231454022702, 0.576552663813227, 0.015097206207069, 0.081376566378135, 0.190310729764491, 0.081431379814375], [0.03481735021592, 0.597486114556748, 0.022583552714789, 0.121168879907351, 0.189016482582434, 0.034927620022758], [0.06503280448092, 0.562502307725724, 0.023590262627922, 0.092811294363632, 0.187706313387301, 0.068357017414501], [0.048569419132064, 0.444366444248106, 0.014514455311321, 0.087903162635454, 0.265405407945828, 0.139241110727226], [0.048701942411955, 0.607403911277877, 0.016030445651374, 0.091675288013819, 0.168085358276808, 0.068103054368167], [0.080390679365002, 0.491361379444441, 0.019544608992887, 0.102503108230751, 0.233899679953744, 0.072300544013175], [0.05133122253603, 0.574526865400154, 0.02064148922777, 0.096368140076404, 0.193956807995608, 0.063175474764035], [0.048718439348207, 0.533372115632409, 0.051890042537149, 0.097426115744262, 0.198561362976582, 0.070031923761391]], [[0.121012980787606, 0.48325534202022, 0.0, 0.083140865427975, 0.084865990292753, 0.227724821471446], [0.086980341594394, 0.459843076730723, 0.0, 0.126641928472459, 0.123452320078859, 0.203082333123565], [0.115549043170781, 0.461336478671991, 0.0, 0.077124840367776, 0.179934596407307, 0.166055041382145], [0.061989180548918, 0.239572186816156, 0.0, 0.329139979855109, 0.151713021575637, 0.21758563120418], [0.115503445759585, 0.466036212590526, 0.0, 0.12391135260933, 0.172081540066459, 0.122467448974099], [0.135004072983656, 0.387641780107337, 0.0, 0.098510588888306, 0.196221923903956, 0.182621634116745], [0.167844967874405, 0.448097449381411, 0.0, 0.101842126915423, 0.073605887089684, 0.208609568739077], [0.074846468638567, 0.588278852324792, 0.0, 0.127933715868316, 0.143981960190479, 0.064959002977845]], [[0.0, 0.009561872443833, 0.019083448053218, 0.521993285904388, 0.424909040839232, 0.02445235275933], [0.0, 0.018472774341583, 0.022051484553126, 0.522109272047213, 0.414837578890496, 0.022528890167583], [0.0, 0.016073445440187, 0.014372547338871, 0.503952600826748, 0.42375904066464, 0.041842365729555], [0.0, 0.030700960688362, 0.008242384786063, 0.450371971679446, 0.446647660712637, 0.064037022133493], [0.0, 0.018527236544657, 0.02079255647076, 0.525718638917229, 0.406520093975757, 0.028441474091596], [0.0, 0.01161955731744, 0.011434105571588, 0.529226766839661, 0.402680131638757, 0.045039438632555], [0.0, 0.017614985285337, 0.012850521158019, 0.528412888153694, 0.402580316221154, 0.038541289181797], [0.0, 0.018624060851574, 0.017673842799095, 0.484927648469556, 0.421968630652711, 0.056805817227064]], [[0.0, 0.002594662387697, 0.05926693562014, 0.065043861768651, 0.867798492765647, 0.005296047457866], [0.0, 0.000664262744886, 0.052130840245396, 0.063896783691137, 0.876687822524246, 0.006620290794335], [0.0, 0.002599357683872, 0.042767645498338, 0.059386835718716, 0.888288934362056, 0.006957226737017], [0.0, 0.003702674797174, 0.001996575840755, 0.007136220851275, 0.183410493769191, 0.803754034741606], [0.0, 0.00457331714331, 0.05237235661018, 0.053316857616009, 0.881199024905343, 0.008538443725158], [0.0, 0.008845373768007, 0.034929601448845, 0.03833401796282, 0.906820117165607, 0.01107088965472], [0.0, 0.010628361845266, 0.007818576773243, 0.009989588743148, 0.198019086706341, 0.773544385932002], [0.0, 0.003801713275219, 0.032668496365476, 0.04612897108874, 0.913070348447038, 0.004330470823526]], [[0.0, 0.0, 0.0, 1.0, 0.0, 0.0], [0.0, 0.0, 0.0, 1.0, 0.0, 0.0], [0.0, 0.0, 0.0, 1.0, 0.0, 0.0], [0.0, 0.0, 0.0, 1.0, 0.0, 0.0], [0.0, 0.0, 0.0, 1.0, 0.0, 0.0], [0.0, 0.0, 0.0, 1.0, 0.0, 0.0], [0.0, 0.0, 0.0, 1.0, 0.0, 0.0], [0.0, 0.0, 0.0, 1.0, 0.0, 0.0]], [[0.010587763344038, 0.193537987929715, 0.008385634143712, 0.007106211551766, 0.763486183046658, 0.016896219984111], [0.004477664184481, 0.191727015170932, 0.007739532118588, 0.007164298771881, 0.769321780416871, 0.019569709337247], [0.014247045508879, 0.137316813605851, 0.009116354555089, 0.007639022682583, 0.800980269641615, 0.030700494005983], [0.0352836326352, 0.2361112096322, 0.003683550155125, 0.019771707539188, 0.586162667696381, 0.118987232341906], [0.012305829891615, 0.20224416363676, 0.005800187103567, 0.007158716512964, 0.75872090036062, 0.013770202494475], [0.009019320830848, 0.206830056148433, 0.006283525676917, 0.012214847699055, 0.737134330532165, 0.028517919112581], [0.005320418387298, 0.166683582275914, 0.011027222351285, 0.008459595201715, 0.767622937224833, 0.040886244558954], [0.013762234590116, 0.168228231742381, 0.011600846340797, 0.009678898124603, 0.745934925153057, 0.050794864049045]], [[1.0, 0.0, 0.0, 0.0, 0.0, 0.0], [1.0, 0.0, 0.0, 0.0, 0.0, 0.0], [1.0, 0.0, 0.0, 0.0, 0.0, 0.0], [1.0, 0.0, 0.0, 0.0, 0.0, 0.0], [1.0, 0.0, 0.0, 0.0, 0.0, 0.0], [1.0, 0.0, 0.0, 0.0, 0.0, 0.0], [1.0, 0.0, 0.0, 0.0, 0.0, 0.0], [1.0, 0.0, 0.0, 0.0, 0.0, 0.0]], [[0.126459152684272, 0.312748554883856, 0.159438922794806, 0.105150904359745, 0.0, 0.296202465277321], [0.250282587742957, 0.381393235457192, 0.262453912709363, 0.094979910092512, 0.0, 0.010890353997977], [0.277012301587478, 0.343363777974931, 0.220295602273167, 0.126952362692554, 0.0, 0.03237595547187], [0.324752895772465, 0.42758753905778, 0.098514969088346, 0.123088993230747, 0.0, 0.026055602850662], [0.349108551346867, 0.186489347698468, 0.330928422481627, 0.114560801865723, 0.0, 0.018912876607316], [0.461497713729004, 0.239235255365123, 0.162367521810275, 0.122443863360023, 0.0, 0.014455645735575], [0.287601542018173, 0.472067522436164, 0.182074455537334, 0.018670812306441, 0.0, 0.039585667701889], [0.450177011726007, 0.278988684212955, 0.17004910436412, 0.056997579829034, 0.0, 0.043787619867885]], [[0.0, 1.0, 0.0, 0.0, 0.0, 0.0], [0.0, 1.0, 0.0, 0.0, 0.0, 0.0], [0.0, 1.0, 0.0, 0.0, 0.0, 0.0], [0.0, 1.0, 0.0, 0.0, 0.0, 0.0], [0.0, 1.0, 0.0, 0.0, 0.0, 0.0], [0.0, 1.0, 0.0, 0.0, 0.0, 0.0], [0.0, 1.0, 0.0, 0.0, 0.0, 0.0], [0.0, 1.0, 0.0, 0.0, 0.0, 0.0]], [[0.075676163547741, 0.747943072243301, 0.008825803316014, 0.0, 0.004870479547422, 0.162684481345522], [0.130975952469886, 0.768653632543356, 0.011539252960135, 0.0, 0.036882764070172, 0.05194839795645], [0.127961531942358, 0.771054736518521, 0.01418618015766, 0.0, 0.055587933266552, 0.031209618114909], [0.110909995111176, 0.339749127432291, 0.018015086396693, 0.0, 0.402681612283119, 0.128644178776721], [0.18191875967586, 0.653513352402934, 0.015687257940196, 0.0, 0.127126029113314, 0.02175460086
```
