## Supplementary Dataset S1 archive file for "RAPDOR: Using Jensen-Shannon Distance for the computational analysis of complex proteomics datasets": HeLaEGFTreatment_egf_90min.json (part 17 of 34)

```
7696], [0.161519875017685, 0.628453189635105, 0.023100628831033, 0.0, 0.155431054739757, 0.031495251776419], [0.142616692070852, 0.792921819908159, 0.017945602390293, 0.0, 0.007860968052633, 0.038654917578063], [0.163702965321734, 0.754939391138427, 0.022801728926554, 0.0, 0.010842484343588, 0.047713430269697]], [[0.049127865424603, 0.361193680482277, 0.0, 0.0, 0.0, 0.589678454093121], [0.12380490641728, 0.659760378352065, 0.0, 0.0, 0.0, 0.216434715230655], [0.095623007546929, 0.712825677792993, 0.0, 0.0, 0.0, 0.191551314660078], [0.378534547898813, 0.526985416244212, 0.0, 0.0, 0.0, 0.094480035856975], [0.255072995393736, 0.612583776175842, 0.0, 0.0, 0.0, 0.132343228430422], [0.187143793483541, 0.633797870705212, 0.0, 0.0, 0.0, 0.179058335811246], [0.289673732901942, 0.619894261856159, 0.0, 0.0, 0.0, 0.090432005241898], [0.187639539213615, 0.696384370165782, 0.0, 0.0, 0.0, 0.115976090620603]], [[0.646931397846945, 0.159506832512705, 0.045613742297809, 0.060230446268026, 0.0, 0.087717581074514], [0.724847567408859, 0.13368337429254, 0.076548563726176, 0.054762067247541, 0.0, 0.010158427324884], [0.669493656757576, 0.164348260482941, 0.06217541756166, 0.071170551301489, 0.0, 0.032812113896335], [0.428887389313971, 0.248162362618459, 0.116464409448353, 0.190520319957941, 0.0, 0.015965518661277], [0.725311127500182, 0.158074022968487, 0.045777077057222, 0.058146038232887, 0.0, 0.012691734241223], [0.471946227152977, 0.365882722310478, 0.106829059501611, 0.047841255320492, 0.0, 0.007500735714441], [0.717761607906165, 0.165334939754511, 0.064598815086299, 0.040674528783714, 0.0, 0.011630108469311], [0.668118415765722, 0.142233569500896, 0.086616133350836, 0.082789586337533, 0.0, 0.020242295045014]], [[0.0, 0.0, 0.058269895894021, 0.80868741960516, 0.046396663238423, 0.086646021262395], [0.0, 0.0, 0.073913291256052, 0.8080281652359, 0.044498786890684, 0.073559756617364], [0.0, 0.0, 0.051016342451024, 0.843369212022462, 0.049580544677496, 0.056033900849019], [0.0, 0.0, 0.016629114585896, 0.802541256788634, 0.095363808595938, 0.085465820029532], [0.0, 0.0, 0.058410017250211, 0.794527137238641, 0.062171267031038, 0.08489157848011], [0.0, 0.0, 0.032445568177129, 0.832597862903746, 0.047999311442104, 0.086957257477021], [0.0, 0.0, 0.054048865637202, 0.829965423333023, 0.060191088608991, 0.055794622420783], [0.0, 0.0, 0.047780569153699, 0.793167191968021, 0.097555278705988, 0.061496960172291]], [[0.01563381554581, 0.022683281769657, 0.010304821048065, 0.0, 0.147174207245399, 0.804203874391068], [0.0780824931877, 0.034519974747587, 0.027551833685205, 0.0, 0.17266020831907, 0.687185490060438], [0.011284335434859, 0.023882918196242, 0.014837724173853, 0.0, 0.125642702671281, 0.824352319523764], [0.004679773784762, 0.124456516679657, 0.00257012486721, 0.0, 0.111430935001285, 0.756862649667086], [0.019530507654596, 0.018772687346592, 0.011879871486816, 0.0, 0.206980959010303, 0.742835974501693], [0.012571981734721, 0.030000536095249, 0.023951912584502, 0.0, 0.087662867515196, 0.845812702070332], [0.029697049270027, 0.03117838457252, 0.011534822793612, 0.0, 0.149825621201172, 0.777764122162669], [0.026038675028318, 0.019698647375383, 0.016864440422135, 0.0, 0.15721230528378, 0.780185931890383]], [[0.619917296215048, 0.060554575829623, 0.164854432404697, 0.0, 0.0, 0.154673695550632], [0.648011078870995, 0.089193901016604, 0.186214966320476, 0.0, 0.0, 0.076580053791926], [0.672515124990229, 0.076324698708074, 0.139506072755179, 0.0, 0.0, 0.111654103546518], [0.496863373872821, 0.155776930723026, 0.259682142506388, 0.0, 0.0, 0.087677552897766], [0.700518969047281, 0.067195269049371, 0.145361813879967, 0.0, 0.0, 0.086923948023382], [0.61784640275733, 0.139982621114301, 0.133228799491895, 0.0, 0.0, 0.108942176636473], [0.645739990818009, 0.112504470224825, 0.122695545824093, 0.0, 0.0, 0.119059993133073], [0.595833873253568, 0.118686656180608, 0.126328135050826, 0.0, 0.0, 0.159151335514998]], [[0.0, 0.0, 1.0, 0.0, 0.0, 0.0], [0.0, 0.0, 1.0, 0.0, 0.0, 0.0], [0.0, 0.0, 1.0, 0.0, 0.0, 0.0], [0.0, 0.0, 1.0, 0.0, 0.0, 0.0], [0.0, 0.0, 1.0, 0.0, 0.0, 0.0], [0.0, 0.0, 1.0, 0.0, 0.0, 0.0], [0.0, 0.0, 1.0, 0.0, 0.0, 0.0], [0.0, 0.0, 1.0, 0.0, 0.0, 0.0]], [[0.946311982609064, 0.039744821769574, 0.013943195621363, 0.0, 0.0, 0.0], [0.952990593556432, 0.0345559377191, 0.012453468724468, 0.0, 0.0, 0.0], [0.951797272818482, 0.025035013539128, 0.023167713642389, 0.0, 0.0, 0.0], [0.598729152240129, 0.255343417282895, 0.145927430476976, 0.0, 0.0, 0.0], [0.955845321105935, 0.027416305234146, 0.016738373659919, 0.0, 0.0, 0.0], [0.619101363868958, 0.343886303735501, 0.037012332395542, 0.0, 0.0, 0.0], [0.69886653361883, 0.290623827869376, 0.010509638511793, 0.0, 0.0, 0.0], [0.68505240331985, 0.304617112764374, 0.010330483915776, 0.0, 0.0, 0.0]], [[0.0, 0.0, 0.0, 1.0, 0.0, 0.0], [0.0, 0.0, 0.0, 1.0, 0.0, 0.0], [0.0, 0.0, 0.0, 1.0, 0.0, 0.0], [0.0, 0.0, 0.0, 1.0, 0.0, 0.0], [0.0, 0.0, 0.0, 1.0, 0.0, 0.0], [0.0, 0.0, 0.0, 1.0, 0.0, 0.0], [0.0, 0.0, 0.0, 1.0, 0.0, 0.0], [0.0, 0.0, 0.0, 1.0, 0.0, 0.0]], [[0.0, 0.0, 0.0, 0.0, 0.921099051603678, 0.078900948396322], [0.0, 0.0, 0.0, 0.0, 0.917904986156963, 0.082095013843037], [0.0, 0.0, 0.0, 0.0, 0.910205346040858, 0.089794653959142], [0.0, 0.0, 0.0, 0.0, 0.784637949188299, 0.215362050811701], [0.0, 0.0, 0.0, 0.0, 0.845126927022357, 0.154873072977643], [0.0, 0.0, 0.0, 0.0, 0.908295421600409, 0.091704578399591], [0.0, 0.0, 0.0, 0.0, 0.871416437522158, 0.128583562477842], [0.0, 0.0, 0.0, 0.0, 0.851906632272957, 0.148093367727043]], [[0.0, 0.0, 0.022062704803226, 0.681710708644383, 0.178546489152316, 0.117680097400075], [0.0, 0.0, 0.941806786960608, 0.040218091001905, 0.006135297062994, 0.011839824974493], [0.0, 0.0, 0.044127534852201, 0.664668516807041, 0.181417861033712, 0.109786087307046], [0.0, 0.0, 0.081638028986678, 0.511019245824179, 0.246657392475977, 0.160685332713165], [0.0, 0.0, 0.328911983670008, 0.437388449591912, 0.14247310784491, 0.09122645889317], [0.0, 0.0, 0.361442711377097, 0.450020370736018, 0.099516291440358, 0.089020626446528], [0.0, 0.0, 0.948877303979883, 0.037051325214598, 0.006999396322605, 0.007071974482914], [0.0, 0.0, 0.955718829044333, 0.034274122189302, 0.005000079875228, 0.005006968891137]], [[0.0, 0.0, 0.0, 1.0, 0.0, 0.0], [0.0, 0.0, 0.0, 1.0, 0.0, 0.0], [0.0, 0.0, 0.0, 1.0, 0.0, 0.0], [0.0, 0.0, 0.0, 1.0, 0.0, 0.0], [0.0, 0.0, 0.0, 1.0, 0.0, 0.0], [0.0, 0.0, 0.0, 1.0, 0.0, 0.0], [0.0, 0.0, 0.0, 1.0, 0.0, 0.0], [0.0, 0.0, 0.0, 1.0, 0.0, 0.0]], [[0.0, 0.007025768117926, 0.090652404495003, 0.495736447393451, 0.267371064491532, 0.139214315502088], [0.0, 0.002492166935654, 0.150942564366672, 0.561370751848745, 0.157576740666751, 0.127617776182178], [0.0, 0.005390674708101, 0.150730734286995, 0.525704314481226, 0.189592539523643, 0.128581737000035], [0.0, 0.007286983058658, 0.015318224757134, 0.655751420113937, 0.117402002536368, 0.204241369533903], [0.0, 0.013523273913999, 0.107858748401746, 0.487951330852519, 0.209834185751253, 0.180832461080484], [0.0, 0.012841953291025, 0.076764760746893, 0.453645994851388, 0.249413898581251, 0.207333392529443], [0.0, 0.011710567035603, 0.124332721396162, 0.47027686753406, 0.257470410046672, 0.136209433987504], [0.0, 0.014425546726798, 0.120835666661906, 0.397771271448124, 0.26713673738118, 0.199830777781992]], [[0.0, 0.005966099962239, 0.011175611665481, 0.860019338330925, 0.048839245248862, 0.073999704792493], [0.0, 0.006833509244593, 0.017724697281169, 0.83787765666476, 0.051085716008027, 0.086478420801451], [0.0, 0.007535211984366, 0.011447896263876, 0.86335637698398, 0.057926023247328, 0.05973449152045], [0.0, 0.009848820221453, 0.002918554353053, 0.81694304229484, 0.096818956913483, 0.073470626217171], [0.0, 0.005366543327985, 0.012989199839971, 0.846519995288595, 0.047907315725363, 0.087216945818086], [0.0, 0.008441315031861, 0.010934662575788, 0.820165982511218, 0.072176520344424, 0.088281519536709], [0.0, 0.009473550963098, 0.014767171983048, 0.858227792476927, 0.061550047340456, 0.05598143723647], [0.0, 0.007968603589672, 0.013854585653023, 0.867927526519711, 0.068040816563307, 0.042208467674286]], [[0.0, 0.0, 0.192993914388892, 0.677398802383192, 0.034514206374448, 0.095093076853468], [0.0, 0.0, 0.237872562208003, 0.506846265522506, 0.165151915350643, 0.090129256918848], [0.0, 0.0, 0.238156161660699, 0.53497337983887, 0.178955333910325, 0.047915124590106], [0.0, 0.0, 0.083817092117741, 0.836760927010148, 0.054059094274522, 0.02536288659759], [0.0, 0.0, 0.250510334317316, 0.607796631912794, 0.116573501954906, 0.025119531814984], [0.0, 0.0, 0.179400050944561, 0.565196781359077, 0.216024042975725, 0.039379124720637], [0.0, 0.0, 0.174767868916607, 0.646093709907238, 0.165723572928553, 0.013414848247602], [0.0, 0.0, 0.346793715800076, 0.493183425591595, 0.133152695650328, 0.026870162958001]], [[0.908600423935158, 0.0, 0.010410319548901, 0.012190908498752, 0.0, 0.068798348017189], [0.94587325167431, 0.0, 0.006998326497573, 0.01792409686582, 0.0, 0.029204324962297], [0.883307585177692, 0.0, 0.025727330610781, 0.012865471986758, 0.0, 0.078099612224769], [0.717490269485252, 0.0, 0.164232319648852, 0.065525711829457, 0.0, 0.052751699036439], [0.948181149235964, 0.0, 0.004556687808788, 0.011164193509653, 0.0, 0.036097969445594], [0.86405395167479, 0.0, 0.072527127065876, 0.01267761632608, 0.0, 0.050741304933254], [0.873593361391903, 0.0, 0.019392143474395, 0.006318761938248, 0.0, 0.100695733195453], [0.910922556434675, 0.0, 0.003044665689447, 0.013569979497759, 0.0, 0.072462798378119]], [[0.0, 0.0, 0.019564373907747, 0.643365782221854, 0.173580860068481, 0.163488983801918], [0.0, 0.0, 0.01697748083582, 0.628858716799797, 0.182824231656921, 0.171339570707462], [0.0, 0.0, 0.017495642291194, 0.672953077285213, 0.192896168066872, 0.116655112356722], [0.0, 0.0, 0.051727044930962, 0.632267866803401, 0.22769257724793, 0.088312511017707], [0.0, 0.0, 0.011474508236227, 0.591801900835818, 0.183532739388223, 0.213190851539732], [0.0, 0.0, 0.017712755315185, 0.673082796862338, 0.155501074974454, 0.153703372848022], [0.0, 0.0, 0.020872148261168, 0.649011450687956, 0.204992580291652, 0.125123820759223], [0.0, 0.0, 0.015943432900059, 0.739497384834558, 0.164620092787951, 0.079939089477431]], [[0.911739920052188, 0.071275452312002, 0.01698462763581, 0.0, 0.0, 0.0], [0.87915001375835, 0.089942184572704, 0.030907801668946, 0.0, 0.0, 0.0], [0.888263647061189, 0.072273794176101, 0.039462558762711, 0.0, 0.0, 0.0], [0.571051330912168, 0.245639823746426, 0.183308845341406, 0.0, 0.0, 0.0], [0.845673401956844, 0.138153015622026, 0.01617358242113, 0.0, 0.0, 0.0], [0.740353901946233, 0.1866698098136, 0.072976288240168, 0.0, 0.0, 0.0], [0.883769651553191, 0.085253360611859, 0.03097698783495, 0.0, 0.0, 0.0], [0.782887037162274, 0.164172159720379, 0.052940803117347, 0.0, 0.0, 0.0]], [[0.0, 0.0, 0.692670825452297, 0.202167812345203, 0.019080757344301, 0.0860806048582], [0.0, 0.0, 0.75269342359048, 0.215080731953657, 0.013212554214248, 0.019013290241615], [0.0, 0.0, 0.758872473822305, 0.220082706336028, 0.012531243996922, 0.008513575844744], [0.0, 0.0, 0.323314444648079, 0.603979454281827, 0.049664760308659, 0.023041340761435], [0.0, 0.0, 0.728408048778479, 0.229319167054664, 0.018964267770693, 0.023308516396165], [0.0, 0.0, 0.625337130842646, 0.310853581968139, 0.022696676193667, 0.041112610995548], [0.0, 0.0, 0.675739953226971, 0.283371425411126, 0.02190879370737, 0.018979827654534], [0.0, 0.0, 0.758760105934719, 0.1983240814081, 0.021069467632148, 0.021846345025033]], [[0.0, 0.0, 0.0, 0.564211190484394, 0.435788809515606, 0.0], [0.0, 0.0, 0.0, 0.599547333350289, 0.40045266664971, 0.0], [0.0, 0.0, 0.0, 0.542575561150332, 0.457424438849667, 0.0], [0.0, 0.0, 0.0, 0.854238930670543, 0.145761069329457, 0.0], [0.0, 0.0, 0.0, 0.618376123760437, 0.381623876239563, 0.0], [0.0, 0.0, 0.0, 0.690090585624649, 0.309909414375351, 0.0], [0.0, 0.0, 0.0, 0.600784500611228, 0.399215499388772, 0.0], [0.0, 0.0, 0.0, 0.610181054827307, 0.389818945172693, 0.0]], [[0.0, 0.0, 0.673875670955622, 0.326124329044378, 0.0, 0.0], [0.0, 0.0, 0.56941940058938, 0.43058059941062, 0.0, 0.0], [0.0, 0.0, 0.751765294140748, 0.248234705859252, 0.0, 0.0], [0.0, 0.0, 0.45397505417933, 0.54602494582067, 0.0, 0.0], [0.0, 0.0, 0.611814921512504, 0.388185078487496, 0.0, 0.0], [0.0, 0.0, 0.526768729947608, 0.473231270052392, 0.0, 0.0], [0.0, 0.0, 0.618761931012044, 0.381238068987956, 0.0, 0.0], [0.0, 0.0, 0.688622867029844, 0.311377132970156, 0.0, 0.0]], [[0.0, 0.0, 0.415987410898113, 0.584012589101887, 0.0, 0.0], [0.0, 0.0, 0.444558627523414, 0.555441372476586, 0.0, 0.0], [0.0, 0.0, 0.31264851521106, 0.68735148478894, 0.0, 0.0], [0.0, 0.0, 0.165553293525551, 0.834446706474449, 0.0, 0.0], [0.0, 0.0, 0.437425959685112, 0.562574040314888, 0.0, 0.0], [0.0, 0.0, 0.181968540921635, 0.818031459078365, 0.0, 0.0], [0.0, 0.0, 0.312259207054695, 0.687740792945305, 0.0, 0.0], [0.0, 0.0, 0.388582822074313, 0.611417177925687, 0.0, 0.0]], [[0.0, 0.0, 0.03357736422555, 0.491492366672383, 0.281981315437978, 0.192948953664089], [0.0, 0.0, 0.024931041736962, 0.505823740959619, 0.263155347524448, 0.20608986977897], [0.0, 0.0, 0.021980421186869, 0.519173532475633, 0.29588851653273, 0.162957529804768], [0.0, 0.0, 0.034663858744481, 0.475866194059684, 0.339556059473867, 0.149913887721969], [0.0, 0.0, 0.03587561578801, 0.468675139518609, 0.249240207014336, 0.246209037679045], [0.0, 0.0, 0.003174562446002, 0.482752826896506, 0.339232536237738, 0.174840074419754], [0.0, 0.0, 0.011741638394185, 0.487219010876444, 0.311869069642398, 0.189170281086973], [0.0, 0.0, 0.017210920912254, 0.696919493735052, 0.227144494738301, 0.058725090614393]], [[0.0, 0.0, 0.340132760886616, 0.477203151293803, 0.121342701838696, 0.061321385980885], [0.0, 0.0, 0.330618256343947, 0.429776169858058, 0.150668559945036, 0.088937013852959], [0.0, 0.0, 0.363060354128076, 0.520238333590547, 0.02482355109222, 0.091877761189157], [0.0, 0.0, 0.013049664001727, 0.5755761674079, 0.27681453274692, 0.134559635843452], [0.0, 0.0, 0.347270412576427, 0.447825542895183, 0.148410375791987, 0.056493668736404], [0.0, 0.0, 0.257745250228227, 0.511793619542363, 0.150729900173003, 0.079731230056407], [0.0, 0.0, 0.276327301056391, 0.552691347502641, 0.047838931339228, 0.12314242010174], [0.0, 0.0, 0.173186973382825, 0.504016505173276, 0.229759835100722, 0.093036686343178]], [[0.0, 0.037108501463711, 0.033760639743471, 0.890382450663356, 0.038748408129463, 0.0], [0.0, 0.05364545211779, 0.048035598376483, 0.878038691319287, 0.02028025818644, 0.0], [0.0, 0.029624388425344, 0.050664733484868, 0.907312104536781, 0.012398773553008, 0.0], [0.0, 0.042107264669889, 0.025425415129181, 0.874780568857526, 0.057686751343404, 0.0], [0.0, 0.025577396802087, 0.017135071218129, 0.930538281858173, 0.026749250121611, 0.0], [0.0, 0.015292759343604, 0.022784799137677, 0.934595692208654, 0.027326749310065, 0.0], [0.0, 0.027366892318114, 0.036149822589378, 0.906173016701169, 0.030310268391339, 0.0], [0.0, 0.026083529762913, 0.074381473392655, 0.864228891220756, 0.035306105623677, 0.0]], [[0.217351888503717, 0.192247337881394, 0.017004885309013, 0.020282192077436, 0.207795453778858, 0.345318242449582], [0.199937545782993, 0.14644260959602, 0.014267893800188, 0.017724906320729, 0.273156262201939, 0.348470782298131], [0.240163521841027, 0.173699304615979, 0.012710456739449, 0.018831835499876, 0.185598318311771, 0.368996562991898], [0.195845260023534, 0.21523800824488, 0.084007542061606, 0.190660960790179, 0.121931841374902, 0.192316387504899], [0.238687349008309, 0.195525552765858, 0.007596263611996, 0.01518923769749, 0.225592296283999, 0.317409300632348], [0.168372007219645, 0.230609695969969, 0.038451944249724, 0.020789936002604, 0.192446862699236, 0.349329553858822], [0.214610922745552, 0.180697177919605, 0.011597979309379, 0.018157108579945, 0.175299732517527, 0.399637078927991], [0.143648722328541, 0.21173756295509, 0.013434444287755, 0.022216215026173, 0.190182641182273, 0.418780414220168]], [[0.074825040543307, 0.390855692750901, 0.047564464817365, 0.118597736088395, 0.20900658553748, 0.159150480262552], [0.074578936284491, 0.462136018159975, 0.064232397212961, 0.100816467179586, 0.205425909662094, 0.092810271500892], [0.056333353485788, 0.438185125506389, 0.035599600881749, 0.098418351850682, 0.268693375317651, 0.102770192957742], [0.054862785466836, 0.461865097216997, 0.021794514132047, 0.084289424456334, 0.208788513897997, 0.168399664829789], [0.050108295266286, 0.408441681769978, 0.038369531958814, 0.113317131874667, 0.241372843844093, 0.148390515286162], [0.061258540448514, 0.340458805895769, 0.038874208017058, 0.135554352633373, 0.253245488613162, 0.170608604392124], [0.043907673314029, 0.470979645788642, 0.038770778591942, 0.128597796502685, 0.172573870589424, 0.145170235213278], [0.059460501150154, 0.419394815705335, 0.069855836208346, 0.129266768375595, 0.123982321057066, 0.198039757503505]], [[0.06598685273877, 0.579841766122854, 0.015879098066385, 0.070390620308221, 0.234508127620671, 0.033393535143099], [0.082307696484479, 0.494022652886854, 0.002634665297295, 0.059641736434932, 0.216487869219815, 0.144905379676625], [0.121567378748368, 0.50022889654325, 0.009872809632088, 0.078740375061727, 0.264345916280772, 0.025244623733796], [0.068409164539766, 0.338678441669471, 0.003855211008585, 0.040440431781304, 0.449594677390438, 0.099022073610437], [0.080515165077657, 0.59892192488189, 0.017695140063438, 0.07666601653502, 0.208362112094433, 0.017839641347561], [0.077768545094381, 0.439356626731466, 0.00721767960893, 0.06367025529306, 0.310535842063358, 0.101451051208805], [0.092198767475324, 0.428506387452171, 0.011874562698474, 0.083628314987942, 0.256759642927831, 0.127032324458258], [0.086801372283715, 0.564602014450819, 0.00889214969713, 0.080297206117293, 0.236646869302974, 0.02276038814807]], [[0.022284395111371, 0.124494922719594, 0.016759673350686, 0.371223104775757, 0.329034843093118, 0.136203060949474], [0.023310511891413, 0.13310816966848, 0.014769041465716, 0.379046901299614, 0.311326997911414, 0.138438377763362], [0.026726549614162, 0.10824823887042, 0.020597297064475, 0.368174368635195, 0.349521061750213, 0.126732484065536], [0.048423490877198, 0.091992017460221, 0.004358942892333, 0.231861961058051, 0.389795218313499, 0.233568369398698], [0.017351462281816, 0.125803869283326, 0.018625543053996, 0.360565638251409, 0.342365475249604, 0.13528801187985], [0.060747412128592, 0.09022317026806, 0.020244844060839, 0.335097063850697, 0.367900573583894, 0.125786936107918], [0.055308414247645, 0.121276553010438, 0.028899327861374, 0.356182062665847, 0.314373221701612, 0.123960420513083], [0.039472041514251, 0.118284785147211, 0.015951239547727, 0.394542909643781, 0.29693620159205, 0.13481282255498]], [[0.0, 0.150513984190791, 0.0, 0.005223651150992, 0.287909142752424, 0.556353221905793], [0.0, 0.152020645179268, 0.0, 0.004004175761723, 0.27256428479185, 0.571410894267159], [0.0, 0.105203497123251, 0.0, 0.00478875309332, 0.315745736344767, 0.574262013438663], [0.0, 0.203190188503146, 0.0, 0.002826588816508, 0.380644839673813, 0.413338383006533], [0.0, 0.164510643589605, 0.0, 0.002589017679512, 0.336586477546454, 0.49631386118443], [0.0, 0.076536297688212, 0.0, 0.015095548671226, 0.288994502721189, 0.619373650919374], [0.0, 0.131093160058755, 0.0, 0.010921119551042, 0.249694937829115, 0.608290782561088], [0.0, 0.096661115763595, 0.0, 0.008217615637089, 0.205360104202327, 0.689761164396989]], [[0.043165035736762, 0.522171510926693, 0.004048673736735, 0.016814879881789, 0.274311013676789, 0.139488886041231], [0.052299386333466, 0.573117048814028, 0.01109951469121, 0.016856193706382, 0.247446002140177, 0.099181854314737], [0.06278914916918, 0.447580585384963, 0.018413599245083, 0.056635395305942, 0.26046669796755, 0.154114572927282], [0.052639378936618, 0.510140157721895, 0.008396845615611, 0.024470477400829, 0.256379074112484, 0.147974066212562], [0.022622078369072, 0.578709583674594, 0.02807029860229, 0.038427980771114, 0.211045587488241, 0.121124471094689], [0.036309409946043, 0.413185214833648, 0.031486779517548, 0.094544863824294, 0.278994606180087, 0.14547912569838], [0.043296730560223, 0.559426595781932, 0.015658761041877, 0.061506942334497, 0.223582993014731, 0.09652797726674], [0.041705068075911, 0.537045282534946, 0.019847928225598, 0.020677074115302, 0.244989552685124, 0.135735094363119]], [[0.0, 0.27292431752582, 0.0, 0.0, 0.482422763751545, 0.244652918722635], [0.0, 0.223787197633675, 0.0, 0.0, 0.553371661792616, 0.222841140573709], [0.0, 0.144502254893704, 0.0, 0.0, 0.529826603429119, 0.325671141677177], [0.0, 0.301537278443339, 0.0, 0.0, 0.438652791805775, 0.259809929750886], [0.0, 0.24328917517583, 0.0, 0.0, 0.460259934215524, 0.296450890608646], [0.0, 0.231117887522534, 0.0, 0.0, 0.459949344680328, 0.308932767797138], [0.0, 0.141769504045491, 0.0, 0.0, 0.460154334622117, 0.398076161332392], [0.0, 0.234548887154435, 0.0, 0.0, 0.453360847912583, 0.312090264932982]], [[0.069782555713599, 0.431559897955137, 0.028996055504277, 0.08664409055879, 0.193234005163603, 0.189783395104594], [0.050480950650246, 0.459331528763242, 0.051499297376062, 0.085563150773042, 0.171280459869508, 0.1818446125679], [0.065404530938958, 0.369371229342407, 0.062476537170593, 0.094347851355082, 0.182940565763759, 0.2254592854292], [0.068348470849548, 0.442168397205063, 0.030597020904765, 0.052521147642522, 0.222336914164594, 0.184028049233507], [0.052970610353048, 0.495193517051046, 0.052238184652832, 0.085914524599729, 0.136990664124833, 0.176692499218512], [0.043130653025783, 0.40357807072975, 0.022419799396978, 0.107213779991927, 0.222579285684481, 0.201078411171081], [0.057023658277097, 0.368820652062497, 0.064796530485854, 0.114890278721151, 0.14676275903019, 0.24770612142321], [0.071292811931188, 0.406298168142616, 0.077451457854875, 0.055208751067946, 0.161789017651627, 0.227959793351747]], [[0.016576210912436, 0.159304286836875, 0.02735725947391, 0.056090719329206, 0.576007213850474, 0.164664309597099], [0.018580611296092, 0.133394361117209, 0.023495793099988, 0.059116397953774, 0.603323267513894, 0.162089569019043], [0.024760327313591, 0.142178757385461, 0.020128313339173, 0.048780167298223, 0.5622783705956, 0.201874064067952], [0.024292072453021, 0.146254185506118, 0.013662765273624, 0.028248509301483, 0.532598602258095, 0.254943865207659], [0.009715528152187, 0.141426664969757, 0.025085464292129, 0.059661111693799, 0.572178851801473, 0.191932379090655], [0.012955104647396, 0.178321010154992, 0.015091205028054, 0.057539167559243, 0.565235694473129, 0.170857818137186], [0.017319036669922, 0.136911136423708, 0.024557727358829, 0.068988947739666, 0.554762196646557, 0.19746095516132], [0.008747074099091, 0.159822833309876, 0.01117792949641, 0.073928122284588, 0.537594159892964, 0.208729880917069]], [[0.097963101886622, 0.378016162812356, 0.241394939267909, 0.043138225611104, 0.189197684323236, 0.050289886098772], [0.081450158151995, 0.420015577419462, 0.213012444186056, 0.033343986070436, 0.199162434426656, 0.053015399745394], [0.090839648160457, 0.425076721081328, 0.19863561014087, 0.054876984533368, 0.180578468726399, 0.049992567357579], [0.107208331923836, 0.397580081949268, 0.068897493438464, 0.040857602984176, 0.266972992273044, 0.118483497431212], [0.052290062951908, 0.52967211254861, 0.165072946861013, 0.042219764957286, 0.177814058473617, 0.032931054207567], [0.076610619835405, 0.30472646661812, 0.23267775167854, 0.074156376109606, 0.261170635690306, 0.050658150068023], [0.08039319603653, 0.449625472747306, 0.209448316944886, 0.036134089603618, 0.17380831847302, 0.05059060619464], [0.073497835181951, 0.4632737286592, 0.195129422748942, 0.045086490849466, 0.16961118392018, 0.05340133864026]], [[0.021136236695667, 0.482030248940023, 0.026857515237968, 0.128032115733841, 0.275561644523351, 0.066382238869151], [0.029630176919419, 0.427323457837478, 0.04757020988164, 0.131814393620873, 0.301215212976939, 0.062446548763651], [0.017326131751092, 0.433473962635603, 0.081107903461256, 0.183760898775308, 0.225294286659022, 0.05903681671772], [0.019054801322301, 0.459481848773403, 0.119223773467659, 0.063402743815798, 0.230836845460837, 0.107999987160001], [0.063312034253597, 0.49744606308256, 0.027413594740747, 0.131379921265914, 0.22345865218092, 0.056989734476263], [0.080840075650643, 0.369636206189046, 0.058535046023634, 0.128222223954025, 0.289678613539741, 0.073087834642911], [0.063385767194749, 0.437853236410018, 0.050340486192336, 0.177635861493842, 0.196081107147769, 0.074703541561287], [0.035265324074157, 0.472780198641635, 0.086475531606381, 0.133412577439696, 0.204001667204073, 0.068064701034058]], [[0.186461493010727, 0.464660379184708, 0.011469916103154, 0.097493413689884, 0.214554435136548, 0.025360362874979], [0.096399325246829, 0.566502849724509, 0.006559424998095, 0.135914322467452, 0.174071872527101, 0.020552205036014], [0.092363105828048, 0.573550183229481, 0.008568200862575, 0.121298226880795, 0.179149762568802, 0.025070520630298], [0.048661263537028, 0.403961467794261, 0.010495220532016, 0.114809772401953, 0.310968508397767, 0.111103767336975], [0.058976311753589, 0.529070085403316, 0.007897973828729, 0.154312620443739, 0.196816094026254, 0.052926914544373], [0.094863798137566, 0.522814816328585, 0.004703650958515, 0.117338653923447, 0.235278071980766, 0.025001008671121], [0.156598435263842, 0.449989796028057, 0.008961320437921, 0.145091497366455, 0.195927136253652, 0.043431814650073], [0.082703825493205, 0.554378469518873, 0.01586238993135, 0.181052009373355, 0.121377304594302, 0.044626001088917]], [[0.196302352117464, 0.066291164877988, 0.052190148766832, 0.038686572441311, 0.442092450953269, 0.204437310843136], [0.105339554081689, 0.075494064036322, 0.057728771421141, 0.046669452495164, 0.455948044345699, 0.258820113619985], [0.277021893506934, 0.075490826642547, 0.066299400922417, 0.029077584821921, 0.336634201444376, 0.215476092661804], [0.131608599788065, 0.10793598762187, 0.203125029581732, 0.072568217228415, 0.248250023295179, 0.236512142484739], [0.020934387020568, 0.087266736453546, 0.0726224058671, 0.060307980913508, 0.4761168971347, 0.28275159261058], [0.01910376184261, 0.047516059099414, 0.133431145668979, 0.081073140901884, 0.443133968651021, 0.275741923836092], [0.038852364854712, 0.085416615516767, 0.09098610971748, 0.04725569006271, 0.388841496732198, 0.348647723116132], [0.028785000853676, 0.104249568351019, 0.088504586151269, 0.056005494237743, 0.445031637063998, 0.277423713342294]], [[0.014061768248711, 0.038605195068382, 0.009179582298371, 0.0212471955872, 0.617512738481348, 0.299393520315988], [0.015294480761255, 0.042134101461854, 0.011306157573772, 0.020806134823588, 0.637810533567112, 0.272648591812418], [0.013145491990356, 0.074773243121558, 0.009225188644604, 0.022336638978512, 0.534710761759914, 0.345808675505056], [0.014495829591676, 0.151685331200889, 0.004703535964535, 0.025138791223895, 0.438743607610632, 0.365232904408373], [0.00934152274068, 0.036517474014029, 0.010226573754038, 0.01559965912751, 0.617078585610531, 0.311236184753211], [0.014486849888725, 0.031959747281877, 0.00756836331054, 0.022020740753019, 0.578900593430964, 0.345063705334875], [0.009647233766021, 0.060586656854901, 0.007917536676981, 0.021035900244775, 0.563350246890859, 0.337462425566462], [0.013925349741306, 0.082382054863919, 0.010438284883854, 0.031389804462955, 0.517066202295273, 0.344798303752694]], [[0.099708090383574, 0.00233622475677, 0.728888210607892, 0.161092135746528, 0.005220416289207, 0.00275492221603], [0.034749811451907, 0.019777462548536, 0.796204665451258, 0.141218570203513, 0.004599586995005, 0.003449903349781], [0.03765477157467, 0.017472690224449, 0.718883130003394, 0.199689995930329, 0.009589067916866, 0.016710344350292], [0.060393392866771, 0.003998631628693, 0.328846703958456, 0.59505141141368, 0.006554501722237, 0.005155358410163], [0.006923281583207, 0.019817237158372, 0.685436256878556, 0.258191242421901, 0.020406486992909, 0.009225494965056], [0.008377472806355, 0.02931171078039, 0.594509262980287, 0.342330204188786, 0.019377549171584, 0.006093800072596], [0.007517756201032, 0.018260689808358, 0.669082583201464, 0.283466653693756, 0.014265937567864, 0.007406379527527], [0.00952576886673, 0.005540280780124, 0.645855120855638, 0.323510084274429, 0.011532473910774, 0.004036271312304]], [[0.657169602560859, 0.122712707073867, 0.081691463814771, 0.048758276974198, 0.010733373189132, 0.078934576387172], [0.685894836969876, 0.122140691311468, 0.09603153250349, 0.030825468911242, 0.017888869533271, 0.047218600770652], [0.64790689295653, 0.156259256677195, 0.100750574578796, 0.04825842968101, 0.015769174421514, 0.031055671684955], [0.351784133901978, 0.145999178973608, 0.251173772478972, 0.20438049592335, 0.030001897556627, 0.016660521165464], [0.729281711242113, 0.10717247110228, 0.086169561353673, 0.035189194487155, 0.008138623698696, 0.034048438116083], [0.491070296301324, 0.286459118078073, 0.124388861149682, 0.057355034753188, 0.01531560369545, 0.025411086022283], [0.66828926450755, 0.141706351025348, 0.124265229032683, 0.019667060357702, 0.013935446264459, 0.032136648812259], [0.666864708198398, 0.121351379664371, 0.105290599109833, 0.060802752109124, 0.009062490895299, 0.036628070022974]], [[0.095621868723536, 0.42828226155932, 0.060839041765478, 0.231831726616958, 0.057351778296635, 0.126073323038072], [0.039120165699027, 0.161135016918556, 0.00162471544652, 0.723590344104907, 0.026555263796469, 0.047974494034522], [0.11027868246304, 0.54350816405775, 0.002471291950282, 0.016893524403211, 0.094122127502177, 0.232726209623541], [0.068272261675102, 0.607463030385868, 0.008037281098855, 0.121981018777488, 0.152793455463691, 0.041452952598997], [0.063360436050846, 0.197309993597207, 0.03078624823629, 0.623690757315709, 0.029408586709146, 0.055443978090802], [0.094101720589825, 0.556070975653559, 0.006152860471262, 0.250861331572474, 0.062437002692174, 0.030376109020706], [0.118889990756557, 0.614353882143037, 0.001843949430134, 0.034896232950442, 0.089884419759186, 0.140131524960644], [0.129695132251091, 0.681327095972313, 0.008174670343368, 0.014854995497689, 0.119214605958925, 0.046733499976613]], [[0.190800746440191, 0.469326686256367, 0.0, 0.18414244855554, 0.111725473995871, 0.044004644752031], [0.200678608561434, 0.545208762882047, 0.0, 0.061012499507378, 0.09251999159874, 0.100580137450402], [0.225948803876806, 0.383714397986896, 0.0, 0.061512469013468, 0.137770055427444, 0.191054273695386], [0.185911669793474, 0.324696990301944, 0.0, 0.055421721216078, 0.152946365264295, 0.28102325342421], [0.28417457264433, 0.473352457107448, 0.0, 0.027001173240721, 0.140484238820586, 0.074987558186914], [0.232786558426227, 0.420406946188913, 0.0, 0.118031788970108, 0.157319609080079, 0.071455097334673], [0.268352080769048, 0.412247257087482, 0.0, 0.017193644587152, 0.123493954202074, 0.178713063354243], [0.195517942099018, 0.482068283886712, 0.0, 0.159573097276108, 0.111022793222444, 0.051817883515718]], [[0.025044622079538, 0.186413725284936, 0.0, 0.083996449772676, 0.644565270237065, 0.059979932625785], [0.015649502863781, 0.130317264272251, 0.0, 0.116508223082377, 0.682400102353616, 0.055124907427975], [0.006563728174257, 0.1752563251818, 0.0, 0.07674987274449, 0.672328200269341, 0.069101873630112], [0.005154081698756, 0.133786096694409, 0.0, 0.044259204505706, 0.664034300805788, 0.15276631629534], [0.003310816043138, 0.087442270281729, 0.0, 0.105017156169775, 0.754923095470857, 0.049306662034502], [0.007650463595194, 0.230142593420802, 0.0, 0.083827807618884, 0.611469141657105, 0.066909993708014], [0.010557121551518, 0.141738988233391, 0.0, 0.091304951536509, 0.703637847910488, 0.052761090768093], [0.01966396449285, 0.227906051253812, 0.0, 0.077628310856472, 0.595437267669288, 0.079364405727578]], [[0.008394056455756, 0.418624856557458, 0.049692660738936, 0.042342085572268, 0.374140065159808, 0.106806275515773], [0.008250667892587, 0.460150542898969, 0.0519536354662, 0.050066829375378, 0.361107679237698, 0.068470645129168], [0.009213762258703, 0.416968931801386, 0.056237548963552, 0.058610962039047, 0.33719996417595, 0.121768830761362], [0.010088919026769, 0.471006529821726, 0.019240100509882, 0.017221243095155, 0.352650215383704, 0.129792992162765], [0.007462752079052, 0.4030767388734, 0.046098041366099, 0.082257098519159, 0.367795140746112, 0.093310228416177], [0.012121887300148, 0.322041278121188, 0.054475706604705, 0.028617727911951, 0.467174377174506, 0.115569022887503], [0.009898830289107, 0.433173707298622, 0.04219052067541, 0.05841047115656, 0.316870208575946, 0.139456262004355], [0.009085555354849, 0.441234748619058, 0.027746017628389, 0.050554130339637, 0.319174933199347, 0.15220461485872]], [[0.04816347866959, 0.268377644410854, 0.016759376372267, 0.092120507327004, 0.454831950170742, 0.119747043049543], [0.043752015917173, 0.27651774721244, 0.02160740326039, 0.098127496400871, 0.424241012626194, 0.135754324582932], [0.051235010508937, 0.309266781603298, 0.011296063365098, 0.070609054413241, 0.388448101767314, 0.169144988342112], [0.047294518935254, 0.265021738354128, 0.01364769968776, 0.090657258612366, 0.361896175457774, 0.221482608952718], [0.043494953698801, 0.232896975425348, 0.022278638187358, 0.096860312575944, 0.440594236734332, 0.163874883378216], [0.013183165963525, 0.261693826921885, 0.019363118841964, 0.086969473364258, 0.500658225487712, 0.118132189420656], [0.025430179123459, 0.252102911389952, 0.017301557593068, 0.093105692299454, 0.440082239319013, 0.171977420275054], [0.030665280011686, 0.151505515953421, 0.021982799957749, 0.114921931824868, 0.442149105333547, 0.238775366918729]], [[0.171157707918504, 0.626951591900791, 0.0474511600978, 0.033554220659752, 0.054351557925142, 0.066533761498011], [0.1926808965597, 0.63416076507502, 0.065905929399836, 0.035550473538366, 0.064236666918083, 0.007465268508996], [0.20029713603456, 0.604401199127463, 0.070796242312192, 0.046202456133482, 0.06844124850425, 0.009861717888052], [0.231919933952026, 0.527445067581463, 0.052948784744316, 0.058537712598225, 0.083391333160248, 0.045757167963722], [0.168501672558266, 0.62173947995764, 0.093118641216279, 0.032811834497314, 0.060357419497652, 0.023470952272848], [0.230769213336582, 0.531457198908263, 0.05183575921602, 0.071626549464503, 0.075739349653413, 0.038571929421218], [0.208308874039281, 0.563225159055886, 0.06216066659618, 0.056387167545433, 0.055991300705102, 0.053926832058118], [0.243402516039857, 0.564754922792772, 0.043098771774397, 0.045645558790698, 0.088603179234182, 0.014495051368094]], [[0.0, 0.111088319088096, 0.23946198364049, 0.30137159704432, 0.175883831449345, 0.172194268777749], [0.0, 0.135782143074223, 0.179575005652828, 0.356039241937823, 0.18251208196718, 0.146091527367946], [0.0, 0.061605471660874, 0.26726686154004, 0.380917605451716, 0.138192101423393, 0.152017959923977], [0.0, 0.015256322457761, 0.388261047948943, 0.519165889227086, 0.059937284037251, 0.017379456328959], [0.0, 0.17943067650601, 0.14679933500341, 0.390963201287456, 0.167586098777703, 0.115220688425421], [0.0, 0.141744168644985, 0.392548089573963, 0.244286531449782, 0.156600688328152, 0.064820522003118], [0.0, 0.206140374256187, 0.14507139373454, 0.331449483802461, 0.201692439625978, 0.115646308580833], [0.0, 0.198180167407169, 0.217402767257569, 0.339094464653086, 0.104796225399647, 0.140526375282529]], [[0.065893600299895, 0.796065483449968, 0.01361058507539, 0.020554786900641, 0.076496011357965, 0.027379532916142], [0.073389850703651, 0.779004335464986, 0.012516408607886, 0.024875340992994, 0.081493662636009, 0.028720401594474], [0.070389405049007, 0.764227507678825, 0.015935103195542, 0.023808582551195, 0.087609940511035, 0.038029461014396], [0.067124191618237, 0.64302586691903, 0.001738113667948, 0.038868099002445, 0.187449373502821, 0.061794355289518], [0.041327295285764, 0.848516734525387, 0.007872211724804, 0.014644121797202, 0.0681223770908, 0.019517259576043], [0.060481081343942, 0.739940065744706, 0.02232262337244, 0.032305317717908, 0.106948605318182, 0.038002306502823], [0.029741559135305, 0.840399494700411, 0.014289254791719, 0.022093753821511, 0.072743645103822, 0.020732292447232], [0.043971166879338, 0.795018456661597, 0.014505989385939, 0.020678132366519, 0.089881205756129, 0.035945048950478]], [[0.0, 1.0, 0.0, 0.0, 0.0, 0.0], [0.0, 1.0, 0.0, 0.0, 0.0, 0.0], [0.0, 1.0, 0.0, 0.0, 0.0, 0.0], [0.0, 1.0, 0.0, 0.0, 0.0, 0.0], [0.0, 1.0, 0.0, 0.0, 0.0, 0.0], [0.0, 1.0, 0.0, 0.0, 0.0, 0.0], [0.0, 1.0, 0.0, 0.0, 0.0, 0.0], [0.0, 1.0, 0.0, 0.0, 0.0, 0.0]], [[0.649091440077048, 0.350908559922952, 0.0, 0.0, 0.0, 0.0], [0.587776243506111, 0.412223756493889, 0.0, 0.0, 0.0, 0.0], [0.63282343089722, 0.36717656910278, 0.0, 0.0, 0.0, 0.0], [0.617605673968142, 0.382394326031857, 0.0, 0.0, 0.0, 0.0], [0.638023776240428, 0.361976223759572, 0.0, 0.0, 0.0, 0.0], [0.540607480491773, 0.459392519508228, 0.0, 0.0, 0.0, 0.0], [0.56687019419065, 0.433129805809349, 0.0, 0.0, 0.0, 0.0], [0.411376741564774, 0.588623258435226, 0.0, 0.0, 0.0, 0.0]], [[0.0, 0.0, 0.0, 1.0, 0.0, 0.0], [0.0, 0.0, 0.0, 1.0, 0.0, 0.0], [0.0, 0.0, 0.0, 1.0, 0.0, 0.0], [0.0, 0.0, 0.0, 1.0, 0.0, 0.0], [0.0, 0.0, 0.0, 1.0, 0.0, 0.0], [0.0, 0.0, 0.0, 1.0, 0.0, 0.0], [0.0, 0.0, 0.0, 1.0, 0.0, 0.0], [0.0, 0.0, 0.0, 1.0, 0.0, 0.0]], [[0.043224061809815, 0.126743023338956, 0.01987156820274, 0.039147356501237, 0.396597030424231, 0.374416959723022], [0.039969045085231, 0.115119933223332, 0.024505660721803, 0.042162916805914, 0.356366136076235, 0.421876308087486], [0.029897292941796, 0.101949082111463, 0.015769765872224, 0.027560640021625, 0.25850301661561, 0.566320202437282], [0.050146612905552, 0.182212270249129, 0.010113256462435, 0.043040349677063, 0.370414456250144, 0.344073054455677], [0.031243918631171, 0.139630660130862, 0.020610004194805, 0.0362935348986, 0.408987750399427, 0.363234131745135], [0.043311643389405, 0.083805746631504, 0.027949949649908, 0.046006809910459, 0.436896666841011, 0.362029183577714], [0.032485995778851, 0.09763299433802, 0.017809107627002, 0.036635059229687, 0.236351210438185, 0.579085632588256], [0.024572343540858, 0.114828721728327, 0.015246849534846, 0.031149145101986, 0.253586118551233, 0.560616821542751]], [[0.0, 0.010142336247622, 0.008840426264762, 0.964419696016744, 0.012786715503591, 0.003810825967281], [0.0, 0.011915688611085, 0.016039093967687, 0.948616763208182, 0.017322065488155, 0.00610638872489], [0.0, 0.017279786839976, 0.006778444783326, 0.955963792048175, 0.011705608158326, 0.008272368170197], [0.0, 0.023612016419051, 0.001220946618448, 0.906441337283117, 0.058924438264094, 0.00980126141529], [0.0, 0.0108136380622, 0.010703725732762, 0.952083838447946, 0.016855786135615, 0.009543011621477], [0.0, 0.003957446039434, 0.005720802619661, 0.97057982332952, 0.012687137080734, 0.007054790930652], [0.0, 0.027250834752336, 0.007955590612728, 0.932145857727334, 0.022738301992914, 0.009909414914689], [0.0, 0.005450663654614, 0.008963106496303, 0.967078920424129, 0.013067903745387, 0.005439405679567]], [[0.0, 0.005956687990146, 0.037603393371487, 0.923825086579895, 0.004954641259852, 0.02766019079862], [0.0, 0.03132561594025, 0.051476093666449, 0.871006461831872, 0.01712025733199, 0.029071571229439], [0.0, 0.00862264040098, 0.051603166299274, 0.898231113057371, 0.019684071338211, 0.021859008904163], [0.0, 0.017950959199658, 0.012162990665396, 0.914503480573025, 0.043346342187779, 0.012036227374143], [0.0, 0.004348003296326, 0.058844471512499, 0.895300501459016, 0.019105349494992, 0.022401674237167], [0.0, 0.005675403494106, 0.046566137801364, 0.91388244834828, 0.019157020956538, 0.014718989399713], [0.0, 0.033268363807778, 0.060786098086254, 0.864634803416188, 0.01750675595846, 0.02380397873132], [0.0, 0.049486460143428, 0.060804113482716, 0.838792267822825, 0.020838269822631, 0.0300788887284]], [[0.082605838855444, 0.136796077686227, 0.066955215526445, 0.408579067969875, 0.221221447911248, 0.083842352050761], [0.068503201790783, 0.132339205668991, 0.062902639234625, 0.425832456684692, 0.222166580538591, 0.088255916082318], [0.02168235409436, 0.096776464944132, 0.040686950142642, 0.486701626670592, 0.263924239275375, 0.090228364872899], [0.115161545294248, 0.212993845329534, 0.059513136671827, 0.368516356132201, 0.139670059856878, 0.104145056715312], [0.035315007930645, 0.141230451086429, 0.059476266189158, 0.43502391552939, 0.243433418670672, 0.085520940593706], [0.039021945257275, 0.296536247172597, 0.013541146918448, 0.368020378097845, 0.211866308301152, 0.071013974252682], [0.046155907327253, 0.22878529866863, 0.042442191892705, 0.357163491837285, 0.225059929999158, 0.100393180274969], [0.064426219716193, 0.310990032298548, 0.021296824713838, 0.290228627482722, 0.222578570729022, 0.090479725059675]], [[0.0, 0.550133437755959, 0.0162742729108, 0.249016469784811, 0.18457581954843, 0.0], [0.0, 0.622015214674278, 0.025627779706384, 0.3027078313373, 0.049649174282037, 0.0], [0.0, 0.561229719948497, 0.026359083040571, 0.359749501780852, 0.052661695230081, 0.0], [0.0, 0.486545693819361, 0.002840785798985, 0.367146178039838, 0.143467342341816, 0.0], [0.0, 0.53224349873908, 0.030975940733442, 0.251142735149639, 0.185637825377839, 0.0], [0.0, 0.427158566811794, 0.039814125265749, 0.339940818990732, 0.193086488931725, 0.0], [0.0, 0.545892816818425, 0.012698736935871, 0.283941606104372, 0.157466840141333, 0.0], [0.0, 0.487240541599176, 0.031882377019797, 0.269978595152442, 0.210898486228586, 0.0]], [[0.545473862647367, 0.040774570879738, 0.053174880417764, 0.36057668605513, 0.0, 0.0], [0.54788816091088, 0.0518413466348, 0.057986994491563, 0.342283497962757, 0.0, 0.0], [0.530243911628236, 0.04176998818469, 0.06441767519357, 0.363568424993505, 0.0, 0.0], [0.391212694203317, 0.008114406534637, 0.151029324240373, 0.449643575021673, 0.0, 0.0], [0.560291038017181, 0.034550412410003, 0.061579381256708, 0.343579168316108, 0.0, 0.0], [0.589549042774482, 0.072285157059407, 0.113741634505748, 0.224424165660363, 0.0, 0.0], [0.657540218752504, 0.09974637109278, 0.05873749765799, 0.183975912496726, 0.0, 0.0], [0.5627117243839, 0.075728680318055, 0.055999098333434, 0.305560496964611, 0.0, 0.0]], [[0.449200010501273, 0.393881121613587, 0.031328928680297, 0.0, 0.049365943006909, 0.076223996197934], [0.575602896137406, 0.339814169505502, 0.068316625551694, 0.0, 0.010038115463265, 0.006228193342132], [0.536187711377956, 0.366237559739123, 0.06537974635878, 0.0, 0.025313684462471, 0.00688129806167], [0.431966058566163, 0.312133892469124, 0.125802515324121, 0.0, 0.071658644960979, 0.058438888679613], [0.571652487698573, 0.339411012961333, 0.071289313690151, 0.0, 0.012184642325529, 0.005462543324414], [0.523028709156047, 0.346178682844926, 0.086166631348276, 0.0, 0.039550587449293, 0.005075389201458], [0.552605945479865, 0.356351701806145, 0.049258329041613, 0.0, 0.036507618714653, 0.005276404957724], [0.647553666390427, 0.257617886178811, 0.057079162894279, 0.0, 0.032575382450966, 0.005173902085517]], [[0.0, 0.00699995778939, 0.007396952864014, 0.965077513942018, 0.007407020306854, 0.013118555097725], [0.0, 0.005639071361501, 0.097791495466632, 0.859872359533378, 0.023357701201175, 0.013339372437315], [0.0, 0.006756960721613, 0.052355440560312, 0.924877708723386, 0.007183338089577, 0.008826551905112], [0.0, 0.023820798180742, 0.014242900807289, 0.913479283336011, 0.043604036243581, 0.004852981432378], [0.0, 0.005278497353783, 0.010333507827361, 0.967822602176275, 0.008405354467564, 0.008160038175017], [0.0, 0.00494354700543, 0.004238233608012, 0.970398735357832, 0.01014943730524, 0.010270046723486], [0.0, 0.01457321773064, 0.008110367124018, 0.920668356153416, 0.037116616596203, 0.019531442395723], [0.0, 0.010401048070553, 0.006680223515195, 0.956794015056847, 0.014379845348972, 0.011744868008433]], [[0.0, 0.0, 0.0, 0.930993695999666, 0.069006304000335, 0.0], [0.0, 0.0, 0.0, 0.926653814741766, 0.073346185258234, 0.0], [0.0, 0.0, 0.0, 0.890397546277502, 0.109602453722498, 0.0], [0.0, 0.0, 0.0, 0.903907889185934, 0.096092110814066, 0.0], [0.0, 0.0, 0.0, 0.911699171772215, 0.088300828227785, 0.0], [0.0, 0.0, 0.0, 0.907449892981194, 0.092550107018807, 0.0], [0.0, 0.0, 0.0, 0.903147410828831, 0.096852589171169, 0.0], [0.0, 0.0, 0.0, 0.912323005647504, 0.087676994352496, 0.0]], [[0.0, 0.0, 0.0, 0.894010055512598, 0.052812244742418, 0.053177699744984], [0.0, 0.0, 0.0, 0.919009983207415, 0.031589171477254, 0.049400845315331], [0.0, 0.0, 0.0, 0.926492700267047, 0.046280818977294, 0.027226480755659], [0.0, 0.0, 0.0, 0.953900802162149, 0.030967735070177, 0.015131462767674], [0.0, 0.0, 0.0, 0.915156545981432, 0.020914967203454, 0.063928486815114], [0.0, 0.0, 0.0, 0.942523809577272, 0.021368700095473, 0.036107490327256], [0.0, 0.0, 0.0, 0.94181965890556, 0.019879762366296, 0.038300578728145], [0.0, 0.0, 0.0, 0.944806690351733, 0.021454947571638, 0.033738362076629]], [[0.0, 0.0, 0.0, 1.0, 0.0, 0.0], [0.0, 0.0, 0.0, 1.0, 0.0, 0.0], [0.0, 0.0, 0.0, 1.0, 0.0, 0.0], [0.0, 0.0, 0.0, 1.0, 0.0, 0.0], [0.0, 0.0, 0.0, 1.0, 0.0, 0.0], [0.0, 0.0, 0.0, 1.0, 0.0, 0.0], [0.0, 0.0, 0.0, 1.0, 0.0, 0.0], [0.0, 0.0, 0.0, 1.0, 0.0, 0.0]], [[0.0, 0.321516217189647, 0.016701887046614, 0.055675070637119, 0.530543100616833, 0.075563724509788], [0.0, 0.295501669146394, 0.011518359248802, 0.032450444146418, 0.6038264355595, 0.056703091898886], [0.0, 0.274512227254372, 0.01973443678472, 0.017430511011903, 0.610996531767693, 0.077326293181312], [0.0, 0.216695356868777, 0.019844169510654, 0.007531837692568, 0.581517593830971, 0.174411042097029], [0.0, 0.260308977191655, 0.010923706985228, 0.027252148083274, 0.635890778020248, 0.065624389719595], [0.0, 0.169545626125154, 0.027787383826055, 0.044782053392088, 0.676847616750786, 0.081037319905917], [0.0, 0.220652955755661, 0.022543207778524, 0.025915091686855, 0.655411561829065, 0.075477182949895], [0.0, 0.267771951976092, 0.018851040637048, 0.025934826656297, 0.612064821787775, 0.075377358942788]], [[0.239724984655131, 0.161294656846289, 0.108937652020959, 0.360095157269904, 0.068420527767593, 0.061527021440124], [0.19209505702073, 0.20698219879155, 0.098912783082195, 0.386865016967331, 0.052359257582302, 0.062785686555892], [0.259059520200465, 0.099601252684266, 0.109192721430735, 0.409163400476336, 0.065963253898545, 0.057019851309654], [0.369066949586752, 0.080192448199362, 0.031041677712013, 0.435984313414215, 0.071763541235853, 0.011951069851806], [0.225048215423529, 0.200130937387884, 0.122845701277369, 0.344913912934274, 0.035723913383481, 0.071337319593464], [0.282771595605433, 0.141932606272556, 0.098304303389069, 0.375671514966613, 0.025879199703366, 0.075440780062964], [0.223681197174117, 0.175858523042605, 0.105940000265179, 0.354627146361474, 0.059647067976344, 0.080246065180281], [0.254852488091457, 0.088355697805533, 0.087717530892835, 0.491840718659211, 0.043060064574958, 0.034173499976006]], [[0.757310475935478, 0.220425482204093, 0.0, 0.012001002871849, 0.010263038988581, 0.0], [0.738338775219311, 0.228526938136536, 0.0, 0.022877860995217, 0.010256425648936, 0.0], [0.332112492895461, 0.601637291527877, 0.0, 0.04085018686439, 0.025400028712272, 0.0], [0.603791201905928, 0.321632660738835, 0.0, 0.04514103570575, 0.029435101649488, 0.0], [0.111615871993268, 0.781339378385117, 0.0, 0.097776522839812, 0.009268226781803, 0.0], [0.129803522434266, 0.759389490891441, 0.0, 0.069169350456807, 0.041637636217487, 0.0], [0.109304799117761, 0.716073592989107, 0.0, 0.118244138160831, 0.056377469732301, 0.0], [0.168472084676386, 0.714735719992963, 0.0, 0.081287207413662, 0.035504987916989, 0.0]], [[0.0, 0.782293793294559, 0.0, 0.217706206705441, 0.0, 0.0], [0.0, 0.746136561352978, 0.0, 0.253863438647022, 0.0, 0.0], [0.0, 0.817567445046618, 0.0, 0.182432554953382, 0.0, 0.0], [0.0, 0.776565259612994, 0.0, 0.223434740387005, 0.0, 0.0], [0.0, 0.736320203070397, 0.0, 0.263679796929603, 0.0, 0.0], [0.0, 0.7351300689533, 0.0, 0.2648699310467, 0.0, 0.0], [0.0, 0.184086703112774, 0.0, 0.815913296887226, 0.0, 0.0], [0.0, 0.772628971831853, 0.0, 0.227371028168147, 0.0, 0.0]], [[0.696856605199998, 0.0, 0.0, 0.0, 0.0, 0.303143394800002], [0.964265420602037, 0.0, 0.0, 0.0, 0.0, 0.035734579397963], [0.967370881395369, 0.0, 0.0, 0.0, 0.0, 0.032629118604631], [0.961264255894525, 0.0, 0.0, 0.0, 0.0, 0.038735744105475], [0.971379404249592, 0.0, 0.0, 0.0, 0.0, 0.028620595750408], [0.976294039986756, 0.0, 0.0, 0.0, 0.0, 0.023705960013244], [0.974156578367952, 0.0, 0.0, 0.0, 0.0, 0.025843421632048], [0.980268083384354, 0.0, 0.0, 0.0, 0.0, 0.019731916615646]], [[0.312823090797585, 0.584907771553474, 0.026150737846855, 0.0, 0.0, 0.076118399802086], [0.363145859646322, 0.554325486814012, 0.041299748504767, 0.0, 0.0, 0.0412289050349], [0.292148729881673, 0.597132630409017, 0.051529561370934, 0.0, 0.0, 0.059189078338376], [0.412450260747942, 0.484805477407155, 0.070188962737521, 0.0, 0.0, 0.032555299107382], [0.296781087147846, 0.606784038897037, 0.040339856494901, 0.0, 0.0, 0.056095017460215], [0.266828399716921, 0.589257680127522, 0.064954583920996, 0.0, 0.0, 0.078959336234561], [0.338929306772425, 0.563201384364135, 0.055328896293923, 0.0, 0.0, 0.042540412569517], [0.289861325809314, 0.593921441620729, 0.056704610527736, 0.0, 0.0, 0.059512622042221]], [[0.327661014023369, 0.563882631938312, 0.10845635403832, 0.0, 0.0, 0.0], [0.383028336108305, 0.480608950185364, 0.136362713706331, 0.0, 0.0, 0.0], [0.233153480112574, 0.522764652287149, 0.244081867600277, 0.0, 0.0, 0.0], [0.394057902342064, 0.509619871339964, 0.096322226317973, 0.0, 0.0, 0.0], [0.344218143655077, 0.183487160419045, 0.472294695925878, 0.0, 0.0, 0.0], [0.252966129631037, 0.572393782511833, 0.174640087857131, 0.0, 0.0, 0.0], [0.251083617348643, 0.512831019654335, 0.236085362997022, 0.0, 0.0, 0.0], [0.258171021690488, 0.486558807285382, 0.255270171024131, 0.0, 0.0, 0.0]], [[0.284246548189166, 0.370269036343364, 0.068291647776409, 0.077224025714811, 0.11009059227503, 0.08987814970122], [0.305237077579106, 0.340073466914773, 0.063548325642258, 0.080145878621224, 0.110332305691341, 0.100662945551298], [0.28444388722227, 0.338267388542301, 0.081053986971505, 0.086277429381822, 0.131349243144183, 0.07860806473792], [0.194072552305851, 0.27535550316769, 0.118737713098625, 0.183956379885164, 0.163800548959675, 0.064077302582995], [0.250944432729856, 0.368947599654744, 0.080650571959854, 0.083415646816227, 0.117936546988966, 0.098105201850354], [0.210454952527232, 0.424562467981532, 0.088331795992295, 0.082049559887088, 0.11878473686426, 0.075816486747593], [0.266131864265952, 0.358612102215929, 0.07735329735694, 0.089004684561081, 0.136759108771479, 0.072138942828619], [0.237676831586339, 0.37278350072238, 0.081790275485017, 0.106435168550361, 0.135185118793749, 0.066129104862154]], [[0.294015797146898, 0.339473394688637, 0.086945626313174, 0.093462509622043, 0.060099971069262, 0.126002701159986], [0.3574667278196, 0.248314809321871, 0.121455609681789, 0.114970529832679, 0.084091642839736, 0.073700680504326], [0.293599547712347, 0.280960119912783, 0.11982141997269, 0.105698412272061, 0.0831215306193, 0.11679896951082], [0.183834470844647, 0.263763570578715, 0.143935223874053, 0.231259976113283, 0.122854039252162, 0.054352719337138], [0.31296360144383, 0.281652896333302, 0.107180563593232, 0.10400103654964, 0.08869721537812, 0.105504686701876], [0.26599469162836, 0.32294744684068, 0.124460039103095, 0.144789923651716, 0.060353824706879, 0.08145407406927], [0.316779620817759, 0.288206200953829, 0.115768797662063, 0.134011320506373, 0.051497292769291, 0.093736767290685], [0.304507801571955, 0.297238151170068, 0.092153164978748, 0.126340503848616, 0.075958252530832, 0.103802125899781]], [[0.0, 0.0, 0.003530430040812, 0.387461912042367, 0.419226010031192, 0.189781647885629], [0.0, 0.0, 0.004085345376427, 0.441120610666281, 0.3258686239177, 0.228925420039592], [0.0, 0.0, 0.002903385630716, 0.346922104217262, 0.474599511367824, 0.175574998784198], [0.0, 0.0, 0.001614306727679, 0.444617355725049, 0.326789521751572, 0.2269788157957], [0.0, 0.0, 0.009049351115518, 0.379310189486162, 0.357750287800223, 0.253890171598097], [0.0, 0.0, 0.002012143139566, 0.368194391035068, 0.398020238111619, 0.231773227713747], [0.0, 0.0, 0.007961647252117, 0.404122008581811, 0.388146697653245, 0.199769646512827], [0.0, 0.0, 0.00262575214313, 0.39049345566393, 0.393710549530765, 0.213170242662176]], [[0.215926173482828, 0.420162198475137, 0.081347631711905, 0.078193136843433, 0.096833609013033, 0.107537250473663], [0.219065440172633, 0.438025248724409, 0.06745081275542, 0.087788840961476, 0.087261104654787, 0.100408552731275], [0.224984064302668, 0.395911578127358, 0.072984974908983, 0.08217097489758, 0.137796470782927, 0.086151936980484], [0.183401338421049, 0.273146057050851, 0.109439298474311, 0.177448568670628, 0.197639006323738, 0.058925731059424], [0.238233597079223, 0.43877497774473, 0.063282456331669, 0.078593037434186, 0.117315093133278, 0.063800838276914], [0.242547061186657, 0.406926594249065, 0.084979478145248, 0.084086781413155, 0.115080659923999, 0.066379425081877], [0.219989514062325, 0.416302969249423, 0.084040171337302, 0.09743665141619, 0.133365526895736, 0.048865167039023], [0.188156729859339, 0.426423557668189, 0.075836190067247, 0.088910977032431, 0.133887378198595, 0.086785167174199]], [[0.307462412541535, 0.478696066369931, 0.06338192494327, 0.024725477382438, 0.066151625889066, 0.05958249287376], [0.420263049953794, 0.396596198387779, 0.051756094763281, 0.021240617133888, 0.061006731693956, 0.049137308067303], [0.354803555079392, 0.449017052341434, 0.062996407582575, 0.018670761113117, 0.060339678107207, 0.054172545776276], [0.201817727814356, 0.365109155763973, 0.172369689814462, 0.100683222476465, 0.087129356753563, 0.072890847377182], [0.313327716269078, 0.490890403310062, 0.05649671747951, 0.017726599472379, 0.071196742177286, 0.050361821291684], [0.278775377387713, 0.491023169689238, 0.074658421019487, 0.022738141757509, 0.076593388073591, 0.056211502072462], [0.382835254539617, 0.463634865270125, 0.048884866256618, 0.017803272153118, 0.049003352264422, 0.037838389516101], [0.432660913422507, 0.388721946990389, 0.060685047973484, 0.017533430798454, 0.046747219878612, 0.053651440936554]], [[0.0, 0.0, 0.65239726330236, 0.179798142972825, 0.033172157678582, 0.134632436046234], [0.0, 0.0, 0.718976646540375, 0.154099692230184, 0.086087224525308, 0.040836436704133], [0.0, 0.0, 0.736359536354143, 0.150304743617146, 0.051156924243917, 0.062178795784794], [0.0, 0.0, 0.427297975072342, 0.366963267920022, 0.068107098658384, 0.137631658349252], [0.0, 0.0, 0.743485471344167, 0.139554833233743, 0.037450201610119, 0.079509493811971], [0.0, 0.0, 0.636280897469442, 0.182835943935403, 0.116210040260022, 0.064673118335133], [0.0, 0.0, 0.64384463551045, 0.188242106141083, 0.121986130568325, 0.045927127780142], [0.0, 0.0, 0.700956175120388, 0.220334391172665, 0.027513368514424, 0.051196065192522]], [[0.0, 0.0, 0.107743509555744, 0.553867499313989, 0.103624418386142, 0.234764572744126], [0.0, 0.0, 0.084544349387012, 0.616038304578808, 0.103382530366074, 0.196034815668106], [0.0, 0.0, 0.074661999407409, 0.619007186513374, 0.110322913231227, 0.19600790084799], [0.0, 0.0, 0.003946013433319, 0.777955432037355, 0.106697837574831, 0.111400716954495], [0.0, 0.0, 0.097089098472037, 0.572630045148727, 0.102021428648173, 0.228259427731062], [0.0, 0.0, 0.050585675951592, 0.626179131245074, 0.110110094675353, 0.213125098127981], [0.0, 0.0, 0.028546312258034, 0.598009771729448, 0.14003740460873, 0.233406511403788], [0.0, 0.0, 0.043625496492759, 0.643954085043489, 0.146084210758274, 0.166336207705478]], [[0.0, 0.0, 0.06153537840281, 0.575687536925448, 0.178004098547135, 0.184772986124606], [0.0, 0.0, 0.086654402587322, 0.5176730000178, 0.227831104623677, 0.167841492771201], [0.0, 0.0, 0.083590374126105, 0.468621544675904, 0.261443438498589, 0.186344642699403], [0.0, 0.0, 0.218802692365173, 0.474444693489549, 0.094403976838247, 0.212348637307032], [0.0, 0.0, 0.04781786598868, 0.532771438321227, 0.200355152547791, 0.219055543142303], [0.0, 0.0, 0.034428861255688, 0.480186921097209, 0.26190272841182, 0.223481489235283], [0.0, 0.0, 0.030910066204208, 0.594030253947938, 0.267205251004763, 0.107854428843091], [0.0, 0.0, 0.082540903562874, 0.512232306466298, 0.269409382738234, 0.135817407232594]], [[0.945326419348034, 0.004667066631972, 0.021771516314653, 0.009476582729938, 0.0, 0.018758414975403], [0.880848630866864, 0.005709761088917, 0.044074175644698, 0.056762930600385, 0.0, 0.012604501799136], [0.778898654457088, 0.110408524559287, 0.047874613856586, 0.06023624969494, 0.0, 0.002581957432098], [0.278415624486344, 0.001605493224092, 0.111256213939345, 0.604697421203314, 0.0, 0.004025247146905], [0.911698001994716, 0.005451348047228, 0.022032048779871, 0.056508492360369, 0.0, 0.004310108817817], [0.747029186805768, 0.093357208665726, 0.075259207933507, 0.082079422810344, 0.0, 0.002274973784655], [0.882304896744832, 0.004660923750661, 0.037234002461534, 0.072729915832998, 0.0, 0.003070261209975], [0.940221582106039, 0.003151976233646, 0.016756940122884, 0.037558457971307, 0.0, 0.002311043566125]], [[0.484035323490126, 0.251304447719974, 0.033868183479007, 0.01199041015639, 0.166360231192914, 0.052441403961589], [0.403423017272854, 0.303286776977648, 0.024321777085955, 0.021408411085288, 0.184283627160878, 0.063276390417377], [0.419315232865036, 0.317605100506318, 0.016340768519456, 0.014033340761136, 0.19104415661716, 0.041661400730893], [0.35364301756203, 0.240739366696984, 0.052630250497218, 0.060505809970629, 0.193149635708303, 0.099331919564836], [0.461718833214252, 0.32582311116133, 0.023235100178714, 0.005697968554946, 0.154040041848674, 0.029484945042084], [0.365211916607298, 0.362914074963966, 0.047452097360432, 0.008658122123289, 0.153768259933023, 0.061995529011992], [0.466355952122377, 0.286500179069297, 0.033224501087823, 0.007132273814846, 0.145956701298118, 0.060830392607539], [0.443097564768655, 0.320416576839416, 0.019931881925661, 0.008112878922797, 0.138809783819108, 0.069631313724364]], [[0.320100173683503, 0.183296303252149, 0.0, 0.0, 0.071083656496793, 0.425519866567554], [0.029018887924041, 0.025825631246698, 0.0, 0.0, 0.557536137312202, 0.38761934351706], [0.235476457773783, 0.152884540526808, 0.0, 0.0, 0.292537475060001, 0.319101526639408], [0.19115444925471, 0.108092123521285, 0.0, 0.0, 0.081693591806622, 0.619059835417383], [0.095432210378196, 0.031705074312758, 0.0, 0.0, 0.620733476542512, 0.252129238766533], [0.13734799662564, 0.107030055891076, 0.0, 0.0, 0.018941395203407, 0.736680552279877], [0.202272720636812, 0.063163639848131, 0.0, 0.0, 0.014502701758063, 0.720060937756994], [0.249830629245375, 0.398431748790708, 0.0, 0.0, 0.090183930412729, 0.261553691551188]], [[0.0, 0.0, 1.0, 0.0, 0.0, 0.0], [0.0, 0.0, 1.0, 0.0, 0.0, 0.0], [0.0, 0.0, 1.0, 0.0, 0.0, 0.0], [0.0, 0.0, 1.0, 0.0, 0.0, 0.0], [0.0, 0.0, 1.0, 0.0, 0.0, 0.0], [0.0, 0.0, 1.0, 0.0, 0.0, 0.0], [0.0, 0.0, 1.0, 0.0, 0.0, 0.0], [0.0, 0.0, 1.0, 0.0, 0.0, 0.0]], [[0.0, 0.0, 0.261326403239517, 0.295132010315017, 0.277254117386171, 0.166287469059295], [0.0, 0.0, 0.264104738600976, 0.304510247006096, 0.229426800036409, 0.201958214356519], [0.0, 0.0, 0.241423512100214, 0.305043256160475, 0.325469705868395, 0.128063525870916], [0.0, 0.0, 0.076099331249363, 0.31554392772811, 0.437489272214733, 0.170867468807794], [0.0, 0.0, 0.321061115319504, 0.276437200964937, 0.201138015045466, 0.201363668670093], [0.0, 0.0, 0.184028630064704, 0.356815040595651, 0.286841399082812, 0.172314930256834], [0.0, 0.0, 0.163579624201179, 0.346173004664945, 0.368100659512192, 0.122146711621685], [0.0, 0.0, 0.2314385317797, 0.335039042910689, 0.339771761802707, 0.093750663506904]], [[0.0, 0.011343114446103, 0.410909044624142, 0.245433276443965, 0.299966630076481, 0.032347934409309], [0.0, 0.007265687845258, 0.480787928938499, 0.208844658501919, 0.250619231421512, 0.052482493292813], [0.0, 0.008736555920234, 0.452308698211095, 0.213895845346299, 0.275780394955077, 0.049278505567295], [0.0, 0.008835315256886, 0.28446959349394, 0.364271156092302, 0.259509061157464, 0.082914873999409], [0.0, 0.021183772819129, 0.456260885936461, 0.220153904410975, 0.249217063461123, 0.053184373372313], [0.0, 0.006480729679403, 0.397393900348984, 0.242577467635274, 0.303772394211465, 0.049775508124874], [0.0, 0.014746653294682, 0.556095341596791, 0.166558219531175, 0.221334890655931, 0.041264894921421], [0.0, 0.013908582071003, 0.565406169348034, 0.160185303938408, 0.233677254827042, 0.026822689815513]], [[0.0, 0.0, 0.0, 0.32879569017449, 0.273564026353857, 0.397640283471652], [0.0, 0.0, 0.0, 0.349938894778422, 0.260036444842455, 0.390024660379123], [0.0, 0.0, 0.0, 0.368115041866618, 0.345188674758039, 0.286696283375343], [0.0, 0.0, 0.0, 0.268136590270746, 0.400361899054464, 0.33150151067479], [0.0, 0.0, 0.0, 0.309436794609922, 0.236714725450516, 0.453848479939562], [0.0, 0.0, 0.0, 0.344387526438751, 0.277238000758634, 0.378374472802615], [0.0, 0.0, 0.0, 0.404699806049661, 0.299573337547596, 0.295726856402743], [0.0, 0.0, 0.0, 0.354626450655112, 0.278415715305398, 0.366957834039489]], [[1.0, 0.0, 0.0, 0.0, 0.0, 0.0], [1.0, 0.0, 0.0, 0.0, 0.0, 0.0], [1.0, 0.0, 0.0, 0.0, 0.0, 0.0], [1.0, 0.0, 0.0, 0.0, 0.0, 0.0], [1.0, 0.0, 0.0, 0.0, 0.0, 0.0], [1.0, 0.0, 0.0, 0.0, 0.0, 0.0], [1.0, 0.0, 0.0, 0.0, 0.0, 0.0], [1.0, 0.0, 0.0, 0.0, 0.0, 0.0]], [[0.001153646780076, 0.077270831191111, 0.047417248417902, 0.672355634859545, 0.099765801835983, 0.102036836915383], [0.002136686915954, 0.08035146309103, 0.059573321711687, 0.660955090316582, 0.087044352851933, 0.109939085112815], [0.006139013257935, 0.083152196916203, 0.033327424695636, 0.699637013657053, 0.103335842463858, 0.074408509009315], [0.009415696286868, 0.129001710545064, 0.021125633442568, 0.47971007699099, 0.226522802798084, 0.134224079936426], [0.022673443846076, 0.125631666415021, 0.075969703846882, 0.545428865080829, 0.0876753240176, 0.142620996793592], [0.01681553801802, 0.074005044741025, 0.039901123497754, 0.632536430910072, 0.11222930239854, 0.124512560434589], [0.025041144280626, 0.118800885894498, 0.057954535451015, 0.632020837494253, 0.088270736749863, 0.077911860129745], [0.02183246286633, 0.108381857759104, 0.070360402526457, 0.62235253374358, 0.108315951480153, 0.068756791624378]], [[0.0, 0.0, 0.0, 1.0, 0.0, 0.0], [0.0, 0.0, 0.0, 1.0, 0.0, 0.0], [0.0, 0.0, 0.0, 1.0, 0.0, 0.0], [0.0, 0.0, 0.0, 1.0, 0.0, 0.0], [0.0, 0.0, 0.0, 1.0, 0.0, 0.0], [0.0, 0.0, 0.0, 1.0, 0.0, 0.0], [0.0, 0.0, 0.0, 1.0, 0.0, 0.0], [0.0, 0.0, 0.0, 1.0, 0.0, 0.0]], [[0.0, 0.0, 0.0, 0.558092025523951, 0.264090933299248, 0.177817041176801], [0.0, 0.0, 0.0, 0.594549072171779, 0.255241070568533, 0.150209857259689], [0.0, 0.0, 0.0, 0.509851236068783, 0.343376743407317, 0.146772020523899], [0.0, 0.0, 0.0, 0.510959610197068, 0.363825051637636, 0.125215338165295], [0.0, 0.0, 0.0, 0.578008279841574, 0.236835526594229, 0.185156193564198], [0.0, 0.0, 0.0, 0.421669866433774, 0.369509518075693, 0.208820615490533], [0.0, 0.0, 0.0, 0.57227461531541, 0.256903024294905, 0.170822360389686], [0.0, 0.0, 0.0, 0.540300439707321, 0.260613252047633, 0.199086308245046]], [[0.188334847304799, 0.615432428415056, 0.016360221592948, 0.0, 0.097350745648208, 0.082521757038989], [0.179973592833042, 0.690656293123318, 0.009230400253205, 0.0, 0.106054897045349, 0.014084816745085], [0.22539777597139, 0.616471380854081, 0.011966388814372, 0.0, 0.13053635681773, 0.015628097542427], [0.139448030198487, 0.631989082111356, 0.006843386192457, 0.0, 0.114714081343346, 0.107005420154354], [0.241928973572904, 0.692237063479469, 0.018817786839813, 0.0, 0.037405963771187, 0.009610212336627], [0.216077096560924, 0.652249005585975, 0.032769965735951, 0.0, 0.068101353624071, 0.030802578493078], [0.162778298044957, 0.67820168520622, 0.022462163699906, 0.0, 0.120285947568247, 0.01627190548067], [0.135268526297244, 0.664797141238508, 0.033065648876403, 0.0, 0.105492786214924, 0.061375897372921]], [[0.0, 0.0, 0.0, 0.783774536497655, 0.060954817527046, 0.155270645975299], [0.0, 0.0, 0.0, 0.783766914184058, 0.088215396605044, 0.128017689210898], [0.0, 0.0, 0.0, 0.75147480952591, 0.138281906927241, 0.110243283546849], [0.0, 0.0, 0.0, 0.827210167329528, 0.076076814196988, 0.096713018473484], [0.0, 0.0, 0.0, 0.788179145966881, 0.082023504977436, 0.129797349055683], [0.0, 0.0, 0.0, 0.779944112059594, 0.064947665248531, 0.155108222691875], [0.0, 0.0, 0.0, 0.702783615903262, 0.111039395421521, 0.186176988675218], [0.0, 0.0, 0.0, 0.70666526585146, 0.15555914378145, 0.137775590367089]], [[0.073357492467496, 0.834472907048487, 0.004503121362558, 0.022757343746163, 0.040914150144655, 0.023994985230642], [0.082070756134525, 0.826372061967393, 0.011050197194302, 0.02844060540072, 0.03601058671177, 0.01605579259129], [0.075201162333525, 0.807124364444973, 0.008311281127225, 0.02587409605072, 0.050046666269865, 0.033442429773692], [0.059947894846616, 0.692326037648547, 0.005193583052219, 0.030412144737871, 0.163599356930602, 0.048520982784146], [0.073770758901945, 0.807644381929078, 0.015490711365286, 0.03308126761745, 0.032222992857851, 0.03778988732839], [0.080742529266116, 0.779955981777158, 0.028851838233856, 0.026407153907432, 0.053557882782945, 0.030484614032494], [0.065976745783536, 0.825336809861753, 0.019299319260571, 0.020704894916454, 0.056039809464757, 0.012642420712928], [0.149076527151131, 0.706090225709567, 0.020593733023069, 0.036575251908025, 0.040304481172228, 0.04735978103598]], [[0.254427618320355, 0.562444262741338, 0.016456326349512, 0.036284153424002, 0.052302832168653, 0.078084806996139], [0.371999491146035, 0.492646657176275, 0.008533720843694, 0.075054281993986, 0.043668516858223, 0.008097331981787], [0.36749854940607, 0.475635469612487, 0.013419396671369, 0.042584839732443, 0.078636352801981, 0.02222539177565], [0.260798117751015, 0.443016971307361, 0.025938884217053, 0.099142222616669, 0.127241216256192, 0.04386258785171], [0.407386264677139, 0.460819963976993, 0.00575121953578, 0.045878793245592, 0.053202278905279, 0.026961479659217], [0.288724605384251, 0.516975825835253, 0.006698593708675, 0.08233200360861, 0.082041702791108, 0.023227268672104], [0.350548788233717, 0.466618412954997, 0.016205452809058, 0.034007294447545, 0.075615602094502, 0.057004449460181], [0.360615823500495, 0.483583225827281, 0.01911592042635, 0.046872844147018, 0.064789022311899, 0.025023163786958]], [[0.0, 0.0, 0.0, 0.354189103763614, 0.544232453635853, 0.101578442600533], [0.0, 0.0, 0.0, 0.502065433281517, 0.379129711165709, 0.118804855552774], [0.0, 0.0, 0.0, 0.530124250140495, 0.37410099606076, 0.095774753798744], [0.0, 0.0, 0.0, 0.596938125213108, 0.331699339351895, 0.071362535434997], [0.0, 0.0, 0.0, 0.433532658370843, 0.500608902411934, 0.065858439217224], [0.0, 0.0, 0.0, 0.641725266636743, 0.311384686776135, 0.046890046587122], [0.0, 0.0, 0.0, 0.847103329093575, 0.106284948838993, 0.046611722067433], [0.0, 0.0, 0.0, 0.560141438154662, 0.384562831206941, 0.055295730638397]], [[0.0, 0.0, 0.700259294872767, 0.203942305642316, 0.095798399484918, 0.0], [0.0, 0.0, 0.638006877258271, 0.20278274193459, 0.159210380807139, 0.0], [0.0, 0.0, 0.640779035321954, 0.253982745035645, 0.105238219642401, 0.0], [0.0, 0.0, 0.283202621793785, 0.67452829925047, 0.042269078955745, 0.0], [0.0, 0.0, 0.599949016643372, 0.256100513643257, 0.143950469713371, 0.0], [0.0, 0.0, 0.736227543016762, 0.22461883594305, 0.039153621040187, 0.0], [0.0, 0.0, 0.70640969499953, 0.225702557020273, 0.067887747980197, 0.0], [0.0, 0.0, 0.807056962869917, 0.141300800014738, 0.051642237115344, 0.0]], [[0.0, 0.0, 0.0, 0.439740096211666, 0.245053526070854, 0.31520637771748], [0.0, 0.0, 0.0, 0.358775098841493, 0.211527377773601, 0.429697523384906], [0.0, 0.0, 0.0, 0.365455665939481, 0.183470540495716, 0.451073793564803], [0.0, 0.0, 0.0, 0.351372091326355, 0.490812392486101, 0.157815516187545], [0.0, 0.0, 0.0, 0.463453612810213, 0.212834358213922, 0.323712028975865], [0.0, 0.0, 0.0, 0.472112316508799, 0.272141457482498, 0.255746226008704], [0.0, 0.0, 0.0, 0.480185151914251, 0.222285264488095, 0.297529583597654], [0.0, 0.0, 0.0, 0.424768006949916, 0.251845823828944, 0.323386169221139]], [[0.0, 0.0, 0.0, 0.455600462430695, 0.0, 0.544399537569305], [0.0, 0.0, 0.0, 0.975195128993853, 0.0, 0.024804871006147], [0.0, 0.0, 0.0, 0.805117140899764, 0.0, 0.194882859100236], [0.0, 0.0, 0.0, 0.671617104584481, 0.0, 0.328382895415519], [0.0, 0.0, 0.0, 0.943689777548794, 0.0, 0.056310222451206], [0.0, 0.0, 0.0, 0.860840855924891, 0.0, 0.139159144075109], [0.0, 0.0, 0.0, 0.968948287684168, 0.0, 0.031051712315831], [0.0, 0.0, 0.0, 0.943024323187192, 0.0, 0.056975676812808]], [[0.4433164820101, 0.252652931819512, 0.076443125486593, 0.04074827074246, 0.104401261276965, 0.082437928664369], [0.436381221423764, 0.27034820549917, 0.107888091408439, 0.058929592302457, 0.057906478140941, 0.068546411225228], [0.377367316307645, 0.292712979018487, 0.113877449515597, 0.11084978998409, 0.058094710860788, 0.047097754313392], [0.21324727026473, 0.285789749934643, 0.226479720514919, 0.196627431208, 0.053645327164205, 0.024210500913502], [0.363980571697967, 0.30525560914124, 0.100816609038768, 0.155929171513851, 0.02591741659944, 0.048100622008733], [0.379427450700982, 0.314372215857921, 0.124029171299056, 0.065073868577009, 0.060443969258035, 0.056653324306997], [0.345580363086115, 0.266812151220032, 0.136629759356753, 0.120613458838369, 0.087300933858546, 0.043063333640185], [0.413911289562036, 0.319185660391599, 0.139455415418043, 0.020731455876462, 0.050539452446776, 0.056176726305083]], [[0.112055770484392, 0.72828815169703, 0.05279647863653, 0.004993645730792, 0.058807220734358, 0.043058732716899], [0.049664544389486, 0.806222787972896, 0.038153924678686, 0.016641889868591, 0.043425443002168, 0.045891410088173], [0.083008162794006, 0.716489101177981, 0.005394943268893, 0.024852498953619, 0.076048741000421, 0.09420655280508], [0.041118529973172, 0.796183505141386, 0.050981346851481, 0.018635008766084, 0.045729443982086, 0.047352165285791], [0.178019416681074, 0.682114776327697, 0.005537264761063, 0.00942279812199, 0.074018928959151, 0.050886815149026], [0.185839166948845, 0.564898540078556, 0.057022227091588, 0.013703706587551, 0.103773610313021, 0.074762748980438], [0.073961289303066, 0.759271527952618, 0.005909118411732, 0.009108453219809, 0.092076851614416, 0.059672759498358], [0.117325092750811, 0.500888167403948, 0.05867181311336, 0.013233302596953, 0.16308652119868, 0.146795102936248]], [[0.362523613618583, 0.292679145251952, 0.04492181863325, 0.008647274879837, 0.119528587804786, 0.171699559811593], [0.555155000371376, 0.151726760559394, 0.028337832540582, 0.008449580053226, 0.100881016726017, 0.155449809749404], [0.44475445633357, 0.146010185266044, 0.041582727648736, 0.077496537116292, 0.111022999892728, 0.179133093742629], [0.386892980435788, 0.252438975520187, 0.123887660907474, 0.052991027751879, 0.113056709524423, 0.07073264586025], [0.432975631807869, 0.187616358187538, 0.023819050368667, 0.013371329663645, 0.109010691754318, 0.233206938217963], [0.386934839800489, 0.24188737733337, 0.06948364177255, 0.008679260798185, 0.112938162622586, 0.18007671767282], [0.500228487741362, 0.199095695582889, 0.010786124678888, 0.010201346612642, 0.124035009035579, 0.155653336348639], [0.446950074753156, 0.165462496908669, 0.012415976166601, 0.009966168099373, 0.167385251774055, 0.197820032298147]], [[0.0, 0.0, 0.0, 1.0, 0.0, 0.0], [0.0, 0.0, 0.0, 1.0, 0.0, 0.0], [0.0, 0.0, 0.0, 1.0, 0.0, 0.0], [0.0, 0.0, 0.0, 1.0, 0.0, 0.0], [0.0, 0.0, 0.0, 1.0, 0.0, 0.0], [0.0, 0.0, 0.0, 1.0, 0.0, 0.0], [0.0, 0.0, 0.0, 1.0, 0.0, 0.0], [0.0, 0.0, 0.0, 1.0, 0.0, 0.0]], [[0.080050691494998, 0.0, 0.420008556834189, 0.499940751670813, 0.0, 0.0], [0.028092789965009, 0.0, 0.406976478228036, 0.564930731806956, 0.0, 0.0], [0.035182119323689, 0.0, 0.322945005081265, 0.641872875595046, 0.0, 0.0], [0.034085336882121, 0.0, 0.149156070707235, 0.816758592410644, 0.0, 0.0], [0.687465367157876, 0.0, 0.098848934200937, 0.213685698641186, 0.0, 0.0], [0.029698230672791, 0.0, 0.373222074362651, 0.597079694964558, 0.0, 0.0], [0.024818369627714, 0.0, 0.328342583836766, 0.64683904653552, 0.0, 0.0], [0.031950851556878, 0.0, 0.368807728333382, 0.59924142010974, 0.0, 0.0]], [[0.0, 0.0, 0.0, 1.0, 0.0, 0.0], [0.0, 0.0, 0.0, 1.0, 0.0, 0.0], [0.0, 0.0, 0.0, 1.0, 0.0, 0.0], [0.0, 0.0, 0.0, 1.0, 0.0, 0.0], [0.0, 0.0, 0.0, 1.0, 0.0, 0.0], [0.0, 0.0, 0.0, 1.0, 0.0, 0.0], [0.0, 0.0, 0.0, 1.0, 0.0, 0.0], [0.0, 0.0, 0.0, 1.0, 0.0, 0.0]], [[0.0, 0.0, 0.0, 1.0, 0.0, 0.0], [0.0, 0.0, 0.0, 1.0, 0.0, 0.0], [0.0, 0.0, 0.0, 1.0, 0.0, 0.0], [0.0, 0.0, 0.0, 1.0, 0.0, 0.0], [0.0, 0.0, 0.0, 1.0, 0.0, 0.0], [0.0, 0.0, 0.0, 1.0, 0.0, 0.0], [0.0, 0.0, 0.0, 1.0, 0.0, 0.0], [0.0, 0.0, 0.0, 1.0, 0.0, 0.0]], [[0.226051435887994, 0.695416882609574, 0.037521125823045, 0.015337145803506, 0.008624512623614, 0.017048897252267], [0.228718130866711, 0.692243592617252, 0.038082279580184, 0.015855132346509, 0.011615161871481, 0.013485702717863], [0.234972779999794, 0.674438479366069, 0.031401022872316, 0.016630904162907, 0.022504735129177, 0.020052078469737], [0.234239619425092, 0.567561490517558, 0.043629359960559, 0.049321846418053, 0.077135388600866, 0.028112295077872], [0.276658408738254, 0.627948303935222, 0.047370870007389, 0.010432417404287, 0.020665458438268, 0.01692454147658], [0.196596491698218, 0.724502333637294, 0.030351974286163, 0.009669614512137, 0.030382666073549, 0.008496919792639], [0.18901455562767, 0.755150111816087, 0.025465799168236, 0.015623668595255, 0.014176279982684, 0.000569584810068], [0.233656550976066, 0.705513283475015, 0.026888790484902, 0.01425601718593, 0.017101846484805, 0.002583511393282]], [[0.765788360761873, 0.116805283427064, 0.030892303659098, 0.012099881576516, 0.0, 0.074414170575449], [0.850630485223313, 0.093681423286754, 0.018406453312557, 0.008266120584018, 0.0, 0.029015517593359], [0.816521659797748, 0.096888891103651, 0.03840719948129, 0.019331786025174, 0.0, 0.028850463592138], [0.54469584135484, 0.16953845940831, 0.174120676749592, 0.096163506104561, 0.0, 0.015481516382697], [0.819261287941131, 0.116454135696251, 0.022838006425745, 0.007752993553874, 0.0, 0.033693576382999], [0.643102898374103, 0.241679790991655, 0.084323191187777, 0.010642986853756, 0.0, 0.02025113259271], [0.809512264779993, 0.113605872999338, 0.037460480465449, 0.011002839087096, 0.0, 0.028418542668124], [0.823492845198725, 0.114101949832952, 0.032857207907649, 0.005707516776733, 0.0, 0.023840480283941]], [[0.080792883652267, 0.837487500927329, 0.018481169496543, 0.007939377852154, 0.034772791143873, 0.020526276927833], [0.090908789786601, 0.813892603539793, 0.020039942824547, 0.014479708635477, 0.04226617485396, 0.018412780359622], [0.097238388614829, 0.804971106929177, 0.018780672134017, 0.010918960951874, 0.046183568972182, 0.021907302397922], [0.106517162245784, 0.562853950097176, 0.021115149822409, 0.046359833463131, 0.205858982213043, 0.057294922158457], [0.148510467787974, 0.75801550216674, 0.021030741219341, 0.014233219472663, 0.044108749441142, 0.01410131991214], [0.100917291662935, 0.791048057799948, 0.020024471950203, 0.019461608301663, 0.05066616625586, 0.017882404029391], [0.090456472683354, 0.784942265936924, 0.023179566244999, 0.020863106351174, 0.047638326052572, 0.032920262730977], [0.088525111591676, 0.79780963812368, 0.013495241246327, 0.029304893356438, 0.04479399521759, 0.026071120464289]], [[0.0, 1.0, 0.0, 0.0, 0.0, 0.0], [0.0, 1.0, 0.0, 0.0, 0.0, 0.0], [0.0, 1.0, 0.0, 0.0, 0.0, 0.0], [0.0, 1.0, 0.0, 0.0, 0.0, 0.0], [0.0, 1.0, 0.0, 0.0, 0.0, 0.0], [0.0, 1.0, 0.0, 0.0, 0.0, 0.0], [0.0, 1.0, 0.0, 0.0, 0.0, 0.0], [0.0, 1.0, 0.0, 0.0, 0.0, 0.0]], [[0.283745958750305, 0.415016007942982, 0.186197249934794, 0.0, 0.0, 0.115040783371918], [0.263139918810195, 0.430699851035438, 0.234728211137925, 0.0, 0.0, 0.071432019016442], [0.351315951572866, 0.42914216056245, 0.138428642464182, 0.0, 0.0, 0.081113245400502], [0.121353262838525, 0.765865021257654, 0.036041523940823, 0.0, 0.0, 0.076740191962998], [0.311729361304682, 0.390781325647214, 0.215007033689038, 0.0, 0.0, 0.082482279359066], [0.0829072088892, 0.697128861162095, 0.135060042489182, 0.0, 0.0, 0.084903887459523], [0.103363868686435, 0.618855837681655, 0.195723158964463, 0.0, 0.0, 0.082057134667448], [0.101430644107598, 0.472176288057689, 0.218722743384935, 0.0, 0.0, 0.207670324449778]], [[0.050870921031406, 0.729892769779172, 0.017272774803832, 0.025502892148718, 0.146939085399508, 0.029521556837363], [0.038611193604789, 0.780366966411218, 0.009210770070544, 0.020250554237089, 0.120847706120876, 0.030712809555485], [0.049405505187646, 0.72694344711144, 0.009122365173014, 0.031698330727488, 0.148271670248599, 0.034558681551812], [0.046145614033019, 0.618952435298359, 0.009596946273293, 0.013853582787957, 0.248675524022184, 0.062775897585188], [0.055032998657297, 0.767032142941015, 0.005529752062416, 0.020021000358288, 0.126033608288532, 0.026350497692451], [0.049645904927387, 0.606233894848248, 0.023591079908344, 0.038021521655228, 0.241679183680532, 0.040828414980261], [0.061520484726413, 0.694081119751222, 0.019683335674416, 0.034781570115363, 0.161941551611191, 0.027991938121395], [0.048492629147701, 0.694393387860007, 0.019635867477942, 0.02639724916031, 0.159793535001483, 0.051287331352557]], [[0.0, 0.39139881229751, 0.085782398398538, 0.0, 0.424343499812446, 0.098475289491505], [0.0, 0.343440089582915, 0.072979204196157, 0.0, 0.439625165880168, 0.14395554034076], [0.0, 0.205059124673972, 0.062923674310382, 0.0, 0.638531459800289, 0.093485741215358], [0.0, 0.429437643118784, 0.007086177130978, 0.0, 0.400031231307529, 0.163444948442709], [0.0, 0.350397805354125, 0.066101733376807, 0.0, 0.463392511094946, 0.120107950174123], [0.0, 0.24255743056252, 0.039702916007257, 0.0, 0.546323437311407, 0.171416216118816], [0.0, 0.310042593266902, 0.082894700914251, 0.0, 0.44914684343578, 0.157915862383067], [0.0, 0.199463252189191, 0.08372832436346, 0.0, 0.707814638187133, 0.008993785260216]], [[0.0, 0.0, 0.0, 0.0, 0.7244816872152, 0.2755183127848], [0.0, 0.0, 0.0, 0.0, 0.75782655804332, 0.24217344195668], [0.0, 0.0, 0.0, 0.0, 0.708335385533391, 0.291664614466609], [0.0, 0.0, 0.0, 0.0, 0.490450076860088, 0.509549923139912], [0.0, 0.0, 0.0, 0.0, 0.799467734991783, 0.200532265008217], [0.0, 0.0, 0.0, 0.0, 0.638091857924391, 0.361908142075609], [0.0, 0.0, 0.0, 0.0, 0.542301579659711, 0.457698420340289], [0.0, 0.0, 0.0, 0.0, 0.71845221166204, 0.28154778833796]], [[0.513636578408713, 0.178879400351544, 0.060867919389921, 0.164500854382032, 0.0, 0.082115247467791], [0.508123565564414, 0.210232739072804, 0.041927140499478, 0.220950835188796, 0.0, 0.018765719674509], [0.54512603198172, 0.181998069375695, 0.063139156679628, 0.201662424919814, 0.0, 0.008074317043143], [0.414593921702447, 0.167471999651071, 0.095043940445694, 0.294652810151869, 0.0, 0.028237328048919], [0.61516165568729, 0.186371820440092, 0.012813097969727, 0.179813825382011, 0.0, 0.005839600520879], [0.521601652039699, 0.22922128866094, 0.091945328937658, 0.151031248878848, 0.0, 0.006200481482854], [0.590317892355404, 0.172557560998683, 0.066319810061055, 0.164421403103064, 0.0, 0.006383333481794], [0.574212006320947, 0.175993470716466, 0.068159816964078, 0.175819590057478, 0.0, 0.00581511594103]], [[0.893926704960616, 0.074802978758085, 0.031270316281299, 0.0, 0.0, 0.0], [0.728453057422298, 0.146256159662808, 0.125290782914894, 0.0, 0.0, 0.0], [0.761464632379458, 0.112224443300594, 0.126310924319948, 0.0, 0.0, 0.0], [0.692121469155759, 0.071395627507371, 0.236482903336871, 0.0, 0.0, 0.0], [0.755750034100214, 0.124090259826102, 0.120159706073683, 0.0, 0.0, 0.0], [0.808528092146797, 0.100069631507581, 0.091402276345621, 0.0, 0.0, 0.0], [0.787358152969251, 0.168363204848835, 0.044278642181914, 0.0, 0.0, 0.0], [0.767459200442596, 0.143611450772971, 0.088929348784433, 0.0, 0.0, 0.0]], [[0.0, 0.16805115893618, 0.032136947154301, 0.072453917003572, 0.464140857817207, 0.26321711908874], [0.0, 0.144080993753817, 0.035268957730498, 0.060495025802977, 0.552400014295467, 0.207755008417242], [0.0, 0.127734882720916, 0.050361399847526, 0.040154177397975, 0.578345380795454, 0.203404159238129], [0.0, 0.098526789883431, 0.020986372286263, 0.025878331865941, 0.477703768640397, 0.376904737323967], [0.0, 0.094034159666191, 0.057390368502208, 0.047180430675662, 0.522953508155189, 0.278441533000751], [0.0, 0.07067863434613, 0.053164402368818, 0.070314823968421, 0.544844193974425, 0.260997945342206], [0.0, 0.097022196442702, 0.062077556036725, 0.071333677944837, 0.515514310029791, 0.254052259545946], [0.0, 0.085065199224771, 0.067697538399819, 0.076539305259697, 0.44159885485896, 0.329099102256753]], [[0.0, 0.031935940219737, 0.014196927498855, 0.008817830774969, 0.435098131203381, 0.509951170303058], [0.0, 0.033862244969218, 0.013861875469536, 0.015108406049777, 0.428418232156504, 0.508749241354965], [0.0, 0.027457757547258, 0.002774119991997, 0.033256053559507, 0.40476329867357, 0.531748770227668], [0.0, 0.065995074465463, 0.014249477338282, 0.02286008872719, 0.328268909536705, 0.56862644993236], [0.0, 0.041347137920707, 0.006002362555096, 0.013546467294282, 0.576270753757768, 0.362833278472147], [0.0, 0.001389224950753, 0.003103845738412, 0.03449041725636, 0.448459342998231, 0.512557169056243], [0.0, 0.024692331085147, 0.003473717413501, 0.012144358215359, 0.417025607717011, 0.542663985568983], [0.0, 0.102554263633722, 0.009607547753137, 0.007751125877801, 0.29201027256926, 0.588076790166079]], [[0.046825444322854, 0.878726394574082, 0.0, 0.0, 0.0, 0.074448161103064], [0.107939930987437, 0.811403862412798, 0.0, 0.0, 0.0, 0.080656206599764], [0.039096322764391, 0.793610830892703, 0.0, 0.0, 0.0, 0.167292846342906], [0.097898366535203, 0.802728079075274, 0.0, 0.0, 0.0, 0.099373554389523], [0.039411419970832, 0.787770015275415, 0.0, 0.0, 0.0, 0.172818564753753], [0.033729334085237, 0.717281290815882, 0.0, 0.0, 0.0, 0.248989375098882], [0.471524369341897, 0.480952522394537, 0.0, 0.0, 0.0, 0.047523108263566], [0.155535807070524, 0.740260163028786, 0.0, 0.0, 0.0, 0.10420402990069]], [[0.0, 0.612939243996753, 0.0, 0.0, 0.008269670787536, 0.378791085215712], [0.0, 0.945249121277469, 0.0, 0.0, 0.050171444576796, 0.004579434145735], [0.0, 0.879500178072289, 0.0, 0.0, 0.016089720945583, 0.104410100982128], [0.0, 0.934991341018446, 0.0, 0.0, 0.004639164556017, 0.060369494425536], [0.0, 0.942820871816324, 0.0, 0.0, 0.022521649288919, 0.034657478894757], [0.0, 0.930507160626108, 0.0, 0.0, 0.015619352386447, 0.053873486987446], [0.0, 0.95344902376987, 0.0, 0.0, 0.011706113011244, 0.034844863218885], [0.0, 0.938979774393779, 0.0, 0.0, 0.020640974681822, 0.040379250924399]], [[0.024446059682334, 0.092045386609435, 0.021784749656104, 0.118643924855341, 0.681597280528188, 0.061482598668599], [0.020892361376515, 0.075136213001812, 0.022729243119615, 0.098947910600923, 0.627610217045158, 0.154684054855977], [0.023005473418434, 0.157104722751027, 0.01520280818215, 0.086197461048262, 0.6919228957069, 0.026566638893227], [0.033199799358155, 0.144709071869541, 0.004982209569, 0.07091617740426, 0.62457201907178, 0.121620722727264], [0.007611145735065, 0.060328290825676, 0.01383287418325, 0.089760392818416, 0.686486093253874, 0.141981203183718], [0.022748712280901, 0.102274526442582, 0.010999498908713, 0.080721700231602, 0.62143493066979, 0.161820631466412], [0.015378772098045, 0.143257362149793, 0.021563225649476, 0.096058774124862, 0.576577613275366, 0.147164252702458], [0.018208554209586, 0.163708410217994, 0.017017978256755, 0.097782269778387, 0.701737314762983, 0.001545472774294]], [[0.114096788499079, 0.692153942472409, 0.003584635392629, 0.039440564462362, 0.090097330397035, 0.060626738776486], [0.142488107835599, 0.668616981025145, 0.031315943175578, 0.003336010606446, 0.092457419722427, 0.061785537634805], [0.114803027715027, 0.631063613267688, 0.018485293573118, 0.044441826653734, 0.129200709352014, 0.062005529438419], [0.0723140790573, 0.623245850524819, 0.003975457294451, 0.027319184097608, 0.192831707195716, 0.080313721830105], [0.125246818860665, 0.743925747636982, 0.005294848336015, 0.010008319393673, 0.060718241385294, 0.054806024387371], [0.10689228448377, 0.631303825179938, 0.015463638403426, 0.078507082241476, 0.102275844708583, 0.065557324982807], [0.101820695279201, 0.714225989491147, 0.020543125816307, 0.061668395352049, 0.099211960623929, 0.002529833437367], [0.098427554333164, 0.697043964110869, 0.014437363013576, 0.042157110545375, 0.093031555429354, 0.054902452567662]], [[0.0, 0.157218802928337, 0.0, 0.279237980000393, 0.254502052297355, 0.309041164773914], [0.0, 0.379213139109348, 0.0, 0.20059845745851, 0.394955915964744, 0.025232487467398], [0.0, 0.348968790525935, 0.0, 0.191561406982054, 0.446379130010537, 0.013090672481475], [0.0, 0.058704094663372, 0.0, 0.357366101345397, 0.491968505557167, 0.091961298434065], [0.0, 0.396885409743654, 0.0, 0.259058524477327, 0.134570969583927, 0.209485096195092], [0.0, 0.430443500602978, 0.0, 0.226152905946606, 0.234538602465523, 0.108864990984894], [0.0, 0.405879754544353, 0.0, 0.289689354527718, 0.237931085267682, 0.066499805660247], [0.0, 0.526978227849772, 0.0, 0.319819746661087, 0.142894717879763, 0.010307307609378]], [[0.125243331856686, 0.631736685938896, 0.032846875176652, 0.054271423465395, 0.094021632421753, 0.061880051140617], [0.118214649107966, 0.661756212994321, 0.029761180839134, 0.052468306653555, 0.090037314048538, 0.047762336356486], [0.12392688070537, 0.631764881641245, 0.012905862661011, 0.073909443348278, 0.095310505873751, 0.062182425770347], [0.16162144188945, 0.583378310598041, 0.028706240364869, 0.075102014385542, 0.078710255022519, 0.072481737739579], [0.141928593538214, 0.613059193972649, 0.027054776158849, 0.065291092641083, 0.095463312991912, 0.057203030697293], [0.120986717993619, 0.639976649023317, 0.018074401690326, 0.042858938565618, 0.104106122488002, 0.073997170239118], [0.11288679436871, 0.711900427600005, 0.017070062997634, 0.045569950476104, 0.059071123549479, 0.053501641008068], [0.118872035394002, 0.658033485910279, 0.019630195030292, 0.049148670329988, 0.065895835683703, 0.088419777651737]], [[0.023813552155489, 0.706136250671889, 0.0, 0.06435724446844, 0.156194079749307, 0.049498872954876], [0.016128958694572, 0.650243784740055, 0.0, 0.121635411102393, 0.142353561161507, 0.069638284301472], [0.012530044736146, 0.684791645391685, 0.0, 0.130812848560207, 0.141065265870023, 0.030800195441939], [0.025626895426564, 0.60266430100259, 0.0, 0.104772304023781, 0.211143550351745, 0.055792949195319], [0.020843540160735, 0.679481643921597, 0.0, 0.057315944090985, 0.151004940050509, 0.091353931776174], [0.027460119324541, 0.658751517279712, 0.0, 0.066193271913523, 0.171721303563262, 0.075873787918961], [0.016520291456407, 0.631948706912003, 0.0, 0.091692230919413, 0.158042254798597, 0.10179651591358], [0.029500810298419, 0.62709532165207, 0.0, 0.117330034540776, 0.16769557915598, 0.058378254352755]], [[0.96112162601642, 0.0, 0.013832795320166, 0.0, 0.0, 0.025045578663415], [0.966015008520582, 0.0, 0.015102013987894, 0.0, 0.0, 0.018882977491524], [0.926381655988378, 0.0, 0.023082295908971, 0.0, 0.0, 0.05053604810265], [0.679530227348205, 0.0, 0.293424947650326, 0.0, 0.0, 0.027044825001469], [0.925483655092931, 0.0, 0.029168711053127, 0.0, 0.0, 0.045347633853941], [0.865255386510434, 0.0, 0.093874510677618, 0.0, 0.0, 0.040870102811948], [0.953423624837228, 0.0, 0.012872853418266, 0.0, 0.0, 0.033703521744505], [0.939040672197407, 0.0, 0.022836105631556, 0.0, 0.0, 0.038123222171038]], [[0.0, 0.0, 0.0, 1.0, 0.0, 0.0], [0.0, 0.0, 0.0, 1.0, 0.0, 0.0], [0.0, 0.0, 0.0, 1.0, 0.0, 0.0], [0.0, 0.0, 0.0, 1.0, 0.0, 0.0], [0.0, 0.0, 0.0, 1.0, 0.0, 0.0], [0.0, 0.0, 0.0, 1.0, 0.0, 0.0], [0.0, 0.0, 0.0, 1.0, 0.0, 0.0], [0.0, 0.0, 0.0, 1.0, 0.0, 0.0]], [[0.0, 0.0, 0.0, 1.0, 0.0, 0.0], [0.0, 0.0, 0.0, 1.0, 0.0, 0.0], [0.0, 0.0, 0.0, 1.0, 0.0, 0.0], [0.0, 0.0, 0.0, 1.0, 0.0, 0.0], [0.0, 0.0, 0.0, 1.0, 0.0, 0.0], [0.0, 0.0, 0.0, 1.0, 0.0, 0.0], [0.0, 0.0, 0.0, 1.0, 0.0, 0.0], [0.0, 0.0, 0.0, 1.0, 0.0, 0.0]], [[0.0, 0.0, 0.0, 0.0, 0.0, 1.0], [0.0, 0.0, 0.0, 0.0, 0.0, 1.0], [0.0, 0.0, 0.0, 0.0, 0.0, 1.0], [0.0, 0.0, 0.0, 0.0, 0.0, 1.0], [0.0, 0.0, 0.0, 0.0, 0.0, 1.0], [0.0, 0.0, 0.0, 0.0, 0.0, 1.0], [0.0, 0.0, 0.0, 0.0, 0.0, 1.0], [0.0, 0.0, 0.0, 0.0, 0.0, 1.0]], [[0.588770636565558, 0.411229363434442, 0.0, 0.0, 0.0, 0.0], [0.475066137559278, 0.524933862440722, 0.0, 0.0, 0.0, 0.0], [0.386201845454632, 0.613798154545369, 0.0, 0.0, 0.0, 0.0], [0.429393652667124, 0.570606347332876, 0.0, 0.0, 0.0, 0.0], [0.44784508836261, 0.55215491163739, 0.0, 0.0, 0.0, 0.0], [0.474719312616202, 0.525280687383798, 0.0, 0.0, 0.0, 0.0], [0.471033607007177, 0.528966392992823, 0.0, 0.0, 0.0, 0.0], [0.428865520621864, 0.571134479378136, 0.0, 0.0, 0.0, 0.0]], [[0.0, 0.193473991811057, 0.044160589067864, 0.0, 0.730343788692481, 0.032021630428597], [0.0, 0.147626073098299, 0.056338918187601, 0.0, 0.695673211102532, 0.100361797611567], [0.0, 0.213534421220071, 0.047457625630633, 0.0, 0.694020778847943, 0.044987174301353], [0.0, 0.187867543440515, 0.002444299744556, 0.0, 0.572136895995754, 0.237551260819176], [0.0, 0.206271249201413, 0.043358131998913, 0.0, 0.660365379647984, 0.09000523915169], [0.0, 0.043428801746161, 0.018042091465768, 0.0, 0.837384255471669, 0.101144851316403], [0.0, 0.119876633009165, 0.045816466029532, 0.0, 0.793305053013907, 0.041001847947396], [0.0, 0.049078587174577, 0.036940395146817, 0.0, 0.790170580890033, 0.123810436788573]], [[0.717378974059081, 0.20674187487326, 0.038677442897276, 0.0, 0.0, 0.037201708170382], [0.726108663644102, 0.128317907125605, 0.040079487798464, 0.0, 0.0, 0.105493941431829], [0.645796263483552, 0.198372624046089, 0.019981825467492, 0.0, 0.0, 0.135849287002868], [0.726394753505215, 0.093106333366067, 0.169036334998118, 0.0, 0.0, 0.011462578130599], [0.827954063994039, 0.089207500883549, 0.033580473013357, 0.0, 0.0, 0.049257962109055], [0.532091673214778, 0.328304058977561, 0.081565994777759, 0.0, 0.0, 0.058038273029902], [0.679365400209308, 0.179667457715933, 0.064346353755141, 0.0, 0.0, 0.076620788319617], [0.610612677752469, 0.308270458653038, 0.058539309091409, 0.0, 0.0, 0.022577554503084]], [[0.641395378600849, 0.295578292119943, 0.025304184037897, 0.0, 0.0, 0.037722145241311], [0.767335582424614, 0.1844686732262, 0.015452767731783, 0.0, 0.0, 0.032742976617403], [0.705401930222318, 0.233512476294702, 0.022628478732697, 0.0, 0.0, 0.038457114750283], [0.614403785342248, 0.272666719980392, 0.10522534242628, 0.0, 0.0, 0.007704152251081], [0.624676754624122, 0.298232086795088, 0.04794049085023, 0.0, 0.0, 0.029150667730559], [0.606068802974629, 0.304838580525296, 0.069721879336683, 0.0, 0.0, 0.019370737163391], [0.714461255043832, 0.237602768569171, 0.017933061475191, 0.0, 0.0, 0.030002914911806], [0.841697623966734, 0.106871092697865, 0.023912843285934, 0.0, 0.0, 0.027518440049466]], [[0.891654487126362, 0.039309977124814, 0.069035535748824, 0.0, 0.0, 0.0], [0.941227175076828, 0.032083384471096, 0.026689440452076, 0.0, 0.0, 0.0], [0.851569129655526, 0.050997619878164, 0.09743325046631, 0.0, 0.0, 0.0], [0.824185140073094, 0.099165869635169, 0.076648990291738, 0.0, 0.0, 0.0], [0.79300505499406, 0.155432898441372, 0.051562046564568, 0.0, 0.0, 0.0], [0.828799139619779, 0.123867662995631, 0.04733319738459, 0.0, 0.0, 0.0], [0.839894650535827, 0.121438879928003, 0.03866646953617, 0.0, 0.0, 0.0], [0.786203061302146, 0.171866811805315, 0.041930126892539, 0.0, 0.0, 0.0]], [[1.0, 0.0, 0.0, 0.0, 0.0, 0.0], [1.0, 0.0, 0.0, 0.0, 0.0, 0.0], [1.0, 0.0, 0.0, 0.0, 0.0, 0.0], [1.0, 0.0, 0.0, 0.0, 0.0, 0.0], [1.0, 0.0, 0.0, 0.0, 0.0, 0.0], [1.0, 0.0, 0.0, 0.0, 0.0, 0.0], [1.0, 0.0, 0.0, 0.0, 0.0, 0.0], [1.0, 0.0, 0.0, 0.0, 0.0, 0.0]], [[0.0, 0.0, 0.016135644370514, 0.532123754252686, 0.230854230007262, 0.220886371369538], [0.0, 0.0, 0.020840625962634, 0.517651410557251, 0.205860121857698, 0.255647841622417], [0.0, 0.0, 0.012974841498002, 0.579860357001517, 0.222156094461816, 0.185008707038666], [0.0, 0.0, 0.004923550966119, 0.603484410258737, 0.249605657180352, 0.141986381594793], [0.0, 0.0, 0.025111414600543, 0.494762040590712, 0.223173508976175, 0.256953035832571], [0.0, 0.0, 0.007627187799584, 0.581052319271344, 0.188185612527981, 0.223134880401091], [0.0, 0.0, 0.016554798258963, 0.608021536151882, 0.230229002536097, 0.145194663053057], [0.0, 0.0, 0.015669564970058, 0.565683426136811, 0.302644678170308, 0.116002330722823]], [[0.0, 0.0, 0.0, 0.903666146274206, 0.030955845224045, 0.065378008501749], [0.0, 0.0, 0.0, 0.929921703373469, 0.016646588609077, 0.053431708017454], [0.0, 0.0, 0.0, 0.672696379948611, 0.195221392682046, 0.132082227369343], [0.0, 0.0, 0.0, 0.814569697882244, 0.169002012550976, 0.01642828956678], [0.0, 0.0, 0.0, 0.898170339653931, 0.03275748044042, 0.069072179905649], [0.0, 0.0, 0.0, 0.784349128438727, 0.157918442682666, 0.057732428878607], [0.0, 0.0, 0.0, 0.773906673486671, 0.160407101098193, 0.065686225415136], [0.0, 0.0, 0.0, 0.746374577619723, 0.144231068631887, 0.109394353748391]], [[0.775811115275606, 0.020974944318923, 0.023062200743928, 0.042613392504855, 0.068890561208795, 0.068647785947893], [0.609064265378034, 0.115843556645237, 0.010525366552505, 0.155767736165882, 0.068680672552038, 0.040118402706305], [0.634572108698779, 0.167579780755961, 0.023264126947325, 0.087884921794505, 0.042159200460824, 0.044539861342607], [0.323623017595762, 0.134242452937618, 0.091968409939411, 0.252944405853497, 0.123312228343117, 0.073909485330595], [0.555898472859066, 0.317881064064888, 0.022466227722791, 0.007840890696645, 0.081648514262573, 0.014264830394038], [0.477524843163226, 0.306434669613829, 0.063903961379377, 0.007350628250654, 0.132487235626687, 0.012298661966228], [0.439011730118695, 0.309872468050386, 0.110917862394429, 0.010275390647964, 0.119661453159051, 0.010261095629475], [0.4485614451813, 0.202490901221062, 0.080422484597806, 0.196009882296623, 0.03985818863123, 0.032657098071979]], [[0.005433393794859, 0.016573085453761, 0.521615341811179, 0.456378178940201, 0.0, 0.0], [0.005079355630304, 0.014032730749392, 0.533139460566545, 0.447748453053759, 0.0, 0.0], [0.005546014009178, 0.012506121995556, 0.428693636142567, 0.553254227852698, 0.0, 0.0], [0.007816030164631, 0.029368095485959, 0.130500979510701, 0.832314894838709, 0.0, 0.0], [0.018015858588021, 0.005581656696855, 0.45460168561729, 0.521800799097834, 0.0, 0.0], [0.015363513557199, 0.00916462491231, 0.460704313556677, 0.514767547973814, 0.0, 0.0], [0.010653281656368, 0.007243878880295, 0.457168868410067, 0.52493397105327, 0.0, 0.0], [0.015090921085673, 0.007921329333923, 0.444409094171082, 0.532578655409322, 0.0, 0.0]], [[1.0, 0.0, 0.0, 0.0, 0.0, 0.0], [1.0, 0.0, 0.0, 0.0, 0.0, 0.0], [1.0, 0.0, 0.0, 0.0, 0.0, 0.0], [1.0, 0.0, 0.0, 0.0, 0.0, 0.0], [1.0, 0.0, 0.0, 0.0, 0.0, 0.0], [1.0, 0.0, 0.0, 0.0, 0.0, 0.0], [1.0, 0.0, 0.0, 0.0, 0.0, 0.0], [1.0, 0.0, 0.0, 0.0, 0.0, 0.0]], [[0.490411762341578, 0.354111074141393, 0.044365670643608, 0.019441811066449, 0.041227316158673, 0.0504423656483], [0.697958909323186, 0.218152774717492, 0.01016460983268, 0.020999900155342, 0.031508100850055, 0.021215705121246], [0.531952399048889, 0.322757312955627, 0.04419500243323, 0.033600262383637, 0.031184221843284, 0.036310801335333], [0.548929229931486, 0.229784370739067, 0.055717216584735, 0.094344069233918, 0.048870490625687, 0.022354622885107], [0.472401483305548, 0.394218664911764, 0.034312672561648, 0.024165722347274, 0.051995488118978, 0.022905968754788], [0.297976835168428, 0.533525075708099, 0.113496733724465, 0.013611721174903, 0.030940149853899, 0.010449484370206], [0.460588692330885, 0.361693442636717, 0.046032163728289, 0.059556321875261, 0.058938375138567, 0.013191004290281], [0.500270260929097, 0.406507168180297, 0.01941851957815, 0.015953038321102, 0.037065580784431, 0.020785432206923]], [[0.0, 0.0, 0.0, 0.501784089863401, 0.166742499610002, 0.331473410526597], [0.0, 0.0, 0.0, 0.47232734957116, 0.109546459331162, 0.418126191097678], [0.0, 0.0, 0.0, 0.402203033208009, 0.105000855454419, 0.492796111337572], [0.0, 0.0, 0.0, 0.24393277150338, 0.619782427888508, 0.136284800608113], [0.0, 0.0, 0.0, 0.439931143165383, 0.254859592452343, 0.305209264382274], [0.0, 0.0, 0.0, 0.46246215191965, 0.051295347345038, 0.486242500735312], [0.0, 0.0, 0.0, 0.447493268291592, 0.285409702462642, 0.267097029245766], [0.0, 0.0, 0.0, 0.573600085532079, 0.289714348769195, 0.136685565698727]], [[0.0, 0.0, 0.0, 0.221196461076797, 0.049829112167322, 0.72897442675588], [0.0, 0.0, 0.0, 0.713302591641807, 0.165273314904325, 0.121424093453868], [0.0, 0.0, 0.0, 0.721433250815398, 0.160361501216623, 0.118205247967979], [0.0, 0.0, 0.0, 0.42265772425654, 0.146335964161493, 0.431006311581967], [0.0, 0.0, 0.0, 0.700535809584728, 0.162880228381382, 0.13658396203389], [0.0, 0.0, 0.0, 0.596059700033714, 0.231833648464133, 0.172106651502153], [0.0, 0.0, 0.0, 0.63528240188496, 0.174233000814972, 0.190484597300068], [0.0, 0.0, 0.0, 0.696823265001501, 0.21703465334532, 0.086142081653179]], [[0.402335610716354, 0.060202319858846, 0.150939262112414, 0.103134636574543, 0.13801186733803, 0.145376303399812], [0.412012956516074, 0.086584012582728, 0.292083960536241, 0.167441225563728, 0.015387670595509, 0.02649017420572], [0.438615513623321, 0.064890057537268, 0.119647196286993, 0.051502139475626, 0.122505753768347, 0.202839339308444], [0.265475648278426, 0.038802972803616, 0.032754037746739, 0.055921358381067, 0.201166334856919, 0.405879647933233], [0.300697345375351, 0.205639181020356, 0.186248794990908, 0.171849740302653, 0.089312046237779, 0.046252892072952], [0.19312390896073, 0.067512703766947, 0.149844189605114, 0.392626895443491, 0.06519542448827, 0.131696877735447], [0.156912702572165, 0.148699637221677, 0.458367526224087, 0.13840304343541, 0.012128350420796, 0.085488740125864], [0.098537540603742, 0.081135695993399, 0.153846103968652, 0.137215549460301, 0.361980637506266, 0.167284472467641]], [[0.829554173094478, 0.170445826905522, 0.0, 0.0, 0.0, 0.0], [0.807484947088939, 0.192515052911061, 0.0, 0.0, 0.0, 0.0], [0.846108486505227, 0.153891513494773, 0.0, 0.0, 0.0, 0.0], [0.705816965615538, 0.294183034384462, 0.0, 0.0, 0.0, 0.0], [0.931718564706385, 0.068281435293615, 0.0, 0.0, 0.0, 0.0], [0.663999698665736, 0.336000301334264, 0.0, 0.0, 0.0, 0.0], [0.896030532106233, 0.103969467893767, 0.0, 0.0, 0.0, 0.0], [0.702646174458709, 0.297353825541291, 0.0, 0.0, 0.0, 0.0]], [[0.749045751049696, 0.152542888119214, 0.080024035565872, 0.00784830413598, 0.0, 0.010539021129238], [0.833344700220634, 0.09376158203853, 0.052818178620933, 0.008664286130241, 0.0, 0.011411252989663], [0.756823999717148, 0.125737978042826, 0.085541469649909, 0.021657641208396, 0.0, 0.010238911381721], [0.481902696206935, 0.168528999434378, 0.26993457955242, 0.072436769532313, 0.0, 0.007196955273954], [0.869373965084691, 0.089821704965944, 0.036820296829822, 0.001569185372313, 0.0, 0.00241484774723], [0.634228706422846, 0.232180184171702, 0.118185501130136, 0.012670719355247, 0.0, 0.002734888920069], [0.841513999477047, 0.098941612870743, 0.049334234981096, 0.002945766325375, 0.0, 0.00726438634574], [0.790001094310872, 0.11259257974059, 0.068250065311047, 0.01484093551375, 0.0, 0.014315325123741]], [[0.930349129712036, 0.037561507334164, 0.0320893629538, 0.0, 0.0, 0.0], [0.958308951314168, 0.035233176021459, 0.006457872664374, 0.0, 0.0, 0.0], [0.863139019392544, 0.084004564872891, 0.052856415734564, 0.0, 0.0, 0.0], [0.665683952121917, 0.171120389223685, 0.163195658654399, 0.0, 0.0, 0.0], [0.908882359532864, 0.070525256959886, 0.02059238350725, 0.0, 0.0, 0.0], [0.753915694145508, 0.146529442173132, 0.09955486368136, 0.0, 0.0, 0.0], [0.913363889692454, 0.063569537319378, 0.023066572988168, 0.0, 0.0, 0.0], [0.93181101161851, 0.034050018082554, 0.034138970298936, 0.0, 0.0, 0.0]], [[1.0, 0.0, 0.0, 0.0, 0.0, 0.0], [1.0, 0.0, 0.0, 0.0, 0.0, 0.0], [1.0, 0.0, 0.0, 0.0, 0.0, 0.0], [1.0, 0.0, 0.0, 0.0, 0.0, 0.0], [1.0, 0.0, 0.0, 0.0, 0.0, 0.0], [1.0, 0.0, 0.0, 0.0, 0.0, 0.0], [1.0, 0.0, 0.0, 0.0, 0.0, 0.0], [1.0, 0.0, 0.0, 0.0, 0.0, 0.0]], [[0.331191245337483, 0.182166990187666, 0.079707383017836, 0.0, 0.406934381457016, 0.0], [0.506369322741528, 0.268798913177615, 0.064187606263398, 0.0, 0.16064415781746, 0.0], [0.436022128818132, 0.21585262325016, 0.269216224194216, 0.0, 0.078909023737492, 0.0], [0.505448966832252, 0.296098798480729, 0.099022026269151, 0.0, 0.099430208417868, 0.0], [0.324381966037938, 0.323925473332799, 0.046983536815063, 0.0, 0.3047090238142, 0.0], [0.416358496018383, 0.441611215759196, 0.043192242987275, 0.0, 0.098838045235146, 0.0], [0.412878186947458, 0.37581181153966, 0.054674400843404, 0.0, 0.156635600669478, 0.0], [0.66716473143142, 0.175691782531881, 0.047274686793012, 0.0, 0.109868799243687, 0.0]], [[0.277262607326298, 0.486389027161644, 0.020679624036285, 0.0, 0.175237165280069, 0.040431576195704], [0.156632143938885, 0.306339448846532, 0.087289914055414, 0.0, 0.372544644038168, 0.077193849121001], [0.35229418841462, 0.271493582387524, 0.065342499428833, 0.0, 0.236081348361899, 0.074788381407125], [0.28490424572804, 0.208552055459309, 0.108123476987962, 0.0, 0.289617185243176, 0.108803036581513], [0.608896228456545, 0.237161156460804, 0.030257324261682, 0.0, 0.114052290214611, 0.009633000606358], [0.193971091963608, 0.498884891859079, 0.079731885401092, 0.0, 0.211579092093994, 0.015833038682227], [0.14246192577601, 0.644415219628552, 0.068672429414294, 0.0, 0.121655725332186, 0.022794699848958], [0.038306029073012, 0.848427964953884, 0.055760558797759, 0.0, 0.051330898687139, 0.006174548488205]], [[0.118085674468392, 0.686430522843879, 0.009747511927471, 0.043181661054045, 0.122815385658406, 0.019739244047806], [0.06537213322517, 0.764797597398397, 0.014523410983596, 0.03821405054449, 0.099122109844088, 0.017970698004258], [0.06176773701403, 0.688228869445723, 0.020786752227091, 0.051158659980143, 0.150831559056622, 0.027226422276392], [0.057331718009869, 0.561987443560101, 0.013298867750772, 0.04146718035703, 0.258815034721137, 0.067099755601091], [0.065702082445712, 0.747673097268371, 0.01269130820283, 0.030888802208363, 0.125740580007085, 0.017304129867638], [0.05734961702995, 0.681769598096481, 0.012127455049851, 0.039174268409818, 0.176029152671408, 0.033549908742492], [0.064185359930652, 0.668415739205758, 0.01717573990928, 0.061004793577582, 0.152073904871832, 0.037144462504896], [0.042012702655676, 0.784001949502544, 0.016334429600576, 0.033497453072722, 0.119703801689274, 0.004449663479207]], [[0.384933195257026, 0.489504729642008, 0.009702891089308, 0.0, 0.0, 0.115859184011658], [0.493781833850108, 0.422939856268274, 0.019426930985653, 0.0, 0.0, 0.063851378895965], [0.352195592134989, 0.567330825298384, 0.019534366616928, 0.0, 0.0, 0.060939215949699], [0.389478032930062, 0.500617176159347, 0.073601678397803, 0.0, 0.0, 0.036303112512788], [0.508472237468218, 0.412059557835129, 0.043087258878509, 0.0, 0.0, 0.036380945818143], [0.296746309759468, 0.608723882448919, 0.058315866123341, 0.0, 0.0, 0.036213941668272], [0.395612585134603, 0.573639679768094, 0.028425683047376, 0.0, 0.0, 0.002322052049927], [0.424561813255234, 0.564074127258133, 0.010369191289498, 0.0, 0.0, 0.000994868197135]], [[0.073706800025886, 0.190429869889331, 0.0, 0.166483776952603, 0.335241515603608, 0.234138037528572], [0.065043838337443, 0.179538717016341, 0.0, 0.186338827516149, 0.299825196941765, 0.269253420188301], [0.065802185552185, 0.215296394224329, 0.0, 0.170253324240267, 0.268228455730032, 0.280419640253188], [0.072842682415611, 0.169065248764081, 0.0, 0.245070123392206, 0.208852218057873, 0.304169727370228], [0.06700856408839, 0.057111507744395, 0.0, 0.196036176994565, 0.366771924249713, 0.313071826922936], [0.050455227972131, 0.087288757617036, 0.0, 0.175851645961546, 0.328331666226732, 0.358072702222555], [0.033668424587004, 0.170026707626444, 0.0, 0.177041618003751, 0.309836397297446, 0.309426852485355], [0.092522449652086, 0.111325185738269, 0.0, 0.18726110403597, 0.342718805957783, 0.266172454615892]], [[0.107731193794062, 0.622592736545976, 0.033862790867665, 0.067993876355966, 0.145418258750779, 0.022401143685552], [0.055431662122994, 0.677744331959305, 0.040152392600437, 0.063718203772392, 0.141588647220771, 0.0213647623241], [0.071152461430649, 0.636522261349121, 0.016672868503349, 0.074846685824488, 0.177085833116176, 0.023719889776217], [0.062597219121894, 0.720521905388286, 0.020412712250301, 0.048408072045139, 0.121459668945135, 0.026600422249245], [0.050570329135563, 0.674720587696043, 0.044184849442564, 0.06945041948654, 0.152291828491535, 0.008781985747755], [0.169402753818513, 0.360372928137016, 0.052783979483644, 0.143942244270878, 0.245604223047371, 0.027893871242577], [0.056555632029028, 0.605764349767402, 0.031883728761252, 0.097343202622986, 0.17281031757594, 0.035642769243391], [0.049116388918012, 0.60674863655674, 0.017668848200591, 0.06484548135806, 0.234163392344952, 0.027457252621645]], [[0.0, 0.680453427338063, 0.0, 0.153654872011836, 0.0, 0.165891700650101], [0.0, 0.852070569371211, 0.0, 0.109673948221199, 0.0, 0.03825548240759], [0.0, 0.832934931003192, 0.0, 0.143422920107681, 0.0, 0.023642148889127], [0.0, 0.92454378632802, 0.0, 0.049393675671693, 0.0, 0.026062538000287], [0.0, 0.862878949514138, 0.0, 0.122360083167119, 0.0, 0.014760967318744], [0.0, 0.871486536643732, 0.0, 0.097634476644526, 0.0, 0.030878986711742], [0.0, 0.888214991401913, 0.0, 0.105298494634633, 0.0, 0.006486513963454], [0.0, 0.83001577425011, 0.0, 0.164788576447538, 0.0, 0.005195649302352]], [[0.0, 0.0, 0.0, 0.552085638773623, 0.447914361226377, 0.0], [0.0, 0.0, 0.0, 0.579972473321111, 0.420027526678889, 0.0], [0.0, 0.0, 0.0, 0.674940390883163, 0.325059609116837, 0.0], [0.0, 0.0, 0.0, 0.635228066835573, 0.364771933164427, 0.0], [0.0, 0.0, 0.0, 0.571156837480983, 0.428843162519017, 0.0], [0.0, 0.0, 0.0, 0.52808080170403, 0.471919198295969, 0.0], [0.0, 0.0, 0.0, 0.634538016305979, 0.365461983694021, 0.0], [0.0, 0.0, 0.0, 0.692417215906779, 0.307582784093221, 0.0]], [[0.0, 0.0, 0.0, 0.535588093726298, 0.464411906273702, 0.0], [0.0, 0.0, 0.0, 0.483413659062308, 0.516586340937692, 0.0], [0.0, 0.0, 0.0, 0.501350055078472, 0.498649944921528, 0.0], [0.0, 0.0, 0.0, 0.361633886586853, 0.638366113413147, 0.0], [0.0, 0.0, 0.0, 0.484644061920669, 0.515355938079331, 0.0], [0.0, 0.0, 0.0, 0.562465397812455, 0.437534602187545, 0.0], [0.0, 0.0, 0.0, 0.573844569938115, 0.426155430061885, 0.0], [0.0, 0.0, 0.0, 0.519737254006813, 0.480262745993187, 0.0]], [[0.0, 0.0, 0.0, 0.0, 0.0, 1.0], [0.0, 0.0, 0.0, 0.0, 0.0, 1.0], [0.0, 0.0, 0.0, 0.0, 0.0, 1.0], [0.0, 0.0, 0.0, 0.0, 0.0, 1.0], [0.0, 0.0, 0.0, 0.0, 0.0, 1.0], [0.0, 0.0, 0.0, 0.0, 0.0, 1.0], [0.0, 0.0, 0.0, 0.0, 0.0, 1.0], [0.0, 0.0, 0.0, 0.0, 0.0, 1.0]], [[0.026604131171237, 0.040525309648927, 0.10717430965815, 0.658464487329371, 0.036909142986264, 0.130322619206051], [0.04655302251203, 0.051330967729707, 0.116793568784665, 0.634179289853924, 0.028761485065579, 0.122381666054095], [0.022942341358289, 0.10094977021852, 0.074965328966747, 0.560854422027559, 0.039378809646169, 0.200909327782716], [0.073839029239488, 0.078208181914311, 0.051819631850756, 0.69023009139324, 0.039888008241342, 0.066015057360864], [0.036836560311733, 0.050022737909968, 0.096276496502177, 0.656477783482136, 0.013196196383878, 0.147190225410108], [0.088749208709351, 0.024278948758516, 0.040028020065843, 0.645065214834088, 0.030639402775145, 0.171239204857057], [0.027914024614072, 0.053016054427114, 0.073536215227754, 0.653214760189543, 0.026755965601996, 0.165562979939522], [0.074321232731325, 0.065866221078628, 0.055876628794188, 0.604798346942242, 0.039593865457486, 0.15954370499613]], [[0.096367127257684, 0.252072106598887, 0.026195437885202, 0.045202377583277, 0.268186391624441, 0.311976559050509], [0.114058852582977, 0.264574130451305, 0.122783284198381, 0.073523901759271, 0.332536528031821, 0.092523302976245], [0.11706722278846, 0.467169962819718, 0.046983743359644, 0.03505700946808, 0.246786864517567, 0.086935197046532], [0.218304308540225, 0.249577438847773, 0.016616194158064, 0.017460654629944, 0.282333095632809, 0.215708308191184], [0.114850674486142, 0.308194863878801, 0.097456802151385, 0.034067739520041, 0.34543661212505, 0.09999330783858], [0.121988604163261, 0.213500028364877, 0.023827954121209, 0.150174893580473, 0.377633251111953, 0.112875268658228], [0.061817064676578, 0.371189961850157, 0.093195511348021, 0.079981827792101, 0.320508415094928, 0.073307219238214], [0.066602917496847, 0.542874538070703, 0.046730996926628, 0.034510911890837, 0.219018688842047, 0.090261946772939]], [[0.248342660764156, 0.348619805174205, 0.013593530370413, 0.027179580638582, 0.037606359607182, 0.324658063445462], [0.252893542420333, 0.328433652531123, 0.015634226494199, 0.004096884379717, 0.057470543126904, 0.341471151047724], [0.288722405560301, 0.277795727062509, 0.010784340724849, 0.002046863985708, 0.053897202152327, 0.366753460514307], [0.198704845036395, 0.217131519955173, 0.008030722397674, 0.036597280948987, 0.110261421832712, 0.429274209829058], [0.367827255405065, 0.276932212242154, 0.042856237609088, 0.004383200717318, 0.055798877506293, 0.252202216520082], [0.224512715485698, 0.347575565773878, 0.007396460071408, 0.024566708419095, 0.06608959434268, 0.329858955907241], [0.253166504110819, 0.249275614539705, 0.005580365342842, 0.006545279578146, 0.044004158627198, 0.44142807780129], [0.235261462599219, 0.259065920839513, 0.010884110372468, 0.03815964266511, 0.053030933034673, 0.403597930489017]], [[0.087690599021326, 0.255223787852407, 0.165933842922236, 0.088727047696597, 0.178735546190817, 0.223689176316616], [0.138239137189155, 0.212561459392896, 0.099976089153285, 0.125513630674727, 0.195488033537915, 0.228221650052022], [0.104867008878601, 0.170599120371919, 0.339570035606127, 0.092384786373366, 0.174028965351703, 0.118550083418283], [0.174713924667014, 0.340619966453629, 0.036223833454426, 0.071028892973071, 0.190684946479333, 0.186728435972527], [0.098482573602333, 0.193507164013706, 0.177975733701891, 0.106641551771, 0.141067719958299, 0.282325256952771], [0.119148786422288, 0.274796080590673, 0.064593373170706, 0.096743129126929, 0.230052734847663, 0.214665895841741], [0.151066355981372, 0.269353961449096, 0.02714424371088, 0.12727656395899, 0.252073354096098, 0.173085520803565], [0.119425331938421, 0.260161773400656, 0.076547956877349, 0.157641691707832, 0.233767379530372, 0.152455866545369]], [[0.77674545553439, 0.136266236917622, 0.039045836503467, 0.021552013215426, 0.010473669824094, 0.015916788005001], [0.722140597832575, 0.142426602762083, 0.065032295837581, 0.024962983589253, 0.032758637106288, 0.01267888287222], [0.71687016876672, 0.155769536716416, 0.073607258706557, 0.026884446754951, 0.011502714368386, 0.015365874686969], [0.423580215806581, 0.198829200081581, 0.216247656297618, 0.137353824999991, 0.019067140141804, 0.004921962672425], [0.785723423380982, 0.134887352215968, 0.035193855839699, 0.008380495401223, 0.027576163056928, 0.0082387101052], [0.559394786488278, 0.265253900918122, 0.109514883275731, 0.041586767584875, 0.011067132618866, 0.013182529114128], [0.757342500234222, 0.162532917204543, 0.044158072395537, 0.012584084614114, 0.009300501308255, 0.014081924243329], [0.682200368605786, 0.198228242475774, 0.059826860577094, 0.031786304102415, 0.011187945020993, 0.016770279217938]], [[0.317150533272087, 0.562400063767297, 0.0, 0.056668872673398, 0.050244831279063, 0.013535699008154], [0.295838069004573, 0.581451135015492, 0.0, 0.040595067063268, 0.057852278793175, 0.024263450123493], [0.339942842448363, 0.586115314550189, 0.0, 0.045077115151284, 0.008978533130449, 0.019886194719715], [0.375354701991431, 0.451642444885191, 0.0, 0.116642294563103, 0.054257204610774, 0.002103353949501], [0.418616391409485, 0.47556515877062, 0.0, 0.05060306595283, 0.048886481628448, 0.006328902238617], [0.318795402695967, 0.616439809882644, 0.0, 0.05098237171291, 0.006490646272873, 0.007291769435606], [0.344638835726242, 0.598776997939147, 0.0, 0.044513921006749, 0.004613911817339, 0.007456333510524], [0.33043010077915, 0.577809092326138, 0.0, 0.053931703392951, 0.030852571946896, 0.006976531554866]], [[0.12881579952639, 0.832708934792565, 0.038475265681044, 0.0, 0.0, 0.0], [0.186797915553358, 0.793825356758227, 0.019376727688415, 0.0, 0.0, 0.0], [0.260716801751827, 0.696138530895137, 0.043144667353035, 0.0, 0.0, 0.0], [0.305269566189345, 0.678732688906556, 0.015997744904099, 0.0, 0.0, 0.0], [0.109847055688306, 0.853804626819629, 0.036348317492065, 0.0, 0.0, 0.0], [0.138040500690691, 0.829313272516989, 0.032646226792319, 0.0, 0.0, 0.0], [0.191908548975533, 0.754341208815498, 0.053750242208968, 0.0, 0.0, 0.0], [0.11790378955719, 0.857743714520868, 0.024352495921942, 0.0, 0.0, 0.0]], [[0.0, 0.0, 0.0, 1.0, 0.0, 0.0], [0.0, 0.0, 0.0, 1.0, 0.0, 0.0], [0.0, 0.0, 0.0, 1.0, 0.0, 0.0], [0.0, 0.0, 0.0, 1.0, 0.0, 0.0], [0.0, 0.0, 0.0, 1.0, 0.0, 0.0], [0.0, 0.0, 0.0, 1.0, 0.0, 0.0], [0.0, 0.0, 0.0, 1.0, 0.0, 0.0], [0.0, 0.0, 0.0, 1.0, 0.0, 0.0]], [[0.0, 0.914238933524786, 0.0, 0.0, 0.060222388706469, 0.025538677768745], [0.0, 0.883363722374646, 0.0, 0.0, 0.078685762181306, 0.037950515444048], [0.0, 0.890302318998962, 0.0, 0.0, 0.08591990621481, 0.023777774786228], [0.0, 0.837819697843905, 0.0, 0.0, 0.120090855045996, 0.042089447110099], [0.0, 0.929856305784646, 0.0, 0.0, 0.041570923077866, 0.028572771137487], [0.0, 0.855778348682243, 0.0, 0.0, 0.113767319235131, 0.030454332082627], [0.0, 0.881244247327594, 0.0, 0.0, 0.076413000922388, 0.042342751750018], [0.0, 0.943437595858692, 0.0, 0.0, 0.025433594099267, 0.031128810042041]], [[0.623281195023514, 0.037167253697017, 0.023328877969504, 0.261918995857841, 0.0, 0.054303677452123], [0.604183323539053, 0.011819076957097, 0.021962746808173, 0.321340727675839, 0.0, 0.040694125019837], [0.651099219888057, 0.050450089014741, 0.006592018629714, 0.239428620899016, 0.0, 0.052430051568471], [0.458251823525454, 0.107402341169103, 0.099503031950416, 0.320639275032267, 0.0, 0.014203528322761], [0.651030835862548, 0.00708944931269, 0.035455034319222, 0.292497038529354, 0.0, 0.013927641976186], [0.588047310478505, 0.10807111389597, 0.034310141707552, 0.227066794992948, 0.0, 0.042504638925025], [0.636749272471124, 0.022045493014179, 0.01963226544904, 0.253265593146464, 0.0, 0.068307375919193], [0.62852246425204, 0.035194396423945, 0.031837319259639, 0.232454861684023, 0.0, 0.071990958380352]], [[0.786010814018537, 0.213989185981463, 0.0, 0.0, 0.0, 0.0], [0.943081810127671, 0.056918189872329, 0.0, 0.0, 0.0, 0.0], [0.858892466175638, 0.141107533824362, 0.0, 0.0, 0.0, 0.0], [0.855684368279078, 0.144315631720922, 0.0, 0.0, 0.0, 0.0], [0.780053665210199, 0.219946334789801, 0.0, 0.0, 0.0, 0.0], [0.737996754655787, 0.262003245344213, 0.0, 0.0, 0.0, 0.0], [0.866124522898216, 0.133875477101784, 0.0, 0.0, 0.0, 0.0], [0.845905272974894, 0.154094727025106, 0.0, 0.0, 0.0, 0.0]], [[0.305592516220287, 0.026352842940083, 0.012788871966691, 0.56877541753993, 0.086490351333009, 0.0], [0.396464834536564, 0.025599679761105, 0.011615335154447, 0.514682253326734, 0.05163789722115, 0.0], [0.420411095867816, 0.021262352114677, 0.014355956349085, 0.484680136005538, 0.059290459662885, 0.0], [0.422255206262671, 0.114172241317621, 0.069941259969526, 0.38953904733677, 0.004092245113412, 0.0], [0.494567316691817, 0.051327695485123, 0.010488755112678, 0.43257934872128, 0.011036883989103, 0.0], [0.177088510492596, 0.209919448238769, 0.088853545070784, 0.517644359050038, 0.006494137147814, 0.0], [0.383816536148852, 0.032377408447592, 0.018117726546267, 0.535232321277404, 0.030456007579886, 0.0], [0.53508816275493, 0.072362925207465, 0.035049855557392, 0.26732618968514, 0.090172866795073, 0.0]], [[0.311343053212142, 0.487876573174786, 0.044261708941792, 0.008424930525605, 0.023873589769008, 0.124220144376667], [0.395518432253263, 0.509547708101996, 0.040597067094737, 0.010063509313736, 0.013374123963818, 0.030899159272451], [0.30365470300068, 0.424992400461933, 0.182819620844027, 0.03711505710829, 0.038679840847371, 0.0127383777377], [0.357007355477831, 0.42345590526828, 0.078872597389996, 0.079558444729353, 0.043766251149938, 0.017339445984602], [0.342019591513115, 0.547813749961133, 0.042095344037707, 0.015176835129105, 0.031427699533223, 0.021466779825717], [0.321369454718508, 0.505091096665268, 0.060879488864334, 0.059572923340903, 0.029094069708528, 0.023992966702459], [0.294889470887978, 0.366346763824436, 0.229049110697964, 0.030743355266157, 0.053452246252586, 0.025519053070879], [0.38198077094475, 0.467004271025381, 0.074632569092299, 0.017331840789474, 0.051315379675377, 0.007735168472719]], [[1.0, 0.0, 0.0, 0.0, 0.0, 0.0], [1.0, 0.0, 0.0, 0.0, 0.0, 0.0], [1.0, 0.0, 0.0, 0.0, 0.0, 0.0], [1.0, 0.0, 0.0, 0.0, 0.0, 0.0], [1.0, 0.0, 0.0, 0.0, 0.0, 0.0], [1.0, 0.0, 0.0, 0.0, 0.0, 0.0], [1.0, 0.0, 0.0, 0.0, 0.0, 0.0], [1.0, 0.0, 0.0, 0.0, 0.0, 0.0]], [[0.0, 0.065999912346705, 0.0, 0.0, 0.010073365861654, 0.923926721791641], [0.0, 0.053053220810892, 0.0, 0.0, 0.056521801089496, 0.890424978099612], [0.0, 0.060932044098366, 0.0, 0.0, 0.076299001098767, 0.862768954802867], [0.0, 0.177775828667077, 0.0, 0.0, 0.011051436563056, 0.811172734769867], [0.0, 0.022202320290066, 0.0, 0.0, 0.042075545202024, 0.93572213450791], [0.0, 0.075482844068549, 0.0, 0.0, 0.049616695438045, 0.874900460493406], [0.0, 0.047755896075652, 0.0, 0.0, 0.035192379485744, 0.917051724438604], [0.0, 0.055583640881103, 0.0, 0.0, 0.117146652814841, 0.827269706304056]], [[0.267112443044778, 0.451420655639969, 0.049869863641842, 0.181791639638954, 0.037511436141978, 0.012293961892479], [0.14133844139934, 0.560790350428645, 0.056631815085791, 0.168843820000436, 0.051563587435228, 0.02083198565056], [0.243780477532588, 0.479665795638492, 0.042872476364986, 0.153092957305374, 0.047502986275786, 0.033085306882774], [0.219057367245339, 0.376540254332108, 0.053210064431929, 0.206437910827679, 0.117881483014254, 0.026872920148691], [0.200657246176906, 0.48553216603821, 0.087641312550531, 0.167389448083364, 0.041142629750694, 0.017637197400295], [0.243663164149709, 0.488212636685604, 0.050795077462832, 0.16133822150108, 0.039097948023237, 0.016892952177538], [0.247800481297114, 0.448076896081364, 0.059859272057755, 0.182541736354286, 0.031858805464134, 0.029862808745347], [0.262642862663925, 0.506146071264984, 0.037954091136315, 0.15096799992107, 0.032548993328724, 0.009739981684982]], [[0.0, 1.0, 0.0, 0.0, 0.0, 0.0], [0.0, 1.0, 0.0, 0.0, 0.0, 0.0], [0.0, 1.0, 0.0, 0.0, 0.0, 0.0], [0.0, 1.0, 0.0, 0.0, 0.0, 0.0], [0.0, 1.0, 0.0, 0.0, 0.0, 0.0], [0.0, 1.0, 0.0, 0.0, 0.0, 0.0], [0.0, 1.0, 0.0, 0.0, 0.0, 0.0], [0.0, 1.0, 0.0, 0.0, 0.0, 0.0]], [[0.0, 0.0, 1.0, 0.0, 0.0, 0.0], [0.0, 0.0, 1.0, 0.0, 0.0, 0.0], [0.0, 0.0, 1.0, 0.0, 0.0, 0.0], [0.0, 0.0, 1.0, 0.0, 0.0, 0.0], [0.0, 0.0, 1.0, 0.0, 0.0, 0.0], [0.0, 0.0, 1.0, 0.0, 0.0, 0.0], [0.0, 0.0, 1.0, 0.0, 0.0, 0.0], [0.0, 0.0, 1.0, 0.0, 0.0, 0.0]], [[0.778008802874302, 0.221991197125698, 0.0, 0.0, 0.0, 0.0], [0.826518108490908, 0.173481891509092, 0.0, 0.0, 0.0, 0.0], [0.564802700117216, 0.435197299882784, 0.0, 0.0, 0.0, 0.0], [0.82141701990516, 0.17858298009484, 0.0, 0.0, 0.0, 0.0], [0.855005379338804, 0.144994620661197, 0.0, 0.0, 0.0, 0.0], [0.737282814153497, 0.262717185846503, 0.0, 0.0, 0.0, 0.0], [0.886722655094478, 0.113277344905522, 0.0, 0.0, 0.0, 0.0], [0.909801897804428, 0.090198102195572, 0.0, 0.0, 0.0, 0.0]], [[0.902565718123797, 0.0, 0.086462799400594, 0.010971482475609, 0.0, 0.0], [0.92397920534505, 0.0, 0.066297845997665, 0.009722948657285, 0.0, 0.0], [0.908385622032318, 0.0, 0.082451865534314, 0.009162512433368, 0.0, 0.0], [0.583308472218569, 0.0, 0.343623779763046, 0.073067748018385, 0.0, 0.0], [0.905260996292768, 0.0, 0.086673457787183, 0.008065545920048, 0.0, 0.0], [0.856562377618626, 0.0, 0.134391808193241, 0.009045814188133, 0.0, 0.0], [0.898388993163252, 0.0, 0.094335447313201, 0.007275559523546, 0.0, 0.0], [0.884116305474507, 0.0, 0.107936299263355, 0.007947395262138, 0.0, 0.0]], [[0.0, 1.0, 0.0, 0.0, 0.0, 0.0], [0.0, 1.0, 0.0, 0.0, 0.0, 0.0], [0.0, 1.0, 0.0, 0.0, 0.0, 0.0], [0.0, 1.0, 0.0, 0.0, 0.0, 0.0], [0.0, 1.0, 0.0, 0.0, 0.0, 0.0], [0.0, 1.0, 0.0, 0.0, 0.0, 0.0], [0.0, 1.0, 0.0, 0.0, 0.0, 0.0], [0.0, 1.0, 0.0, 0.0, 0.0, 0.0]], [[0.867686359233586, 0.050908300842988, 0.019528604701383, 0.055093966885982, 0.0, 0.006782768336062], [0.827238867688544, 0.055454258245632, 0.027268821037279, 0.081335201935146, 0.0, 0.008702851093399], [0.790829654300088, 0.062851950407539, 0.042249891155791, 0.078324703037256, 0.0, 0.025743801099327], [0.298176868651377, 0.091145985113432, 0.12124243259057, 0.487195248668761, 0.0, 0.002239464975861], [0.862494303189904, 0.036038709540503, 0.019491156199624, 0.078074951748422, 0.0, 0.003900879321547], [0.699511442775766, 0.16818575968365, 0.05139430211806, 0.075866746104847, 0.0, 0.005041749317677], [0.858471610813771, 0.037438305561676, 0.032295030232152, 0.067484461277102, 0.0, 0.004310592115298], [0.832871050140416, 0.06656507550858, 0.034675983495247, 0.061526375719735, 0.0, 0.004361515136023]], [[0.67189601997721, 0.0, 0.0, 0.32810398002279, 0.0, 0.0], [0.557782465266519, 0.0, 0.0, 0.442217534733482, 0.0, 0.0], [0.609137121038979, 0.0, 0.0, 0.390862878961021, 0.0, 0.0], [0.752406940079671, 0.0, 0.0, 0.247593059920329, 0.0, 0.0], [0.643323185966256, 0.0, 0.0, 0.356676814033744, 0.0, 0.0], [0.76613934236131, 0.0, 0.0, 0.23386065763869, 0.0, 0.0], [0.664545663163688, 0.0, 0.0, 0.335454336836312, 0.0, 0.0], [0.525455958241513, 0.0, 0.0, 0.474544041758487, 0.0, 0.0]], [[1.0, 0.0, 0.0, 0.0, 0.0, 0.0], [1.0, 0.0, 0.0, 0.0, 0.0, 0.0], [1.0, 0.0, 0.0, 0.0, 0.0, 0.0], [1.0, 0.0, 0.0, 0.0, 0.0, 0.0], [1.0, 0.0, 0.0, 0.0, 0.0, 0.0], [1.0, 0.0, 0.0, 0.0, 0.0, 0.0], [1.0, 0.0, 0.0, 0.0, 0.0, 0.0], [1.0, 0.0, 0.0, 0.0, 0.0, 0.0]], [[0.21736167105908, 0.372780964298714, 0.242313467787709, 0.132961274113065, 0.0, 0.034582622741433], [0.295603402491211, 0.270344104522935, 0.283676958929324, 0.119789108874874, 0.0, 0.030586425181656], [0.267722817246173, 0.300750761638567, 0.291016541928839, 0.132267464834403, 0.0, 0.008242414352018], [0.268182051982338, 0.267182535489652, 0.214852167037085, 0.239585410542163, 0.0, 0.010197834948762], [0.20463104915696, 0.3257562446858, 0.352582557484442, 0.107941379869926, 0.0, 0.009088768802872], [0.225852205600205, 0.341519324164923, 0.31006492227997, 0.110802589086106, 0.0, 0.011760958868796], [0.192745642552661, 0.356292989053242, 0.316764360451912, 0.124503118190112, 0.0, 0.009693889752072], [0.331102422246358, 0.370186651720073, 0.114705460761225, 0.153854706278054, 0.0, 0.03015075899429]], [[0.137910740821628, 0.641376036458576, 0.023005845309048, 0.034745645099313, 0.112302655484734, 0.050659076826701], [0.151603734486582, 0.641224585739724, 0.028069286985277, 0.031864130580365, 0.09951005133102, 0.047728210877032], [0.130769219687249, 0.643124482378902, 0.021380728133462, 0.036021451232806, 0.128507847382193, 0.040196271185387], [0.091721673811867, 0.560495281467759, 0.025576957918447, 0.06441407630514, 0.199984457159222, 0.057807553337565], [0.139451573579015, 0.67019415944195, 0.021698393290175, 0.02642326452519, 0.102342218600393, 0.039890390563277], [0.122051625300603, 0.623204252103461, 0.029608786256357, 0.036575274496263, 0.135301097974495, 0.053258963868821], [0.107426762702479, 0.735708591804094, 0.020757866267744, 0.034607610528656, 0.073734361368125, 0.027764807328901], [0.113700949223421, 0.685727085612922, 0.022276433353133, 0.036239439283666, 0.104296748980132, 0.037759343546726]], [[0.127262687546173, 0.706553675774708, 0.018004658164926, 0.034368947428079, 0.101074746411164, 0.01273528467495], [0.143469905658816, 0.697091674809027, 0.019462955083814, 0.033760386787398, 0.091352389311173, 0.014862688349771], [0.148976051643674, 0.679150500015771, 0.024789152459653, 0.034804134203924, 0.09754520297931, 0.014734958697667], [0.132046653866136, 0.479502355818818, 0.012631035685492, 0.075657015592419, 0.256922644860825, 0.043240294176311], [0.183948234923503, 0.645337478223606, 0.017521908559552, 0.034252204827077, 0.105520167733074, 0.013420005733188], [0.155670383030649, 0.644735075048513, 0.021669191205598, 0.034545445005281, 0.136198028628848, 0.007181877081111], [0.159195128061946, 0.680269508426016, 0.022516069552551, 0.029679870143469, 0.094965232595503, 0.013374191220515], [0.170460738344416, 0.675154661506311, 0.019027772366633, 0.033088092667883, 0.082466881409246, 0.01980185370551]], [[0.17898003614391, 0.640541895409958, 0.014449384100784, 0.025893876077891, 0.105362970474021, 0.034771837793436], [0.143509656961017, 0.674520790305974, 0.014164125737637, 0.03921495231118, 0.106072516515648, 0.022517958168544], [0.178208057687329, 0.650849378785826, 0.00747870672393, 0.033726516029946, 0.0955101457764, 0.034227194996569], [0.120081710291781, 0.541068840307962, 0.017363605799546, 0.087519036468806, 0.182751585183397, 0.051215221948507], [0.153187189287325, 0.669890384050746, 0.013453792082205, 0.035596516075151, 0.103953728406079, 0.023918390098494], [0.150177465200499, 0.641975057721858, 0.024448418277442, 0.046404934103874, 0.105089917125531, 0.031904207570795], [0.155068221540836, 0.648688220901515, 0.022152503147939, 0.045530422818075, 0.097461529063817, 0.031099102527818], [0.234662109873842, 0.602155595270916, 0.010410757092269, 0.046645063861594, 0.071304049289709, 0.03482242461167]], [[0.147254769097257, 0.633385143778086, 0.020008787207714, 0.034682639878055, 0.093710102926568, 0.070958557112319], [0.210062711011976, 0.546788790355936, 0.024020857136024, 0.04261110669441, 0.106152056182372, 0.070364478619283], [0.193687741983267, 0.631057625604019, 0.030525177136141, 0.029454710169246, 0.087348264393064, 0.027926480714263], [0.120645768146165, 0.436463981148846, 0.021964483223677, 0.101765363296464, 0.263325322069135, 0.055835082115713], [0.157544483386173, 0.591876405916955, 0.025678138006141, 0.03986136798871, 0.088703370999031, 0.096336233702989], [0.190662953309349, 0.535184398096043, 0.023017824308865, 0.056046905239941, 0.102423585476865, 0.092664333568937], [0.159778374986303, 0.63667776520319, 0.024868951726878, 0.043132189610985, 0.10382303605728, 0.031719682415365], [0.169594527020412, 0.645175758970162, 0.025157704465382, 0.045334855244742, 0.099001496179881, 0.015735658119422]], [[0.028377210802246, 0.928363607343557, 0.0, 0.0, 0.02436540382931, 0.018893778024886], [0.028661274548071, 0.838150506631259, 0.0, 0.0, 0.104287381192379, 0.028900837628291], [0.011381678881356, 0.901819375572628, 0.0, 0.0, 0.073831356814426, 0.01296758873159], [0.010347410205852, 0.887147108004608, 0.0, 0.0, 0.076615213613498, 0.025890268176042], [0.006530304217329, 0.858147922343514, 0.0, 0.0, 0.086974787987167, 0.04834698545199], [0.017762990893507, 0.79100984188926, 0.0, 0.0, 0.170111014282103, 0.021116152935129], [0.008149122516537, 0.865125192723246, 0.0, 0.0, 0.101414278632297, 0.025311406127919], [0.014865151443324, 0.849247076289923, 0.0, 0.0, 0.084926498029993, 0.05096127423676]], [[0.365642911284651, 0.634357088715349, 0.0, 0.0, 0.0, 0.0], [0.278817706874668, 0.721182293125332, 0.0, 0.0, 0.0, 0.0], [0.399023685100321, 0.600976314899679, 0.0, 0.0, 0.0, 0.0], [0.372636430561095, 0.627363569438905, 0.0, 0.0, 0.0, 0.0], [0.344469601270607, 0.655530398729392, 0.0, 0.0, 0.0, 0.0], [0.388752507653105, 0.611247492346895, 0.0, 0.0, 0.0, 0.0], [0.458100079886553, 0.541899920113447, 0.0, 0.0, 0.0, 0.0], [0.321353658663046, 0.678646341336954, 0.0, 0.0, 0.0, 0.0]], [[0.0, 0.0, 0.0, 0.278623794348091, 0.427526417401282, 0.293849788250627], [0.0, 0.0, 0.0, 0.13678180800986, 0.397716766909659, 0.465501425080481], [0.0, 0.0, 0.0, 0.232870479054166, 0.408152207723621, 0.358977313222213], [0.0, 0.0, 0.0, 0.313713675999119, 0.441763261153637, 0.244523062847243], [0.0, 0.0, 0.0, 0.214756443644215, 0.457170064592443, 0.328073491763342], [0.0, 0.0, 0.0, 0.221183159592255, 0.41419940355072, 0.364617436857025], [0.0, 0.0, 0.0, 0.155556188924431, 0.33514980972055, 0.509294001355019], [0.0, 0.0, 0.0, 0.195986722397485, 0.465302029190367, 0.338711248412148]], [[0.553338321450309, 0.348311341803958, 0.0, 0.023737551921158, 0.074612784824575, 0.0], [0.554150286599469, 0.351783696167422, 0.0, 0.021503661389963, 0.072562355843147, 0.0], [0.573300478168678, 0.333509917322109, 0.0, 0.014118302687735, 0.079071301821478, 0.0], [0.439007681245926, 0.232222406820927, 0.0, 0.117405118151822, 0.211364793781324, 0.0], [0.650715723298163, 0.30352015994467, 0.0, 0.020344686070231, 0.025419430686936, 0.0], [0.610992498245462, 0.263974321627214, 0.0, 0.024388585080145, 0.100644595047179, 0.0], [0.579793509911174, 0.274955558852742, 0.0, 0.057465436264902, 0.087785494971182, 0.0], [0.625041225016478, 0.284901632192383, 0.0, 0.025705899072677, 0.064351243718463, 0.0]], [[0.022630115250671, 0.596178309403463, 0.0, 0.039965615888011, 0.093840714106021, 0.247385245351834], [0.037295871681591, 0.752070668278897, 0.0, 0.049057652024487, 0.125266788660015, 0.03630901935501], [0.025478746067133, 0.810727180859523, 0.0, 0.050102274089274, 0.074943485535081, 0.038748313448989], [0.056486717326946, 0.415113769442124, 0.0, 0.152667324843905, 0.281552717837907, 0.094179470549117], [0.083463257374706, 0.761881007632495, 0.0, 0.020605192141749, 0.117998577838361, 0.016051965012689], [0.237383930173143, 0.500041562630446, 0.0, 0.041543354933462, 0.186756344385818, 0.03427480787713], [0.065117336666385, 0.818864377656808, 0.0, 0.035906447266816, 0.063445676004288, 0.016666162405702], [0.077380157339999, 0.826666501988723, 0.0, 0.042483880016635, 0.030615096961328, 0.022854363693316]], [[0.0, 0.0, 0.0, 0.0, 1.0, 0.0], [0.0, 0.0, 0.0, 0.0, 1.0, 0.0], [0.0, 0.0, 0.0, 0.0, 1.0, 0.0], [0.0, 0.0, 0.0, 0.0, 1.0, 0.0], [0.0, 0.0, 0.0, 0.0, 1.0, 0.0], [0.0, 0.0, 0.0, 0.0, 1.0, 0.0], [0.0, 0.0, 0.0, 0.0, 1.0, 0.0], [0.0, 0.0, 0.0, 0.0, 1.0, 0.0]], [[0.0, 1.0, 0.0, 0.0, 0.0, 0.0], [0.0, 1.0, 0.0, 0.0, 0.0, 0.0], [0.0, 1.0, 0.0, 0.0, 0.0, 0.0], [0.0, 1.0, 0.0, 0.0, 0.0, 0.0], [0.0, 1.0, 0.0, 0.0, 0.0, 0.0], [0.0, 1.0, 0.0, 0.0, 0.0, 0.0], [0.0, 1.0, 0.0, 0.0, 0.0, 0.0], [0.0, 1.0, 0.0, 0.0, 0.0, 0.0]], [[0.0, 0.764733691183436, 0.0, 0.0, 0.235266308816564, 0.0], [0.0, 0.663707074115207, 0.0, 0.0, 0.336292925884793, 0.0], [0.0, 0.60667472314885, 0.0, 0.0, 0.39332527685115, 0.0], [0.0, 0.695660883951962, 0.0, 0.0, 0.304339116048038, 0.0], [0.0, 0.666538679392043, 0.0, 0.0, 0.333461320607957, 0.0], [0.0, 0.622590587166573, 0.0, 0.0, 0.377409412833427, 0.0], [0.0, 0.566588325393445, 0.0, 0.0, 0.433411674606555, 0.0], [0.0, 0.798448661015167, 0.0, 0.0, 0.201551338984833, 0.0]], [[0.472356884771246, 0.527643115228754, 0.0, 0.0, 0.0, 0.0], [0.559980564963038, 0.440019435036962, 0.0, 0.0, 0.0, 0.0], [0.479314454485518, 0.520685545514482, 0.0, 0.0, 0.0, 0.0], [0.583903665765782, 0.416096334234218, 0.0, 0.0, 0.0, 0.0], [0.425796493785439, 0.574203506214561, 0.0, 0.0, 0.0, 0.0], [0.752492820132047, 0.247507179867953, 0.0, 0.0, 0.0, 0.0], [0.550436600910883, 0.449563399089117, 0.0, 0.0, 0.0, 0.0], [0.482284743598822, 0.517715256401178, 0.0, 0.0, 0.0, 0.0]], [[0.420458319777025, 0.579541680222975, 0.0, 0.0, 0.0, 0.0], [0.482923764714098, 0.517076235285902, 0.0, 0.0, 0.0, 0.0], [0.331834843505809, 0.668165156494191, 0.0, 0.0, 0.0, 0.0], [0.57797071452381, 0.42202928547619, 0.0, 0.0, 0.0, 0.0], [0.732401600969004, 0.267598399030996, 0.0, 0.0, 0.0, 0.0], [0.681596296503913, 0.318403703496087, 0.0, 0.0, 0.0, 0.0], [0.442801203258682, 0.557198796741318, 0.0, 0.0, 0.0, 0.0], [0.691366661950801, 0.308633338049199, 0.0, 0.0, 0.0, 0.0]], [[0.0, 0.0, 0.0, 0.0, 1.0, 0.0], [0.0, 0.0, 0.0, 0.0, 1.0, 0.0], [0.0, 0.0, 0.0, 0.0, 1.0, 0.0], [0.0, 0.0, 0.0, 0.0, 1.0, 0.0], [0.0, 0.0, 0.0, 0.0, 1.0, 0.0], [0.0, 0.0, 0.0, 0.0, 1.0, 0.0], [0.0, 0.0, 0.0, 0.0, 1.0, 0.0], [0.0, 0.0, 0.0, 0.0, 1.0, 0.0]], [[0.0, 0.210037562666162, 0.077618536124117, 0.106499595391906, 0.509855109089959, 0.095989196727857], [0.0, 0.25173286090759, 0.069884627018267, 0.119420294901519, 0.533611258744064, 0.025350958428559], [0.0, 0.273299025965583, 0.058640170695314, 0.102627815255381, 0.536980268945618, 0.028452719138104], [0.0, 0.271599868061543, 0.024272777670304, 0.151333075493458, 0.493929986953651, 0.058864291821044], [0.0, 0.192529895145133, 0.077666139845113, 0.103248545510761, 0.605867898833876, 0.020687520665117], [0.0, 0.175494675524591, 0.06375760580638, 0.136323942117784, 0.59342858832846, 0.030995188222785], [0.0, 0.175849337289073, 0.065583075262713, 0.108524794293211, 0.613255593643107, 0.036787199511894], [0.0, 0.261271453014873, 0.070347139785161, 0.051390166156456, 0.575087102149332, 0.041904138894177]], [[0.0, 0.0, 0.046702646711342, 0.704661560674834, 0.057422361073355, 0.191213431540469], [0.0, 0.0, 0.056885673717445, 0.834644962011868, 0.102200481984234, 0.006268882286453], [0.0, 0.0, 0.040579977866982, 0.828501806599894, 0.037414267708738, 0.093503947824386], [0.0, 0.0, 0.009615704645033, 0.849474366253208, 0.10537930086038, 0.035530628241379], [0.0, 0.0, 0.159589613369845, 0.780657380697287, 0.042553536470055, 0.017199469462812], [0.0, 0.0, 0.047018743738419, 0.844701514817204, 0.06931048881401, 0.038969252630367], [0.0, 0.0, 0.038159039185556, 0.860513896711394, 0.078700717352784, 0.022626346750265], [0.0, 0.0, 0.031243530550939, 0.767587668170595, 0.162058104770911, 0.039110696507555]], [[0.005457682753278, 0.024955174647708, 0.003137930861196, 0.015297080230618, 0.326626918983529, 0.624525212523671], [0.000460393814417, 0.02571661808424, 0.003954991010438, 0.020788388711875, 0.262462328438311, 0.686617279940718], [0.007641241460785, 0.041438826118915, 0.003487030661382, 0.014794685769625, 0.301951240498736, 0.630686975490556], [0.011419574189871, 0.046372987307456, 0.004141776549694, 0.007976286781767, 0.390054858153812, 0.5400345170174], [0.001332413199328, 0.023277188679006, 0.003628486622224, 0.025475664648253, 0.22668739174564, 0.719598855105548], [0.001670000741889, 0.014317476928973, 0.002462717617462, 0.011220747893535, 0.199590436380186, 0.770738620437955], [0.00149650454197, 0.029923873820154, 0.004181568850575, 0.019925669544304, 0.23112742198638, 0.713344961256617], [0.001228566931887, 0.031174825236831, 0.002775416611401, 0.016125847930928, 0.187021170166565, 0.761674173122388]], [[0.0, 0.0206362983032, 0.03720885783998, 0.546076276140454, 0.140402133784929, 0.255676433931437], [0.0, 0.018074241939115, 0.051121162711483, 0.427011713299801, 0.153941724581245, 0.349851157468355], [0.0, 0.023150847293719, 0.050268136074818, 0.579887817737196, 0.121223570441542, 0.225469628452724], [0.0, 0.01828313387598, 0.077999454326246, 0.794970809009973, 0.061814555969346, 0.046932046818455], [0.0, 0.019858355241395, 0.045269421087754, 0.535916019853775, 0.170759250145765, 0.228196953671311], [0.0, 0.015617805241297, 0.024270727564319, 0.591427403657662, 0.123698271588453, 0.244985791948268], [0.0, 0.011600591996313, 0.03812637848738, 0.593520139776929, 0.145982952546812, 0.210769937192565], [0.0, 0.014858425572351, 0.040123277633924, 0.542597401406185, 0.169628782747168, 0.232792112640373]], [[0.385410636326293, 0.330463773329979, 0.031416362322038, 0.026053820295047, 0.021829978685225, 0.204825429041418], [0.523418190704965, 0.344715063654945, 0.032658522624533, 0.044487820741565, 0.024526909665928, 0.030193492608065], [0.510230767038733, 0.341543388793261, 0.023431904384263, 0.029587288360315, 0.011312305610702, 0.083894345812726], [0.395548161120502, 0.379912290424533, 0.074003553609797, 0.097205433587445, 0.02622515482105, 0.027105406436674], [0.505801269540944, 0.326929453698996, 0.03977385896437, 0.023263172115831, 0.024823701139231, 0.079408544540629], [0.457047927619712, 0.398975456304306, 0.050462391651336, 0.028149546186877, 0.029302999609462, 0.036061678628308], [0.488246124464661, 0.340015511251237, 0.050697760420414, 0.023802122650157, 0.025481921805108, 0.071756559408422], [0.410379543005548, 0.406659818152255, 0.04974118096707, 0.03087961511234, 0.02596617068437, 0.076373672078417]], [[0.0, 0.028044304978166, 0.04092749531146, 0.86745448634991, 0.0, 0.063573713360464], [0.0, 0.02551400009073, 0.044156076988861, 0.873103507843697, 0.0, 0.057226415076712], [0.0, 0.103337328897943, 0.039545133174367, 0.822082674000502, 0.0, 0.035034863927188], [0.0, 0.010694671850351, 0.027317859331214, 0.938411570288076, 0.0, 0.023575898530358], [0.0, 0.005166347163478, 0.039484623853429, 0.89436085943023, 0.0, 0.060988169552862], [0.0, 0.004838234815835, 0.033196991792376, 0.901934933712817, 0.0, 0.060029839678972], [0.0, 0.006811807930893, 0.04537461625024, 0.870907886386876, 0.0, 0.076905689431992], [0.0, 0.006496430733001, 0.021556064158967, 0.914380058794814, 0.0, 0.057567446313218]], [[0.0, 0.0, 0.04696099879925, 0.875242999870484, 0.0284389638598, 0.049357037470465], [0.0, 0.0, 0.066616728409958, 0.80453737828974, 0.033282698610629, 0.095563194689672], [0.0, 0.0, 0.036877004840246, 0.820435193721752, 0.034691378394956, 0.107996423043046], [0.0, 0.0, 0.027305898082423, 0.90074715036088, 0.05641354497368, 0.015533406583017], [0.0, 0.0, 0.079103544005124, 0.699286593726603, 0.081905801407367, 0.139704060860906], [0.0, 0.0, 0.030698928493057, 0.862134468395813, 0.034711623208852, 0.072454979902278], [0.0, 0.0, 0.045008475340228, 0.8123748572969, 0.04473769026613, 0.097878977096741], [0.0, 0.0, 0.017385414087584, 0.900278948361041, 0.062275437411544, 0.020060200139832]], [[0.0, 0.017324018266387, 0.039285313647379, 0.63194425616172, 0.291367663575109, 0.020078748349406], [0.0, 0.015923705492927, 0.035280844253766, 0.637150222068835, 0.29382924990563, 0.017815978278842], [0.0, 0.036449072629068, 0.032256295457457, 0.550514538281835, 0.341987473850793, 0.038792619780847], [0.0, 0.055242784474941, 0.034249459946275, 0.499342043872549, 0.330826865090369, 0.080338846615866], [0.0, 0.013434682804831, 0.045537234846029, 0.670707355839167, 0.252488847419947, 0.017831879090026], [0.0, 0.011066520995587, 0.040715226848774, 0.699794305849719, 0.21576821944685, 0.032655726859071], [0.0, 0.027762206720706, 0.029981008579691, 0.659659280271259, 0.255990036999471, 0.026607467428873], [0.0, 0.020500784227451, 0.03024272018922, 0.675590192174176, 0.239469444406925, 0.034196859002228]], [[0.478530447901948, 0.088956982304331, 0.032093123051055, 0.353878909707501, 0.0, 0.046540537035166], [0.499295216063826, 0.062330972780013, 0.03412931381289, 0.383820426902158, 0.0, 0.020424070441114], [0.507504585482405, 0.09375379323838, 0.046243939080039, 0.338823180020942, 0.0, 0.013674502178234], [0.351480632700338, 0.157446628668877, 0.09912403397544, 0.388244674649241, 0.0, 0.003704030006105], [0.46940569562715, 0.076630866663544, 0.045855592117172, 0.40460959626422, 0.0, 0.003498249327914], [0.451318430743512, 0.189483975479843, 0.051436789612756, 0.300435100486261, 0.0, 0.007325703677628], [0.472717022244943, 0.119070181408443, 0.034553777811994, 0.367560775379874, 0.0, 0.006098243154745], [0.514943360367607, 0.109359657987067, 0.013356204897338, 0.332496940631365, 0.0, 0.029843836116623]], [[0.0, 0.0, 0.0, 1.0, 0.0, 0.0], [0.0, 0.0, 0.0, 1.0, 0.0, 0.0], [0.0, 0.0, 0.0, 1.0, 0.0, 0.0], [0.0, 0.0, 0.0, 1.0, 0.0, 0.0], [0.0, 0.0, 0.0, 1.0, 0.0, 0.0], [0.0, 0.0, 0.0, 1.0, 0.0, 0.0], [0.0, 0.0, 0.0, 1.0, 0.0, 0.0], [0.0, 0.0, 0.0, 1.0, 0.0, 0.0]], [[0.0, 0.005352474239479, 0.159893373202843, 0.807342174076276, 0.009040562048043, 0.01837141643336], [0.0, 0.004409326643126, 0.103053623731694, 0.873454653682228, 0.007366011633865, 0.011716384309088], [0.0, 0.011829850326708, 0.066888620912822, 0.896662060413216, 0.015590094689658, 0.009029373657596], [0.0, 0.061543939618632, 0.052298581912684, 0.831502086174994, 0.04454866744535, 0.01010672484834], [0.0, 0.007044084590086, 0.103981201760621, 0.876686732200281, 0.00452243674502, 0.007765544703992], [0.0, 0.007594134224653, 0.060987673551705, 0.920038669103347, 0.003699317169358, 0.007680205950937], [0.0, 0.006329699239793, 0.054827310512342, 0.920836736704458, 0.011826692462849, 0.006179561080558], [0.0, 0.023279399777427, 0.097410362969564, 0.846563123707541, 0.025658201716883, 0.007088911828584]], [[0.002293332140645, 0.009941918412026, 0.053921735045459, 0.926686718085546, 0.006305643791678, 0.000850652524646], [0.005816894327797, 0.011349376959845, 0.069158797815876, 0.897400598391229, 0.006725159366879, 0.009549173138373], [0.004691521011609, 0.020789651174843, 0.076442446498937, 0.878267766975671, 0.016970018077457, 0.002838596261484], [0.007489865640539, 0.03937172556871, 0.050139575219248, 0.866578695454375, 0.032282643804942, 0.004137494312187], [0.005640887342231, 0.008388425911338, 0.11145463500724, 0.857701381517122, 0.011090275227753, 0.005724394994317], [0.006842497874387, 0.019817243406763, 0.061183669550192, 0.890376460493598, 0.010546356838094, 0.011233771836964], [0.007152915013479, 0.017866341281007, 0.071775052740451, 0.887190920246162, 0.012651258846814, 0.003363511872086], [0.008176095427076, 0.010678148294124, 0.050506848703679, 0.911722414885275, 0.011860681846401, 0.007055810843444]], [[0.0, 0.004510778076784, 0.594112016884388, 0.120832846321261, 0.220842425243393, 0.059701933474174], [0.0, 0.006553068070188, 0.570627318968929, 0.111825006179654, 0.270906281949133, 0.040088324832096], [0.0, 0.010554583564578, 0.567599422994514, 0.134698004016297, 0.257445685572068, 0.029702303852543], [0.0, 0.031116150361044, 0.313063353268262, 0.16292772320311, 0.382895036522443, 0.109997736645142], [0.0, 0.002906198670823, 0.716260771849166, 0.092540464191819, 0.149440870166468, 0.038851695121724], [0.0, 0.031156007980817, 0.511219170534772, 0.118169470462943, 0.288502987406136, 0.050952363615331], [0.0, 0.024534376801758, 0.586685827353102, 0.114642632328714, 0.214392108209742, 0.059745055306684], [0.0, 0.005125470721192, 0.692609707126031, 0.097387421204721, 0.170627516936258, 0.034249884011798]], [[0.171450999859165, 0.626912366072028, 0.069796905876033, 0.065572486041692, 0.032393035398685, 0.033874206752397], [0.19319235286742, 0.637861325822231, 0.085689834402283, 0.038799557636988, 0.020337553259468, 0.02411937601161], [0.175126171590248, 0.676431180084946, 0.056405911034017, 0.049632637674016, 0.023981668016301, 0.018422431600473], [0.154236689113685, 0.446432852600887, 0.090429220180658, 0.182781095910217, 0.098670673926492, 0.027449468268062], [0.177530819077638, 0.615942725645323, 0.111335406459794, 0.041644446304786, 0.020148563164792, 0.033398039347667], [0.18149783447796, 0.591496017469519, 0.113080321102679, 0.058819045382171, 0.027207986585317, 0.027898794982353], [0.153153740279366, 0.681779386506035, 0.092612677610527, 0.043323149433084, 0.017055017264459, 0.012076028906528], [0.226206280800344, 0.563305495959667, 0.125472196153454, 0.051026454880446, 0.019636993745304, 0.014352578460785]], [[0.0, 0.0, 0.0, 0.639055203428114, 0.201186830489852, 0.159757966082034], [0.0, 0.0, 0.0, 0.720617862257899, 0.136717126765193, 0.142665010976908], [0.0, 0.0, 0.0, 0.652820948300205, 0.227191883105894, 0.119987168593902], [0.0, 0.0, 0.0, 0.821314073746063, 0.123637378484691, 0.055048547769245], [0.0, 0.0, 0.0, 0.661529925478426, 0.229314881261342, 0.109155193260232], [0.0, 0.0, 0.0, 0.674975175206769, 0.22819300569628, 0.096831819096951], [0.0, 0.0, 0.0, 0.724833588710084, 0.224084065197891, 0.051082346092025], [0.0, 0.0, 0.0, 0.705853442197078, 0.234790421715866, 0.059356136087056]], [[0.017463042021139, 0.156782705901684, 0.023956985488134, 0.08085505624358, 0.530781570849179, 0.190160639496283], [0.027155177894144, 0.200229044230817, 0.015520262670479, 0.139905042309849, 0.436158111172858, 0.181032361721852], [0.023044755186653, 0.123033010948889, 0.016380428319828, 0.077442054195716, 0.547854316039179, 0.212245435309735], [0.03702864630912, 0.181672622165494, 0.059714065655793, 0.030211905900647, 0.499740005295399, 0.191632754673546], [0.054750572345681, 0.156226924410814, 0.031130924821457, 0.113680952005606, 0.438618925114813, 0.205591701301628], [0.047119287766047, 0.116793730908423, 0.027980485048809, 0.063254552776446, 0.474508771822865, 0.27034317167741], [0.043210641937084, 0.124580989716115, 0.013737514022101, 0.07420328741677, 0.477607356673625, 0.266660210234305], [0.058942179284804, 0.190501810337616, 0.039351845680032, 0.146662758306284, 0.514778756131115, 0.049762650260149]], [[0.13418214662918, 0.433100689455486, 0.022840566191911, 0.12415703233742, 0.163043537547906, 0.122676027838097], [0.216242445570698, 0.45517955012995, 0.043583405453861, 0.013483591900766, 0.13634305958421, 0.135167947360516], [0.120037715892785, 0.494322804076657, 0.039829045257049, 0.090915968203978, 0.164138280207224, 0.090756186362305], [0.191536839723741, 0.375449360195441, 0.041222808769862, 0.10517401401868, 0.180600245411348, 0.106016731880929], [0.152472533039421, 0.455050879759333, 0.028158104856757, 0.08837082536111, 0.133501802763419, 0.142445854219959], [0.15248898945674, 0.409293942696883, 0.02804250794791, 0.102448586964288, 0.195813443484284, 0.111912529449894], [0.159415238765331, 0.403250478561983, 0.06972481446983, 0.086654892184254, 0.19332683483617, 0.087627741182432], [0.139787479576394, 0.526657253835926, 0.06504121702132, 0.050554847491371, 0.138373457785957, 0.079585744289032]], [[0.112736561920397, 0.379970276258089, 0.063504303433299, 0.121601998219362, 0.19658713686315, 0.125599723305702], [0.108756492278731, 0.382881397031925, 0.093344194721235, 0.102909206578855, 0.184633133460784, 0.127475575928469], [0.129210955071067, 0.30590091308851, 0.096814740954872, 0.166178855167121, 0.212236971328115, 0.089657564390315], [0.138807246398019, 0.187773290707756, 0.008950726000071, 0.160017893104119, 0.298995994071522, 0.205454849718513], [0.063752919685047, 0.424602683615309, 0.086567047463675, 0.109876559314214, 0.162852801658787, 0.152347988262968], [0.138503119216265, 0.276159756479214, 0.067119294073766, 0.11761012671123, 0.235401526768384, 0.16520617675114], [0.141127021860362, 0.31508052614554, 0.076047157559087, 0.13037997104515, 0.237314440380136, 0.100050883009724], [0.068431061614977, 0.370854564040193, 0.065493365066051, 0.148375473527548, 0.267273409546652, 0.07957212620458]], [[0.0, 0.0, 0.971052862318398, 0.0, 0.0, 0.028947137681602], [0.0, 0.0, 0.98109540129273, 0.0, 0.0, 0.01890459870727], [0.0, 0.0, 0.979899029284819, 0.0, 0.0, 0.020100970715181], [0.0, 0.0, 0.949078805591578, 0.0, 0.0, 0.050921194408422], [0.0, 0.0, 0.894896148379085, 0.0, 0.0, 0.105103851620915], [0.0, 0.0, 0.95600454588329, 0.0, 0.0, 0.04399545411671], [0.0, 0.0, 0.908242513423883, 0.0, 0.0, 0.091757486576117], [0.0, 0.0, 0.62805698184217, 0.0, 0.0, 0.37194301815783]], [[0.0, 0.0, 0.744893089756847, 0.255106910243153, 0.0, 0.0], [0.0, 0.0, 0.68309003481616, 0.31690996518384, 0.0, 0.0], [0.0, 0.0, 0.721894709332102, 0.278105290667898, 0.0, 0.0], [0.0, 0.0, 0.03658070165885, 0.96341929834115, 0.0, 0.0], [0.0, 0.0, 0.921879082258365, 0.078120917741636, 0.0, 0.0], [0.0, 0.0, 0.877020324379731, 0.122979675620269, 0.0, 0.0], [0.0, 0.0, 0.889221211038062, 0.110778788961938, 0.0, 0.0], [0.0, 0.0, 0.919160327086027, 0.080839672913973, 0.0, 0.0]], [[0.0, 0.0, 0.870400955007274, 0.075745966909873, 0.027497405955724, 0.026355672127128], [0.0, 0.0, 0.899576926067351, 0.057764587106208, 0.026257650866604, 0.016400835959837], [0.0, 0.0, 0.916930196039266, 0.044597882212718, 0.021522589301906, 0.016949332446111], [0.0, 0.0, 0.692623930359222, 0.221010798972597, 0.052767627838083, 0.033597642830098], [0.0, 0.0, 0.90573252978085, 0.061189425689403, 0.013866989532846, 0.0192110549969], [0.0, 0.0, 0.858600408755311, 0.080097915313804, 0.031051399321339, 0.030250276609546], [0.0, 0.0, 0.88608885966686, 0.051810007008225, 0.047365434823078, 0.014735698501836], [0.0, 0.0, 0.86585091280462, 0.064330263127072, 0.047174441234459, 0.022644382833848]], [[0.269833927658292, 0.655825495143059, 0.00616584339505, 0.035249749919909, 0.024105568800841, 0.008819415082848], [0.201631574171225, 0.708603643256119, 0.004474928318531, 0.041481102177367, 0.031489224716963, 0.012319527359794], [0.205046674622194, 0.700421241512779, 0.00839032867448, 0.045224775199347, 0.025780620571944, 0.015136359419257], [0.201166324729523, 0.482019194769804, 0.011790789417133, 0.037147882400853, 0.124826335158925, 0.143049473523762], [0.306713430815341, 0.590089751728763, 0.024399220162364, 0.037034756398886, 0.026077297191808, 0.015685543702838], [0.21714099874191, 0.6839379529092, 0.008637942416187, 0.036668830501287, 0.041260857211755, 0.01235341821966], [0.229906284912988, 0.682194883798455, 0.022083831526314, 0.011360233119605, 0.044422806786245, 0.010031959856393], [0.24585621387296, 0.662595345440571, 0.010823574304611, 0.043867164737307, 0.03020561652814, 0.006652085116411]], [[0.256155877357688, 0.501867542139307, 0.01271263574246, 0.022469023068897, 0.186119986043823, 0.020674935647825], [0.201889015955759, 0.549073742448679, 0.016238724027722, 0.030661379256013, 0.179364218048714, 0.022772920263113], [0.386792326721631, 0.394904228172179, 0.008158367151839, 0.03471220374971, 0.155467710527122, 0.019965163677519], [0.34706832498694, 0.262903912908972, 0.058229261399559, 0.008664251217737, 0.260472962151723, 0.062661287335069], [0.32170283778194, 0.423772961975458, 0.009785456816261, 0.017022640102385, 0.208405757155177, 0.019310346168779], [0.206251315047119, 0.369725548223889, 0.046970965628939, 0.022840413397275, 0.335296380152468, 0.01891537755031], [0.188040141280684, 0.509319279610078, 0.087501026060664, 0.018419503889996, 0.173808182136851, 0.022911867021727], [0.352877194414312, 0.417891737826953, 0.037521770390839, 0.022575111607837, 0.152443163808568, 0.01669102195149]], [[0.051990220352132, 0.181855480581777, 0.467774755310007, 0.258388405613707, 0.017997453986754, 0.021993684155622], [0.058935687838529, 0.223078238080847, 0.456158519314922, 0.233072228447514, 0.020049269828233, 0.008706056489954], [0.024058034490958, 0.148937127297438, 0.370970193892778, 0.419549875435235, 0.019381908014691, 0.0171028608689], [0.056167620517859, 0.080745496991889, 0.12865566388256, 0.703114316876815, 0.018155687680725, 0.013161214050153], [0.087691509481063, 0.202905821715017, 0.458709418201982, 0.229019745483236, 0.010602812275124, 0.011070692843578], [0.084961416249302, 0.166181060653433, 0.304890168564787, 0.38955343608842, 0.017151608672922, 0.037262309771137], [0.057632435317762, 0.194887105409522, 0.402272835248685, 0.323369936520765, 0.013104127630243, 0.008733559873023], [0.106606076891803, 0.182811184585214, 0.371125900489998, 0.313703268046762, 0.018207915199156, 0.007545654787068]], [[0.492382593864836, 0.184872136599733, 0.010980082674399, 0.00413805408632, 0.261999255511105, 0.045627877263608], [0.400300680281105, 0.202249772168406, 0.000985931511495, 0.009309310433144, 0.338563026087947, 0.048591279517905], [0.440040056686514, 0.205059469486074, 0.020553428555587, 0.008547041441522, 0.267482598491716, 0.058317405338588], [0.452644610782727, 0.236512853080752, 0.085435869066493, 0.02222739522892, 0.147144223575929, 0.056035048265178], [0.039546179692452, 0.401104034304721, 0.017003219503119, 0.009140158584087, 0.461569014148176, 0.071637393767445], [0.38050321021147, 0.223648622955881, 0.002470185430356, 0.026073433184578, 0.313910210386952, 0.053394337830763], [0.278472738846643, 0.268059250380394, 0.006448266370992, 0.033321930292112, 0.34500548811921, 0.068692325990649], [0.366181632047089, 0.253568468541686, 0.00428068223835, 0.038865742851969, 0.277684058512963, 0.059419415807944]], [[0.0, 0.0, 0.0, 0.088950884860398, 0.622004540704496, 0.289044574435107], [0.0, 0.0, 0.0, 0.102120222955656, 0.616172831783921, 0.281706945260423], [0.0, 0.0, 0.0, 0.129480008814485, 0.511747365027583, 0.358772626157932], [0.0, 0.0, 0.0, 0.062592261095402, 0.804263366785875, 0.133144372118723], [0.0, 0.0, 0.0, 0.096971216626573, 0.603697965674975, 0.299330817698452], [0.0, 0.0, 0.0, 0.107442827205626, 0.630732364215651, 0.261824808578724], [0.0, 0.0, 0.0, 0.121007314569583, 0.583823279043998, 0.29516940638642], [0.0, 0.0, 0.0, 0.089943234852245, 0.605088391567631, 0.304968373580124]], [[0.151445841307433, 0.75221481582599, 0.012603552334104, 0.03585288806352, 0.034220700382915, 0.013662202086038], [0.12375718304591, 0.79809356616615, 0.010863953642667, 0.012675312169847, 0.034115532346542, 0.020494452628884], [0.069856714882934, 0.841412863718013, 0.021894304620199, 0.024188286786862, 0.026869971654333, 0.015777858337658], [0.149714864785123, 0.638817329436326, 0.049342808883986, 0.061950512381899, 0.077709271915864, 0.022465212596802], [0.157733185931142, 0.755161149473847, 0.017088928367476, 0.022544922172435, 0.035889833983057, 0.011581980072044], [0.18537010040457, 0.731085415047833, 0.025776212549213, 0.016049377548072, 0.025172780239758, 0.016546114210553], [0.136768798688217, 0.789696640628601, 0.015768076032015, 0.019976241642478, 0.022389519827391, 0.015400723181298], [0.089860189206664, 0.80162552375332, 0.011397428585703, 0.035310733975954, 0.038767671885826, 0.023038452592533]], [[1.0, 0.0, 0.0, 0.0, 0.0, 0.0], [1.0, 0.0, 0.0, 0.0, 0.0, 0.0], [1.0, 0.0, 0.0, 0.0, 0.0, 0.0], [1.0, 0.0, 0.0, 0.0, 0.0, 0.0], [1.0, 0.0, 0.0, 0.0, 0.0, 0.0], [1.0, 0.0, 0.0, 0.0, 0.0, 0.0], [1.0, 0.0, 0.0, 0.0, 0.0, 0.0], [1.0, 0.0, 0.0, 0.0, 0.0, 0.0]], [[0.276625960637577, 0.625448573534493, 0.011700306970144, 0.030074897927036, 0.046317481873652, 0.009832779057098], [0.279261072715166, 0.637757254574661, 0.008642371840019, 0.031340899351441, 0.033564424120092, 0.009433977398622], [0.19465725973347, 0.70876807932683, 0.009225448886595, 0.030313033761048, 0.050196742910409, 0.006839435381648], [0.079228770964375, 0.449378068792871, 0.03954237274076, 0.112002351158244, 0.255452463329, 0.064395973014749], [0.24590988985424, 0.693645880606883, 0.010238096944774, 0.023396544702312, 0.020797640198051, 0.006011947693739], [0.212380106586226, 0.694576772866264, 0.017044627867246, 0.040810845830829, 0.028072852057171, 0.007114794792265], [0.197638473839527, 0.742008904717565, 0.007725155054868, 0.021085709333064, 0.026578799726978, 0.004962957327998], [0.178476504150092, 0.738995813142549, 0.012923900562439, 0.029642025546018, 0.033609363375358, 0.006352393223544]], [[0.175272223107332, 0.713677202386555, 0.010531992746095, 0.026548223829637, 0.064365577805439, 0.009604780124942], [0.173537561005921, 0.727488316260127, 0.008926162541976, 0.030276294236257, 0.05058749715861, 0.009184168797109], [0.184345226985911, 0.72765605891, 0.008414839314471, 0.026141706795409, 0.046176239827691, 0.007265928166518], [0.06801284405541, 0.480393788320403, 0.028188858380506, 0.074782828104414, 0.301762720280668, 0.046858960858599], [0.202955358854034, 0.710744748177622, 0.005604846425857, 0.025252925459111, 0.048026683576766, 0.007415437506609], [0.146482343677599, 0.749393232444397, 0.012252785592785, 0.031332695420298, 0.053016731270456, 0.007522211594465], [0.159662451838181, 0.766037294248151, 0.007600469976946, 0.019898986263947, 0.040373077868606, 0.006427719804169], [0.100836561614033, 0.812393197979333, 0.007861792246617, 0.025306461671928, 0.047702341551881, 0.005899644936207]], [[0.472759037306223, 0.202009402856999, 0.0, 0.029525539311237, 0.286574006553434, 0.009132013972106], [0.479369447354968, 0.118751288029942, 0.0, 0.038252482447818, 0.289033310836069, 0.074593471331202], [0.456709608316323, 0.190081959234872, 0.0, 0.011970845526528, 0.281834661286074, 0.059402925636202], [0.448611583212971, 0.283067667513353, 0.0, 0.101679677631064, 0.135142207046032, 0.03149886459658], [0.426551986499788, 0.164593002493362, 0.0, 0.0317405774971, 0.284705708926278, 0.092408724583471], [0.437700162598227, 0.261325063639531, 0.0, 0.009984626559775, 0.22873196108169, 0.062258186120777], [0.436062160494462, 0.189008300757858, 0.0, 0.013424211493301, 0.294387600175794, 0.067117727078585], [0.448369076450914, 0.188820169611085, 0.0, 0.046077865117242, 0.258569335242624, 0.058163553578135]], [[0.156835506215092, 0.769171874553543, 0.00915582881935, 0.020041488948707, 0.039211745517978, 0.005583555945331], [0.162603008514939, 0.763714222346543, 0.007771124744414, 0.022650695123638, 0.036733251283855, 0.006527697986611], [0.154853265510612, 0.767924388234785, 0.00888651157579, 0.020770182914269, 0.041649426823155, 0.00591622494139], [0.08501690738133, 0.538665808864838, 0.029779031822772, 0.068272324352539, 0.227442259237509, 0.050823668341012], [0.195580292422764, 0.737358353823561, 0.005496005373697, 0.017667761468314, 0.038788337708594, 0.005109249203069], [0.165253467037341, 0.727573526469789, 0.014172229221083, 0.025546505961813, 0.060760465169294, 0.00669380614068], [0.154355155448785, 0.781347276799207, 0.007199580860998, 0.016597945836527, 0.036496143504947, 0.004003897549535], [0.138342856860584, 0.786839794734737, 0.007762061017113, 0.020111681381622, 0.041440415529446, 0.005503190476498]], [[0.546732784775582, 0.307570370469585, 0.019051879962791, 0.088213624400995, 0.028940378171757, 0.009490962219291], [0.543332747977456, 0.278793368364962, 0.016672589911482, 0.114233436522191, 0.035988460018132, 0.010979397205776], [0.590486936941066, 0.266104940179876, 0.020869441017587, 0.079483812204073, 0.032504346494543, 0.010550523162855], [0.24988032963296, 0.169364484846576, 0.189728424935671, 0.255532088300145, 0.111179547709284, 0.024315124575363], [0.636535387453322, 0.2146195160978, 0.009132514195513, 0.107536406033838, 0.026064756392413, 0.006111419827114], [0.459247693579316, 0.391757386293227, 0.04551695195651, 0.071170135898571, 0.023881208256081, 0.008426624016295], [0.62443261105354, 0.246480889547098, 0.01592695100303, 0.077213369349887, 0.026106732803837, 0.009839446242608], [0.621574679427602, 0.226465685196035, 0.020712778129352, 0.090633012590515, 0.029626344545382, 0.010987500111113]], [[0.264745355587913, 0.293228431705354, 0.034204297274048, 0.12039612051267, 0.20154213931821, 0.085883655601804], [0.052096451157642, 0.552019673260825, 0.032279300123231, 0.018678434958296, 0.263521111205258, 0.081405029294748], [0.080818557292012, 0.52854495824037, 0.046971602955237, 0.023295286244822, 0.193201456858862, 0.127168138408698], [0.162250274378443, 0.410844162396508, 0.109841885684995, 0.258152961378624, 0.006067378475591, 0.05284333768584], [0.072177082884173, 0.480880198743882, 0.032563098779341, 0.027759899527332, 0.292636310565452, 0.093983409499819], [0.128057356604822, 0.469345333371247, 0.045933010413603, 0.039901783980496, 0.202310474275624, 0.114452041354209], [0.050272197386502, 0.42846626684293, 0.03556264501331, 0.025182564167993, 0.288979941233887, 0.171536385355378], [0.051702516217263, 0.34774483560354, 0.041472683039983, 0.138669509978757, 0.284242605706632, 0.136167849453825]], [[0.179130612123045, 0.503003055773878, 0.014193831053266, 0.109786280199456, 0.180948375353202, 0.012937845497153], [0.139773654463542, 0.527952467443555, 0.010569364989298, 0.122061028075986, 0.188578445677345, 0.011065039350275], [0.173871131533421, 0.430068106612137, 0.036902816536838, 0.107864413160456, 0.206865655832659, 0.044427876324489], [0.12730301871101, 0.359456648992475, 0.01032955028176, 0.18420737207397, 0.243948180008705, 0.074755229932079], [0.129324857020536, 0.478473633488508, 0.017190663410552, 0.131708180610178, 0.235565698116962, 0.007736967353264], [0.145583129899514, 0.426392551514854, 0.016179624337718, 0.132447016545811, 0.243098549702131, 0.036299127999971], [0.138281922975568, 0.407985681615288, 0.022286731423075, 0.147879379103572, 0.242421070893183, 0.041145213989313], [0.046877163980492, 0.445179693227606, 0.013622802253941, 0.209660147210231, 0.245886782530181, 0.038773410797548]], [[0.0, 0.0, 0.0, 0.619856852953959, 0.092963359080383, 0.287179787965658], [0.0, 0.0, 0.0, 0.488954959787392, 0.489386168467684, 0.021658871744925], [0.0, 0.0, 0.0, 0.615163397984215, 0.061952889896648, 0.322883712119137], [0.0, 0.0, 0.0, 0.921295940535861, 0.030759723417328, 0.04794433604681], [0.0, 0.0, 0.0, 0.73841661997225, 0.237409369831764, 0.024174010195986], [0.0, 0.0, 0.0, 0.901084259544827, 0.059817217902201, 0.039098522552973], [0.0, 0.0, 0.0, 0.347123157193475, 0.637623429895912, 0.015253412910613], [0.0, 0.0, 0.0, 0.612919113633073, 0.050803341479012, 0.336277544887915]], [[0.0, 0.0, 0.940041453417984, 0.059958546582016, 0.0, 0.0], [0.0, 0.0, 0.68076983651792, 0.31923016348208, 0.0, 0.0], [0.0, 0.0, 0.726945074220374, 0.273054925779626, 0.0, 0.0], [0.0, 0.0, 0.838272037892344, 0.161727962107656, 0.0, 0.0], [0.0, 0.0, 0.716902260262716, 0.283097739737284, 0.0, 0.0], [0.0, 0.0, 0.774017016261924, 0.225982983738076, 0.0, 0.0], [0.0, 0.0, 0.913831849407799, 0.086168150592201, 0.0, 0.0], [0.0, 0.0, 0.906391040163522, 0.093608959836478, 0.0, 0.0]], [[0.63186424290312, 0.067991411536475, 0.111943795298076, 0.0, 0.0, 0.18820055026233], [0.604819574432779, 0.209862026520024, 0.056125733201818, 0.0, 0.0, 0.129192665845379], [0.538477687623806, 0.095472549219843, 0.108849824877617, 0.0, 0.0, 0.257199938278735], [0.485955075801788, 0.045946854373438, 0.095813673372463, 0.0, 0.0, 0.37228439645231], [0.367733168396556, 0.18655591184875, 0.107557641759011, 0.0, 0.0, 0.338153277995683], [0.444194807712309, 0.118628127187495, 0.046279708386704, 0.0, 0.0, 0.390897356713492], [0.629318793260775, 0.149394393410577, 0.079698815427998, 0.0, 0.0, 0.14158799790065], [0.447745293867702, 0.291699042074858, 0.085496771554801, 0.0, 0.0, 0.17505889250264]], [[0.772273890701184, 0.09755643724509, 0.040445585949716, 0.013866366539886, 0.0, 0.075857719564124], [0.775519176261811, 0.110345014236936, 0.048885172720133, 0.022317991994186, 0.0, 0.042932644786934], [0.770679973216505, 0.116195472165331, 0.047467038986446, 0.015913835781222, 0.0, 0.049743679850496], [0.496504225243126, 0.14871165548962, 0.144299741474478, 0.148135786244726, 0.0, 0.062348591548049], [0.83291003395848, 0.084186877180039, 0.032809937086308, 0.015585580250761, 0.0, 0.034507571524413], [0.70646280349831, 0.17716409656341, 0.059300085588454, 0.025615935264076, 0.0, 0.031457079085749], [0.77900167648194, 0.110732016273983, 0.048150416853306, 0.012753506199693, 0.0, 0.049362384191077], [0.723050393000744, 0.104641000450602, 0.046636673064551, 0.018991739798685, 0.0, 0.106680193685418]], [[0.288004218895423, 0.489310043454541, 0.051380098298668, 0.0, 0.0, 0.171305639351368], [0.410890296830866, 0.462121051510903, 0.080346130039706, 0.0, 0.0, 0.046642521618525], [0.452838306890971, 0.454025099495692, 0.048031539485337, 0.0, 0.0, 0.045105054128], [0.355854767706079, 0.55059032352317, 0.048970883691571, 0.0, 0.0, 0.044584025079179], [0.506551232455794, 0.431330567411396, 0.046028478848238, 0.0, 0.0, 0.016089721284572], [0.317677346681474, 0.604194435109378, 0.068577659218243, 0.0, 0.0, 0.009550558990905], [0.474676535592792, 0.474486662828522, 0.038150561228029, 0.0, 0.0, 0.012686240350657], [0.40721435344476, 0.515848361545912, 0.0631733806813, 0.0, 0.0, 0.013763904328028]], [[0.0, 0.0, 0.041438986275488, 0.620967694862125, 0.036489143080043, 0.301104175782344], [0.0, 0.0, 0.083695946195016, 0.491776059161348, 0.08271389164311, 0.341814103000527], [0.0, 0.0, 0.031026137938119, 0.668698434502931, 0.069521927653235, 0.230753499905715], [0.0, 0.0, 0.042172492535798, 0.384758288980958, 0.157861711672878, 0.415207506810366], [0.0, 0.0, 0.04007240682955, 0.473352731953715, 0.052461719099627, 0.434113142117109], [0.0, 0.0, 0.024381427110564, 0.599083948110133, 0.082048492290306, 0.294486132488997], [0.0, 0.0, 0.0338728007971, 0.44691681214971, 0.100747926521617, 0.418462460531573], [0.0, 0.0, 0.038120193898567, 0.682996498664318, 0.035614691106247, 0.243268616330869]], [[0.079440780337037, 0.088411896253087, 0.021118660251609, 0.030868391197337, 0.422582519299419, 0.357577752661511], [0.06410619641842, 0.089902588358547, 0.032897274481602, 0.028788867608478, 0.475984280070052, 0.308320793062901], [0.076538489735759, 0.10373536096038, 0.029530848589234, 0.033232736486498, 0.392906046271145, 0.364056517956983], [0.104742344574731, 0.14315632701195, 0.041029845984633, 0.075991462246791, 0.295864237932029, 0.339215782249867], [0.058217026074051, 0.084080336521004, 0.016635071112189, 0.026754650140161, 0.453879248283346, 0.36043366786925], [0.066487385781536, 0.086838836328118, 0.031051886372275, 0.033402367997356, 0.384337660060372, 0.397881863460343], [0.063860731067384, 0.097329125244086, 0.030123740635395, 0.035012541995844, 0.419042384379289, 0.354631476678003], [0.059982925199453, 0.102939630221592, 0.039321954157202, 0.029272151957508, 0.388580443642394, 0.37990289482185]], [[0.0, 0.0, 0.705501309272402, 0.294498690727598, 0.0, 0.0], [0.0, 0.0, 0.714800884205487, 0.285199115794513, 0.0, 0.0], [0.0, 0.0, 0.735942655900734, 0.264057344099266, 0.0, 0.0], [0.0, 0.0, 0.552413406736894, 0.447586593263106, 0.0, 0.0], [0.0, 0.0, 0.675431877859758, 0.324568122140242, 0.0, 0.0], [0.0, 0.0, 0.495672826578653, 0.504327173421347, 0.0, 0.0], [0.0, 0.0, 0.674310813022579, 0.325689186977421, 0.0, 0.0], [0.0, 0.0, 0.426593234685536, 0.573406765314464, 0.0, 0.0]], [[0.0, 0.010579017686958, 0.147967810205784, 0.64728250359788, 0.039852668869963, 0.154317999639415], [0.0, 0.009545342935822, 0.168564455197339, 0.645676715149296, 0.027626029251991, 0.148587457465552], [0.0, 0.012221315517903, 0.13207332947731, 0.641306852229189, 0.009118469108292, 0.205280033667305], [0.0, 0.03072772139166, 0.055633903640774, 0.819137994533923, 0.071544076218584, 0.022956304215059], [0.0, 0.01834828059135, 0.251903201935232, 0.554801750736914, 0.070010149391593, 0.104936617344911], [0.0, 0.015489508663233, 0.22276368399695, 0.54305505150442, 0.084765825610263, 0.133925930225134], [0.0, 0.020167170240706, 0.241182135728737, 0.50368534699074, 0.083706408357262, 0.151258938682556], [0.0, 0.017254863490496, 0.188325372802804, 0.422738668939121, 0.311776929089302, 0.059904165678278]], [[0.135930835091431, 0.808241583929889, 0.018458043055721, 0.0, 0.037369537922959, 0.0], [0.130198933452224, 0.820345011846366, 0.01288421084667, 0.0, 0.03657184385474, 0.0], [0.124740304370165, 0.797445549993019, 0.029371413338635, 0.0, 0.048442732298182, 0.0], [0.073580613769733, 0.839819790338389, 0.026697543649605, 0.0, 0.059902052242273, 0.0], [0.157503345674629, 0.755308506260704, 0.039749556103957, 0.0, 0.04743859196071, 0.0], [0.151879917244597, 0.752776425347479, 0.028408019639712, 0.0, 0.066935637768211, 0.0], [0.087129595705439, 0.820441576854089, 0.042120178748486, 0.0, 0.050308648691986, 0.0], [0.075698335932056, 0.811647659070627, 0.054600523214106, 0.0, 0.05805348178321, 0.0]], [[0.0, 0.0, 0.0, 0.0, 0.561514257322485, 0.438485742677515], [0.0, 0.0, 0.0, 0.0, 0.573584335853088, 0.426415664146912], [0.0, 0.0, 0.0, 0.0, 0.529558305991013, 0.470441694008987], [0.0, 0.0, 0.0, 0.0, 0.551687899965837, 0.448312100034163], [0.0, 0.0, 0.0, 0.0, 0.882333540859449, 0.117666459140551], [0.0, 0.0, 0.0, 0.0, 0.93660927082561, 0.06339072917439], [0.0, 0.0, 0.0, 0.0, 0.89386706955633, 0.10613293044367], [0.0, 0.0, 0.0, 0.0, 0.869369187361863, 0.130630812638137]], [[0.45011736794316, 0.094875071488436, 0.032471734463348, 0.395410472819556, 0.027125353285501, 0.0], [0.395089213186582, 0.028241934305426, 0.054613293144261, 0.506868053634401, 0.01518750572933, 0.0], [0.500551702467541, 0.15669056635195, 0.076676918500719, 0.223553312647753, 0.042527500032038, 0.0], [0.360489035416443, 0.171732924633218, 0.080536871117003, 0.363066132562973, 0.024175036270363, 0.0], [0.510961977413337, 0.004102218048571, 0.046685138196245, 0.379365346096243, 0.058885320245604, 0.0], [0.552718997029262, 0.110728902880299, 0.0698731201196, 0.199066340239438, 0.067612639731401, 0.0], [0.535743366563512, 0.120342194629214, 0.150676649861707, 0.096057098208587, 0.09718069073698, 0.0], [0.560380143594706, 0.117996083640837, 0.123715671785889, 0.130479962857844, 0.067428138120724, 0.0]], [[0.263310476294307, 0.274179729170627, 0.222549125660627, 0.125607416676509, 0.060103877530601, 0.054249374667329], [0.337065058137342, 0.228395150446596, 0.207531482257688, 0.118687913615776, 0.049139941592548, 0.05918045395005], [0.31426981761277, 0.230431063316663, 0.202233723321899, 0.140467900208588, 0.048863982400942, 0.063733513139138], [0.273265038938607, 0.206434832965214, 0.208058247109534, 0.260536587394526, 0.029971484868088, 0.021733808724032], [0.387387286129932, 0.224386066989866, 0.225466775612612, 0.103164982442953, 0.009256711096561, 0.050338177728077], [0.270046035130528, 0.320704610982544, 0.259256799422598, 0.113549286954723, 0.007387213460489, 0.029056054049118], [0.352714844102885, 0.236875737207952, 0.285181339385591, 0.111002997342434, 0.008250038392043, 0.005975043569094], [0.362212452465438, 0.225286123797811, 0.225926773134455, 0.13357692844168, 0.008316032896346, 0.04468168926427]], [[0.22868682482393, 0.658962657101964, 0.052439861165784, 0.01798274258528, 0.0, 0.041927914323043], [0.262520369177314, 0.649865620133606, 0.047548509309124, 0.019654601891498, 0.0, 0.020410899488457], [0.211930585004932, 0.703735502531584, 0.040397983511053, 0.015776180593826, 0.0, 0.028159748358605], [0.252505848287036, 0.531621367636259, 0.096018398769146, 0.090873134789411, 0.0, 0.028981250518148], [0.258096449889825, 0.662590040104647, 0.062260208242774, 0.015758756214389, 0.0, 0.001294545548364], [0.202821567681297, 0.704798641809541, 0.052940924512841, 0.015711755333203, 0.0, 0.023727110663119], [0.166832824600219, 0.760390079077416, 0.039407982818256, 0.010877862417665, 0.0, 0.022491251086445], [0.213344557556478, 0.703595003492844, 0.037478393992233, 0.015549269586383, 0.0, 0.030032775372063]], [[0.058543099354579, 0.709607245861701, 0.057796878839929, 0.052826703890463, 0.064336401119818, 0.056889670933511], [0.037496368548742, 0.80452714304109, 0.044812282143887, 0.038581886312789, 0.044809814996302, 0.02977250495719], [0.039620921386711, 0.790597583602034, 0.04060276905264, 0.042894048239578, 0.046790329574616, 0.039494348144421], [0.06396819862279, 0.608541875334232, 0.057700649433208, 0.118548054916398, 0.107484093484526, 0.043757128208846], [0.045397225215351, 0.765388346052424, 0.058045171826979, 0.037698571300601, 0.037954802366424, 0.055515883238221], [0.082094647771787, 0.618752179772321, 0.06943667894223, 0.065773438226707, 0.086998137622291, 0.076944917664664], [0.042369826396263, 0.766575177328644, 0.060659840625131, 0.04198046036314, 0.039431804886297, 0.048982890400525], [0.056927460518674, 0.741842225971488, 0.029606286878519, 0.05321780968848, 0.061118400333851, 0.057287816608988]], [[0.117404555219, 0.742923898219822, 0.059413692363863, 0.017512571853931, 0.029753727535761, 0.032991554807624], [0.191740033706835, 0.670811039314494, 0.063389506920496, 0.006914353676315, 0.015936860433431, 0.051208205948429], [0.123554701234858, 0.744145470238129, 0.045592247858096, 0.02652035818896, 0.01597597290262, 0.044211249577337], [0.162512561358549, 0.625809732408506, 0.060813599760807, 0.043066864159247, 0.064612892453381, 0.04318434985951], [0.119298229860404, 0.727254917552408, 0.061859836550428, 0.01634925641334, 0.046943301238984, 0.028294458384437], [0.10570190214701, 0.73260116680687, 0.06125716302901, 0.034964108579279, 0.024242903454226, 0.041232755983604], [0.093914174221455, 0.810992859240111, 0.031800052041476, 0.012131000881597, 0.017146809700081, 0.03401510391528], [0.125852059991103, 0.728739989848445, 0.04908454718097, 0.018048502946758, 0.033614615702545, 0.044660284330178]], [[0.0, 0.0, 0.0, 0.284995219213924, 0.715004780786076, 0.0], [0.0, 0.0, 0.0, 0.312173296969798, 0.687826703030202, 0.0], [0.0, 0.0, 0.0, 0.341810234279552, 0.658189765720448, 0.0], [0.0, 0.0, 0.0, 0.410627856844882, 0.589372143155117, 0.0], [0.0, 0.0, 0.0, 0.253393426782845, 0.746606573217156, 0.0], [0.0, 0.0, 0.0, 0.339130475885011, 0.660869524114989, 0.0], [0.0, 0.0, 0.0, 0.27581928169018, 0.72418071830982, 0.0], [0.0, 0.0, 0.0, 0.413222345492654, 0.586777654507346, 0.0]], [[0.0, 0.19706040213451, 0.0, 0.058777740110159, 0.653135106536512, 0.091026751218819], [0.0, 0.136824311368202, 0.0, 0.074400556912567, 0.725160586916143, 0.063614544803088], [0.0, 0.153921090538575, 0.0, 0.040651037142922, 0.738965569057372, 0.06646230326113], [0.0, 0.251659763125953, 0.0, 0.022112089390163, 0.57807752704218, 0.148150620441704], [0.0, 0.133576500500081, 0.0, 0.044477530189977, 0.757360087243538, 0.064585882066404], [0.0, 0.040268402837752, 0.0, 0.09768532470192, 0.776729945154732, 0.085316327305596], [0.0, 0.08920533385821, 0.0, 0.054283934678894, 0.745677748363488, 0.110832983099408], [0.0, 0.058079525844608, 0.0, 0.048133830083934, 0.818077578326524, 0.075709065744934]], [[0.0, 0.0, 0.0, 0.0, 0.780408245770843, 0.219591754229157], [0.0, 0.0, 0.0, 0.0, 0.736532061884554, 0.263467938115446], [0.0, 0.0, 0.0, 0.0, 0.761223076126907, 0.238776923873093], [0.0, 0.0, 0.0, 0.0, 0.636518317483788, 0.363481682516212], [0.0, 0.0, 0.0, 0.0, 0.72758827995698, 0.27241172004302], [0.0, 0.0, 0.0, 0.0, 0.730427252584015, 0.269572747415985], [0.0, 0.0, 0.0, 0.0, 0.75585222581641, 0.24414777418359], [0.0, 0.0, 0.0, 0.0, 0.723364931151062, 0.276635068848938]], [[0.016685759993445, 0.056866344167484, 0.027574188131129, 0.476000511616768, 0.119501083101836, 0.303372112989338], [0.014642630642332, 0.048614055975544, 0.037912016298615, 0.457569938052803, 0.091508293747606, 0.3497530652831], [0.017371078165198, 0.094117518312005, 0.039600805620436, 0.516346846530575, 0.099982623979728, 0.232581127392059], [0.022348545510551, 0.297888992798592, 0.041189741750528, 0.352009741871189, 0.131828349753096, 0.154734628316045], [0.135750484924355, 0.052604059816029, 0.026474976919249, 0.404450762709665, 0.104524972339185, 0.276194743291517], [0.200967783134414, 0.144752256035566, 0.010086192731902, 0.327005919887452, 0.099686679437664, 0.217501168773002], [0.211575290657399, 0.073755109791775, 0.026804941815064, 0.329157369497705, 0.091912467741789, 0.266794820496268], [0.297528011139335, 0.076599326324431, 0.029342209142083, 0.320268571093523, 0.122435389932114, 0.153826492368514]], [[0.340463466640401, 0.319149619652627, 0.017278208436208, 0.061884486512784, 0.079983793828144, 0.181240424929835], [0.3681900229941, 0.417932845157075, 0.044189375077568, 0.088735123360556, 0.058051349236235, 0.022901284174464], [0.348381639503707, 0.461937571726034, 0.060489843475576, 0.047829057006409, 0.061454063462151, 0.019907824826123], [0.311524937263017, 0.410041841902505, 0.029188705083067, 0.094141763543518, 0.075795004118531, 0.079307748089362], [0.616868716665888, 0.287881283285004, 0.02379945438634, 0.02362785444181, 0.037856587530575, 0.009966103690383], [0.364785368791542, 0.484294804381467, 0.049661761005361, 0.050501329904549, 0.039507894712551, 0.01124884120453], [0.521296867228208, 0.330665238769582, 0.075928850381069, 0.041174585165862, 0.021655030957759, 0.00927942749752], [0.191982987116187, 0.681601008342199, 0.028080103918046, 0.041191619958461, 0.041706700860449, 0.015437579804658]], [[0.981361773154634, 0.015105789418239, 0.0, 0.0, 0.003532437427127, 0.0], [0.844053610678594, 0.025279880968853, 0.0, 0.0, 0.130666508352553, 0.0], [0.845832069371315, 0.030157716742003, 0.0, 0.0, 0.124010213886682, 0.0], [0.674336444145896, 0.269033356664681, 0.0, 0.0, 0.056630199189422, 0.0], [0.896807088677484, 0.092479666592249, 0.0, 0.0, 0.010713244730268, 0.0], [0.815500633404208, 0.174890999794497, 0.0, 0.0, 0.009608366801295, 0.0], [0.885472378329882, 0.10608538049902, 0.0, 0.0, 0.008442241171098, 0.0], [0.908161787516198, 0.081030625040349, 0.0, 0.0, 0.010807587443453, 0.0]], [[0.232835399813692, 0.546393264482651, 0.062931420330832, 0.04286448898426, 0.065357292261887, 0.049618134126677], [0.288451183991678, 0.51807432415694, 0.061050912558572, 0.031193613595175, 0.037107366321931, 0.064122599375704], [0.287883433643002, 0.471213172962384, 0.094657096241437, 0.038842862839225, 0.043853865533527, 0.063549568780424], [0.217793865623875, 0.339977016668294, 0.089524310648424, 0.125290260439851, 0.158585556396503, 0.068828990223053], [0.273923747816144, 0.502527523792011, 0.096939012142129, 0.027817217568489, 0.054003566200118, 0.044788932481109], [0.218308295302904, 0.5338995233686, 0.075552413675031, 0.054646739724972, 0.068156663663966, 0.049436364264527], [0.3619439404931, 0.410980830523449, 0.088057876135945, 0.049321114088968, 0.042543041789571, 0.047153196968968], [0.222312238516463, 0.593947186259342, 0.075516748441949, 0.032371899401368, 0.03795463394036, 0.037897293440519]], [[0.109509652373336, 0.773007840419576, 0.007455004466582, 0.04047395752591, 0.062558488779534, 0.006995056435063], [0.159829768132198, 0.714802486924411, 0.007632376570253, 0.048737870560515, 0.058704714080833, 0.010292783731791], [0.149291356077322, 0.688623237985865, 0.006891159243085, 0.054030975571518, 0.086509536629646, 0.014653734492564], [0.108483503491778, 0.536471807310538, 0.005983616345418, 0.066677082576868, 0.245344875184424, 0.037039115090975], [0.149689521563003, 0.747520178916472, 0.005573308040734, 0.03508126301746, 0.056697668857344, 0.005438059604988], [0.125243850372433, 0.701658023936577, 0.015411534780635, 0.052595809230975, 0.094764882536286, 0.010325899143094], [0.129720003380052, 0.70821359905518, 0.005024507170465, 0.058071184493804, 0.088843763707811, 0.010126942192689], [0.123386632465452, 0.717261017346964, 0.007020876463595, 0.0537153882946, 0.086663914228695, 0.011952171200694]], [[1.0, 0.0, 0.0, 0.0, 0.0, 0.0], [1.0, 0.0, 0.0, 0.0, 0.0, 0.0], [1.0, 0.0, 0.0, 0.0, 0.0, 0.0], [1.0, 0.0, 0.0, 0.0, 0.0, 0.0], [1.0, 0.0, 0.0, 0.0, 0.0, 0.0], [1.0, 0.0, 0.0, 0.0, 0.0, 0.0], [1.0, 0.0, 0.0, 0.0, 0.0, 0.0], [1.0, 0.0, 0.0, 0.0, 0.0, 0.0]], [[0.141135732753642, 0.423646754202207, 0.020934857249782, 0.099297181673426, 0.22690521637031, 0.088080257750633], [0.170895365908393, 0.496001260386255, 0.023503755145063, 0.064064110226015, 0.175881563997046, 0.069653944337228], [0.147111268919818, 0.42465092225119, 0.030208556725994, 0.097887795502855, 0.21573603337534, 0.084405423224803], [0.108204489151081, 0.294367287135836, 0.022467838989577, 0.094934630240141, 0.336676310926074, 0.143349443557292], [0.140378321747612, 0.519535377212833, 0.038038149585482, 0.057840764306643, 0.165903222710628, 0.078304164436803], [0.156139788687434, 0.426000201339651, 0.043685240325826, 0.09713294927188, 0.200476708366317, 0.076565112008892], [0.203759157007205, 0.407066742057002, 0.029735421599406, 0.106029276015014, 0.165070575396266, 0.088338827925108], [0.172913921247204, 0.447755934798297, 0.029964732181967, 0.086069593164423, 0.168066611578515, 0.095229207029594]], [[0.0, 0.0, 0.0, 0.926525448493614, 0.073474551506386, 0.0], [0.0, 0.0, 0.0, 0.947170293714442, 0.052829706285558, 0.0], [0.0, 0.0, 0.0, 0.942756079817496, 0.057243920182504, 0.0], [0.0, 0.0, 0.0, 0.89450825646891, 0.10549174353109, 0.0], [0.0, 0.0, 0.0, 0.963820408595955, 0.036179591404045, 0.0], [0.0, 0.0, 0.0, 0.939005397762683, 0.060994602237317, 0.0], [0.0, 0.0, 0.0, 0.955278051327215, 0.044721948672785, 0.0], [0.0, 0.0, 0.0, 0.950795294837447, 0.049204705162553, 0.0]], [[0.169150244417232, 0.713760949191431, 0.0, 0.0, 0.0, 0.117088806391336], [0.186529324796286, 0.784500359562886, 0.0, 0.0, 0.0, 0.028970315640828], [0.189791531409504, 0.781682874070923, 0.0, 0.0, 0.0, 0.028525594519573], [0.172053806018187, 0.787407108281296, 0.0, 0.0, 0.0, 0.040539085700517], [0.167742934812804, 0.807610155678321, 0.0, 0.0, 0.0, 0.024646909508874], [0.182307292310296, 0.801986382579038, 0.0, 0.0, 0.0, 0.015706325110666], [0.138383088983641, 0.838196338953976, 0.0, 0.0, 0.0, 0.023420572062383], [0.174071256150637, 0.800689992623809, 0.0, 0.0, 0.0, 0.025238751225554]], [[0.588108424909569, 0.348200071173872, 0.03240097917461, 0.03129052474195, 0.0, 0.0], [0.690510915288625, 0.266035001587645, 0.041430761719531, 0.0020233214042, 0.0, 0.0], [0.621725198931414, 0.33335389023421, 0.012373352961473, 0.032547557872902, 0.0, 0.0], [0.461801138590529, 0.37209672434686, 0.111186455303584, 0.054915681759027, 0.0, 0.0], [0.676110473172605, 0.259702736373883, 0.034497913319791, 0.029688877133721, 0.0, 0.0], [0.39223052094711, 0.391578124609225, 0.11615896803408, 0.100032386409585, 0.0, 0.0], [0.685422788313484, 0.26160054892022, 0.048945920247142, 0.004030742519154, 0.0, 0.0], [0.47206632177915, 0.432669930857053, 0.080118836295781, 0.015144911068016, 0.0, 0.0]], [[0.539040791820719, 0.307456002460002, 0.022122530485891, 0.061988406060175, 0.016383791918569, 0.053008477254644], [0.576954191526011, 0.286208051430757, 0.041103986244219, 0.046578252122315, 0.008708377313302, 0.040447141363397], [0.652799781336631, 0.200732235083095, 0.028101499189047, 0.050207405994568, 0.014817379334486, 0.053341699062172], [0.505504459657397, 0.229098108901967, 0.081326072029383, 0.09855225107035, 0.04574620624006, 0.039772902100843], [0.665613535590905, 0.222339197444128, 0.030347229343574, 0.043832933888083, 0.013765300709231, 0.024101803024079], [0.371934176480513, 0.346726297277052, 0.106177796088612, 0.081969638537353, 0.04885524096062, 0.04433685065585], [0.51050489740362, 0.324272156193431, 0.020426361402804, 0.074204367659964, 0.022966253946952, 0.04762596339323], [0.472174640138379, 0.34416163614079, 0.066580770375414, 0.041254115325815, 0.019919851099575, 0.055908986920027]], [[0.523954480917836, 0.368321895100295, 0.041101266969852, 0.023882216792273, 0.022173911515266, 0.020566228704479], [0.503962357906535, 0.344247333529675, 0.036302955213766, 0.025279799381857, 0.029751767407893, 0.060455786560273], [0.560760821871988, 0.332917398220448, 0.044636218579616, 0.017411822913175, 0.017417814732262, 0.026855923682511], [0.417882855970549, 0.368295125278332, 0.059186082018218, 0.064173644006055, 0.054717294842311, 0.035744997884535], [0.573880272364367, 0.336977368154669, 0.021983479882066, 0.013798025350765, 0.016313072420092, 0.037047781828042], [0.377613083443684, 0.439634319148445, 0.075618983521307, 0.033228946786761, 0.019178251927519, 0.054726415172283], [0.609647228904974, 0.296422428463843, 0.007957429617295, 0.024045390343123, 0.015459604981964, 0.046467917688802], [0.506450802733338, 0.420651185635777, 0.027556587960712, 0.010308902542436, 0.004927468164838, 0.030105052962899]], [[0.333724825872989, 0.545200646523158, 0.057971498486173, 0.026823126136721, 0.0, 0.036279902980959], [0.532889856970273, 0.446325013787753, 0.005955085546095, 0.007379407691075, 0.0, 0.007450636004805], [0.426374374911196, 0.492601074502937, 0.011211919255059, 0.010402954134085, 0.0, 0.059409677196724], [0.358500597031318, 0.527929634438303, 0.039094487258477, 0.067637551580903, 0.0, 0.006837729690999], [0.541979192603239, 0.39729328390472, 0.007913464077574, 0.037642345105805, 0.0, 0.015171714308661], [0.351941236000747, 0.505714312888021, 0.077341001464317, 0.057651631094481, 0.0, 0.007351818552434], [0.476050850898768, 0.391945425626612, 0.080217334186591, 0.040396615115168, 0.0, 0.01138977417286], [0.501923339354555, 0.409401052913339, 0.05016470747829, 0.029432071733228, 0.0, 0.009078828520589]], [[0.36745644755892, 0.513969979691112, 0.029630840723767, 0.039242453687927, 0.008247649110562, 0.041452629227711], [0.526408085904441, 0.3970980316829, 0.013323811648611, 0.03367088881499, 0.003929886209375, 0.025569295739683], [0.623819044309228, 0.184079578701177, 0.005241140182354, 0.096140643618321, 0.034565388516724, 0.056154204672196], [0.288069705656705, 0.502443213129638, 0.044216104425089, 0.133968483301456, 0.024853185622564, 0.006449307864547], [0.509457733178219, 0.448104812025604, 0.008705900966355, 0.016615420834649, 0.009191956361768, 0.007924176633404], [0.333149123021568, 0.474940944519846, 0.056069039308541, 0.116814662836324, 0.011125106683385, 0.007901123630337], [0.714042466300522, 0.173450622496121, 0.044101944381149, 0.037909302522396, 0.015890636611889, 0.014605027687922], [0.406900707271624, 0.455818916613072, 0.035539416454456, 0.075513206166709, 0.018848234883094, 0.007379518611045]], [[0.126011892746192, 0.71502606254701, 0.000481979721738, 0.0196213673748, 0.057382848420817, 0.081475849189443], [0.124010986978417, 0.658164893164588, 0.012603153554947, 0.013342419799034, 0.061968790891948, 0.129909755611065], [0.135033920198582, 0.650373680110696, 0.014365848429929, 0.017450292140732, 0.073830239024913, 0.108946020095147], [0.220240676493051, 0.52965635300667, 0.011578299583988, 0.04804388713475, 0.11523474259827, 0.07524604118327], [0.126263236117042, 0.550687767798094, 0.016499329389504, 0.156080557138393, 0.046991219473501, 0.103477890083466], [0.20350113187154, 0.651322465324836, 0.02638831887644, 0.020769757957102, 0.071241339549384, 0.026776986420697], [0.178827130943894, 0.645653421794271, 0.019886989513945, 0.012510383956661, 0.052493314275092, 0.090628759516137], [0.179690482288283, 0.72415038048204, 0.019496913053914, 0.015119116535643, 0.049449797400304, 0.012093310239817]], [[0.173348518926048, 0.67091446575667, 0.016896160042122, 0.04568008974955, 0.079143492732791, 0.01401727279282], [0.204683278016991, 0.657414070066848, 0.013200061474192, 0.037990214516784, 0.073946505863609, 0.012765870061576], [0.204395798811046, 0.601622449948225, 0.017533354713844, 0.055427879977827, 0.10175586798208, 0.019264648566977], [0.147852947499579, 0.343732016101566, 0.038759500248254, 0.14089398524144, 0.25484829024652, 0.073913260662641], [0.232113532472786, 0.619063257721012, 0.011064954055541, 0.050895394404749, 0.075312051292983, 0.011550810052928], [0.195034364706251, 0.598145056916496, 0.02359001345664, 0.059752986071241, 0.106675208967637, 0.016802369881736], [0.207080007525498, 0.589281157321377, 0.013149463883488, 0.06592663887654, 0.10800535436336, 0.016557378029737], [0.222052682215909, 0.523572011700612, 0.022063344081289, 0.076071794230674, 0.128210643027696, 0.02802952474382]], [[0.150587004121177, 0.642510383075601, 0.025203232530227, 0.052370354246386, 0.0976650855912, 0.031663940435408], [0.180620574876154, 0.597112910632753, 0.034524247215185, 0.052003503715853, 0.108105179949393, 0.027633583610662], [0.161525625883052, 0.507977041755832, 0.033129150727801, 0.087076840407172, 0.173924011993241, 0.036367329232902], [0.107659685203405, 0.49009273882128, 0.019632086584509, 0.174966148231265, 0.147893874727202, 0.059755466432339], [0.215676421211374, 0.575812390162693, 0.022088256824166, 0.061471370389079, 0.097534332808099, 0.027417228604589], [0.157216351004518, 0.550918691118093, 0.01426750971327, 0.094888200384234, 0.154732230599481, 0.027977017180405], [0.160356306411229, 0.565437455367894, 0.03809039311314, 0.071286579929258, 0.131148529587686, 0.033680735590792], [0.144929109220607, 0.490623310674212, 0.038428698236689, 0.099944026802882, 0.166289545622879, 0.059785309442731]], [[0.197842628021422, 0.392568269897771, 0.015884090147144, 0.067951481420163, 0.299663562168347, 0.026089968345152], [0.195653277634113, 0.446353336096476, 0.010553968580694, 0.045682833702303, 0.281758452156395, 0.019998131830021], [0.214003840362517, 0.46153425116284, 0.015253379324493, 0.05137530990229, 0.228720425095479, 0.029112794152381], [0.112829307967086, 0.344245602141334, 0.012273907350266, 0.115426451419607, 0.369436119265226, 0.045788611856482], [0.195767898451836, 0.479084183367786, 0.012108016359666, 0.069301860770467, 0.230111070865271, 0.013626970184975], [0.169323256049442, 0.468696284036831, 0.010141165108188, 0.068586170329324, 0.266229547320827, 0.017023577155388], [0.174684819486562, 0.41957327580277, 0.009781240528694, 0.088508127155391, 0.275904072181661, 0.031548464844921], [0.103642695321053, 0.512063082087011, 0.009880266043778, 0.073126052003452, 0.262567450110698, 0.038720454434009]], [[0.114688634179882, 0.659996564661309, 0.029790381726239, 0.082433567380262, 0.099819745117499, 0.013271106934809], [0.119803451460893, 0.677079397947165, 0.028840434636911, 0.069297604741019, 0.092260829709107, 0.012718281504904], [0.100284877660236, 0.678032206459986, 0.034082693826574, 0.07082248216435, 0.104891446242419, 0.011886293646436], [0.090749308243088, 0.359708046188985, 0.032839855199909, 0.103918389747465, 0.331243724135912, 0.081540676484642], [0.113976185756206, 0.68237995996513, 0.029052639127815, 0.06110572460715, 0.100365882007987, 0.013119608535712], [0.125217475895519, 0.510384128161673, 0.051930566731287, 0.112510852375619, 0.181786385383853, 0.018170591452049], [0.098963769737751, 0.646132517183346, 0.044582008579259, 0.080738302598619, 0.113797063654285, 0.01578633824674], [0.092923180024836, 0.693649368619194, 0.042222505081733, 0.082135331436904, 0.078067614006664, 0.01100200083067]], [[0.223376843446623, 0.538786993974457, 0.048460829524885, 0.060949243751768, 0.110527566548592, 0.017898522753674], [0.177688721724726, 0.577284141340326, 0.042437421135152, 0.067688260327172, 0.117588990667441, 0.017312464805183], [0.186202489200532, 0.529536962223377, 0.058182641005316, 0.068064991970327, 0.135569300534875, 0.022443615065573], [0.126231626663633, 0.390544281205643, 0.082859040841002, 0.113831963375537, 0.235690358895498, 0.050842729018685], [0.140444502944785, 0.650722770315189, 0.037867976522341, 0.053318356932717, 0.106275459586079, 0.01137093369889], [0.167808450214404, 0.469941728108737, 0.072683993151713, 0.097298077636798, 0.173075747182836, 0.019192003705512], [0.150951655096796, 0.558170003631264, 0.050559267785895, 0.085055329693262, 0.131805523081958, 0.023458220710827], [0.137648242636944, 0.578168705024236, 0.046230582034979, 0.085045815682723, 0.133523728043496, 0.019382926577621]], [[0.055789639324132, 0.664571304184067, 0.059069485028133, 0.075347421133698, 0.125219556758574, 0.020002593571396], [0.085144413344776, 0.653554422865334, 0.061751488044995, 0.083040331453584, 0.102320659440515, 0.014188684850795], [0.124423277837134, 0.523702063226055, 0.077334697762866, 0.060551238697923, 0.189999330978118, 0.023989391497903], [0.079044950956626, 0.653647436993782, 0.043877667110689, 0.054094642313265, 0.140477650172465, 0.028857652453172], [0.08900491464446, 0.661747906512358, 0.039157718795287, 0.054123500509079, 0.141457842784861, 0.014508116753955], [0.137700588607155, 0.328829886167222, 0.119406107126417, 0.168002913961892, 0.219653087177975, 0.026407416959339], [0.099950819211879, 0.5581429880321, 0.054373646788689, 0.1301815869836, 0.134855958443521, 0.022495000540212], [0.121300958725499, 0.438319700544263, 0.073171986591629, 0.085199196105513, 0.248300162058562, 0.033707995974535]], [[0.117384343087889, 0.617290535774047, 0.03774241286739, 0.082995451173257, 0.11804685961893, 0.026540397478488], [0.102392931777622, 0.698403533909346, 0.032263847100362, 0.073365262832229, 0.067054301063961, 0.026520123316481], [0.132119598921997, 0.613430621345486, 0.037622368605568, 0.080514430566724, 0.109264149275222, 0.027048831285003], [0.113990758121552, 0.390834678308721, 0.021186105286, 0.119010069155084, 0.291557909569722, 0.063420479558921], [0.112017747443715, 0.693069981202404, 0.023045823769818, 0.060582356967407, 0.096497112133658, 0.014786978482998], [0.113256665072313, 0.53363293653298, 0.049193220605576, 0.096178705537378, 0.177358150921112, 0.030380321330642], [0.118018659227639, 0.590272624139245, 0.052348444477672, 0.086861371860515, 0.121255887116244, 0.031243013178684], [0.11665905529648, 0.667565689115571, 0.040766680039202, 0.068251779025405, 0.08672609982355, 0.020030696699792]], [[0.155409921755145, 0.614646430258203, 0.034108434896575, 0.070535288235481, 0.116041552465521, 0.009258372389074], [0.102066090090244, 0.718896496222183, 0.034144526966956, 0.059271569371262, 0.073807526244037, 0.011813791105317], [0.098552354220589, 0.676312341169749, 0.033082905507155, 0.047095076564042, 0.130969148851147, 0.013988173687316], [0.091380812090316, 0.371353472464306, 0.037877841596559, 0.108233276682333, 0.331461088970971, 0.059693508195515], [0.110717737695007, 0.689209916576322, 0.027754685483767, 0.076584072200291, 0.085451571528888, 0.010282016515725], [0.11066786324038, 0.579788524793288, 0.06486760280257, 0.08660397863385, 0.141711860585058, 0.016360169944855], [0.123007012515692, 0.630311871253925, 0.042570467674676, 0.08311193698364, 0.108043053934574, 0.012955657637493], [0.068177526501922, 0.678468917879658, 0.058327827867403, 0.060230880066392, 0.12329717664787, 0.011497671036754]], [[0.233042170039021, 0.573155646254306, 0.039026373177789, 0.050003479744956, 0.085495848984221, 0.019276481799707], [0.224061547212009, 0.60950906555607, 0.027365193802648, 0.052241462071517, 0.072026211089053, 0.014796520268703], [0.23537299371768, 0.552880633595116, 0.043360728709756, 0.052435593527584, 0.095855773688326, 0.020094276761537], [0.156976007826921, 0.354409418626807, 0.089390904169045, 0.129012657379972, 0.22745693859125, 0.042754073406004], [0.194407486289264, 0.628129782472618, 0.034848416705851, 0.042775257826558, 0.088196146999374, 0.011642909706335], [0.254090516687014, 0.442947505117393, 0.068469183874778, 0.082736241221444, 0.132004287702294, 0.019752265397077], [0.216790720138933, 0.544475741435129, 0.042457705212901, 0.073044694437402, 0.098247140455878, 0.024983998319758], [0.203697204221348, 0.558485099264254, 0.048575257852178, 0.060304456201076, 0.10811279612879, 0.020825186332354]], [[0.205827796380728, 0.580235504594125, 0.04598976422813, 0.071208853839755, 0.085150533065355, 0.011587547891908], [0.213811169919775, 0.577090949034068, 0.037720833610564, 0.076627617443177, 0.082672433808049, 0.012076996184368], [0.231147934023903, 0.530228867612011, 0.039567533698853, 0.076362318319389, 0.110007643505677, 0.012685702840166], [0.157181387734262, 0.284915019102058, 0.074102730810013, 0.156621999837083, 0.276490021440965, 0.050688841075619], [0.229249135075848, 0.547605266201461, 0.027787833838059, 0.076083242164943, 0.111247407863887, 0.008027114855802], [0.253254953423183, 0.432098046038755, 0.058719013146467, 0.099169535748454, 0.143862539574627, 0.012895912068513], [0.232196213084621, 0.488708867889489, 0.04294570570114, 0.096268286264469, 0.124193611487331, 0.01568731557295], [0.231425954851636, 0.503394911908422, 0.03288406338069, 0.091253843793179, 0.123966534959746, 0.017074691106326]], [[0.109792702061514, 0.67436998753477, 0.044137773517296, 0.071370107535944, 0.091087013256665, 0.009242416093811], [0.109522415005382, 0.69680570891715, 0.032281351023352, 0.072829107672096, 0.079866786605856, 0.008694630776163], [0.123043693681173, 0.625214096943595, 0.039124001491916, 0.078218996243244, 0.122557899604972, 0.0118413120351], [0.095592148044458, 0.354609937116146, 0.034565121810882, 0.137811569051095, 0.31806263861975, 0.059358585357668], [0.116565416772641, 0.672347164062715, 0.024017323254048, 0.068808109234333, 0.111007881888599, 0.007254104787665], [0.145222940597441, 0.511968508249987, 0.053879752961828, 0.106309448185574, 0.168613624031723, 0.014005725973446], [0.152401886719986, 0.569876864149245, 0.044404285471602, 0.101280428477222, 0.122261272961198, 0.009775262220746], [0.121417674994572, 0.613486723445733, 0.037779277918988, 0.092801246106246, 0.120870761680823, 0.013644315853637]], [[0.18835500539938, 0.624068772179958, 0.04143432234681, 0.059372574705531, 0.07120001214446, 0.01556931322386], [0.226454658903849, 0.572017272359911, 0.039483314524397, 0.068179210121422, 0.074588722908932, 0.019276821181488], [0.181489687821186, 0.600002809920614, 0.04381226108855, 0.055422016829337, 0.096288840965793, 0.022984383374521], [0.189471463586239, 0.347669196418134, 0.084115362601826, 0.134934833565524, 0.174388396581568, 0.069420747246708], [0.212108199739669, 0.568530660191121, 0.03619518973646, 0.080603890170388, 0.086591592730006, 0.015970467432356], [0.175737210530244, 0.480366185718288, 0.078681683387641, 0.106612813303152, 0.128220593294005, 0.030381513766671], [0.18868792648372, 0.550370549334014, 0.044740362248738, 0.09997272370785, 0.091641771517269, 0.024586666708409], [0.152074983057343, 0.529920788080528, 0.050214956993505, 0.099792478269575, 0.122843196945326, 0.045153596653724]], [[0.22491011622412, 0.565489675201152, 0.046318899562196, 0.065663575909504, 0.090448132051087, 0.007169601051941], [0.23345520947792, 0.569605356072443, 0.042372468165931, 0.064561995794491, 0.083819002182201, 0.006185968307014], [0.219925741223964, 0.50863323184524, 0.046851351306533, 0.077471731226795, 0.133738790435098, 0.01337915396237], [0.127198292492449, 0.272524090047622, 0.059594638339565, 0.228885440289302, 0.278760412347007, 0.033037126484054], [0.29392841735528, 0.527885913009714, 0.028149330154252, 0.061933888245122, 0.084029979497093, 0.004072471738538], [0.225837155167884, 0.50134924879333, 0.049908144764028, 0.102152792343202, 0.110183941011597, 0.010568717919958], [0.277733152246075, 0.486232618302974, 0.041452859723479, 0.088611632607326, 0.099249958766096, 0.00671977835405], [0.258791237550648, 0.500344337085498, 0.038481253765922, 0.07409720913798, 0.112016852753787, 0.016269109706166]], [[0.131206347051803, 0.627821646205374, 0.049553841648394, 0.068433403758421, 0.089293682967966, 0.033691078368043], [0.14291389063492, 0.62729406248476, 0.041059329320606, 0.074217482359624, 0.095229923389334, 0.019285311810756], [0.13933578493395, 0.6275825140355, 0.053071385796017, 0.060357298763167, 0.09675988272788, 0.022893133743487], [0.125066821057921, 0.385404401529863, 0.102768564271349, 0.10782208463816, 0.21153620828693, 0.067401920215776], [0.165766194749902, 0.567527544137629, 0.045526596766881, 0.094231152456868, 0.106454378039545, 0.020494133849174], [0.158906324813714, 0.51336890655337, 0.065949713087528, 0.078906922485562, 0.151639018977768, 0.031229114082058], [0.138137324769547, 0.55772837025069, 0.048392591974284, 0.113163061207239, 0.113156312546448, 0.029422339251792], [0.162776442130678, 0.551788324408736, 0.05827339705104, 0.083074542054146, 0.112039044916661, 0.03204824943874]], [[0.123327921158468, 0.679275546771578, 0.027252965893435, 0.048204950835892, 0.109057592261813, 0.012881023078813], [0.106144976146279, 0.740333124420128, 0.027823286944508, 0.03796258476763, 0.075641367458417, 0.012094660263037], [0.101517564342068, 0.697147240111255, 0.02219358186658, 0.044509773083486, 0.121813522955417, 0.012818317641195], [0.082610620948002, 0.383663050762751, 0.039651969218358, 0.070585042874637, 0.328193523830198, 0.095295792366054], [0.073274412682896, 0.774560340983188, 0.021576482354518, 0.035170396250567, 0.084450546513277, 0.010967821215554], [0.081124021680702, 0.597035070745764, 0.058343228624217, 0.076777250966485, 0.167115503496136, 0.019604924486695], [0.08516444389497, 0.682979964432014, 0.039730008492881, 0.078048858474912, 0.102816372433023, 0.011260352272199], [0.071143037029983, 0.671950359802244, 0.047024359158141, 0.076325507809883, 0.117387831716011, 0.016168904483738]], [[0.274208440386171, 0.464993451620279, 0.050176354040902, 0.08576530784868, 0.099208384529397, 0.025648061574571], [0.210614044063367, 0.564613439882966, 0.044191986547839, 0.085643406792307, 0.077713111479966, 0.017224011233555], [0.250891243033371, 0.478418579029009, 0.055209963658882, 0.105948107414589, 0.086286254905301, 0.023245851958848], [0.190182712284579, 0.406762812707539, 0.088697572147789, 0.136002873215138, 0.139849710795136, 0.038504318849819], [0.203203702014074, 0.57133654984061, 0.051044290551616, 0.084661678431518, 0.072809275352765, 0.016944503809416], [0.239172443578572, 0.42547991725177, 0.102013257003583, 0.120794409610013, 0.093488020637685, 0.019051951918378], [0.205876683180606, 0.531575718061204, 0.06342715578194, 0.104022498476649, 0.074104159292588, 0.020993785207013], [0.178491447170031, 0.541968196978408, 0.078547371640611, 0.117419594197257, 0.068109743108534, 0.01546364690516]], [[0.179094003363799, 0.610582885679072, 0.045247793369633, 0.045325693597288, 0.07280538675084, 0.046944237239369], [0.167552657137734, 0.663523478536451, 0.031398466520932, 0.031266759827895, 0.077700792894218, 0.02855784508277], [0.143331444768535, 0.611412556076625, 0.082110918569941, 0.035978201120292, 0.083393699182918, 0.043773180281689], [0.137394119351899, 0.345041211378843, 0.142173680638051, 0.114843274083207, 0.220870538967861, 0.039677175580139], [0.170846781122653, 0.672507164135028, 0.026310284730904, 0.033753968025865, 0.078349266126988, 0.018232535858561], [0.098196699216326, 0.666127820085089, 0.063903850403614, 0.026909282437469, 0.108756491503153, 0.036105856354349], [0.132428047414792, 0.70171547473087, 0.041474698771163, 0.023860704384066, 0.071996915660516, 0.028524159038593], [0.094244869713867, 0.74832035148765, 0.047783116645393, 0.027204174223693, 0.047527940132546, 0.034919547796851]], [[0.104649109031456, 0.840031902224345, 0.0, 0.0, 0.055318988744199, 0.0], [0.155606078254607, 0.722382195720336, 0.0, 0.0, 0.122011726025057, 0.0], [0.180721273505676, 0.746855775293829, 0.0, 0.0, 0.072422951200495, 0.0], [0.368983714993511, 0.456372298834417, 0.0, 0.0, 0.174643986172073, 0.0], [0.194864218442616, 0.738685312748278, 0.0, 0.0, 0.066450468809106, 0.0], [0.126448392622785, 0.693025879687285, 0.0, 0.0, 0.18052572768993, 0.0], [0.197927184372168, 0.681165880954475, 0.0, 0.0, 0.120906934673357, 0.0], [0.143372654706956, 0.809649551184558, 0.0, 0.0, 0.046977794108486, 0.0]], [[0.065574344878228, 0.272046801106403, 0.012132690051798, 0.052014404174763, 0.184382658519939, 0.413849101268869], [0.071110886628082, 0.29685292310652, 0.013290353923662, 0.017733662624838, 0.220425303994894, 0.380586869722004], [0.073945545312725, 0.300065214700346, 0.009832320632429, 0.015326877893699, 0.180532274041604, 0.420297767419197], [0.114782346156196, 0.259153665329979, 0.017014734782672, 0.04218768821474, 0.25071240283089, 0.316149162685524], [0.096239589672258, 0.274181111525765, 0.013212409149388, 0.015399901373827, 0.214441262887174, 0.386525725391589], [0.078926910909684, 0.292317151423512, 0.008942037277101, 0.02103079015736, 0.168216525292341, 0.430566584940002], [0.062522599018895, 0.299682335179068, 0.008564980408232, 0.014006297548199, 0.163426172348255, 0.451797615497351], [0.06271590426002, 0.268804462824538, 0.008356690763596, 0.013376607327324, 0.174039186758149, 0.472707148066372]], [[0.248184022727482, 0.633830701409232, 0.042421489494784, 0.023917667260592, 0.048309673667391, 0.00333644544052], [0.380603374912986, 0.530068692995811, 0.040390088839977, 0.020849241070234, 0.019280081356184, 0.008808520824807], [0.423126941368135, 0.445619148681776, 0.046357549070328, 0.011870850835275, 0.064357005194757, 0.008668504849729], [0.197660552942324, 0.490158659725662, 0.066736860823864, 0.091925366060142, 0.14127573466821, 0.012242825779799], [0.431892414656995, 0.499273477179612, 0.029367389600869, 0.015054740324083, 0.02234259755425, 0.002069380684191], [0.352744304219491, 0.520073085259518, 0.043342097789532, 0.050789148352757, 0.029829421163786, 0.003221943214916], [0.498859083223179, 0.425019538106834, 0.018737336484257, 0.024642956614869, 0.030281022637464, 0.002460062933397], [0.340962573147233, 0.546940523031238, 0.032189717837499, 0.022816811061005, 0.053656044391953, 0.003434330531073]], [[0.258022918670587, 0.463482082484815, 0.035986128286355, 0.073090574451858, 0.147429851251079, 0.021988444855307], [0.231716241713041, 0.523298763759575, 0.018538170136534, 0.09618520145247, 0.116727809320226, 0.013533813618154], [0.274846837177901, 0.413749493994981, 0.006439344777606, 0.099850196888157, 0.176307974203319, 0.028806152958036], [0.307410780937017, 0.278887296745369, 0.04008002855304, 0.162592161957255, 0.151711390935808, 0.05931834087151], [0.302807377491092, 0.449604122847035, 0.021540266360783, 0.088896663352128, 0.114039121849792, 0.02311244809917], [0.331241216881283, 0.389702144587274, 0.026019213542552, 0.087445286141161, 0.136879262415622, 0.028712876432109], [0.316019864415476, 0.439335270662863, 0.011143405452337, 0.098472200069481, 0.129901555498418, 0.005127703901424], [0.288144585790114, 0.443569568624626, 0.017898025472587, 0.088424015837128, 0.140220549328641, 0.021743254946904]], [[0.139765672108992, 0.531642014978016, 0.023195809070688, 0.032374066606777, 0.143635359942367, 0.129387077293161], [0.077789781542032, 0.562680715921481, 0.024427010757752, 0.046127658634184, 0.140051702427057, 0.148923130717493], [0.125804898665263, 0.570618305633597, 0.025659179791692, 0.055708407867156, 0.191340312521534, 0.030868895520758], [0.094796977258198, 0.457171593016844, 0.034531462019012, 0.08155746408047, 0.230352895499499, 0.101589608125976], [0.093828840102575, 0.534580979142469, 0.035054785840322, 0.046508631543096, 0.110583841624981, 0.179442921746558], [0.036049320356913, 0.575745378469452, 0.030146506791508, 0.063918198638523, 0.189454025642425, 0.10468657010118], [0.107599694252281, 0.550671375830919, 0.037990509311952, 0.04622204701886, 0.207824921764541, 0.049691451821447], [0.099142022369133, 0.549300918161154, 0.037734526686031, 0.073800014422288, 0.217034014139242, 0.022988504222152]], [[0.969504281421158, 0.0, 0.013330375263417, 0.006942398738888, 0.010222944576538, 0.0], [0.961036522118876, 0.0, 0.013656324295553, 0.009070526523287, 0.016236627062284, 0.0], [0.905539133715206, 0.0, 0.021696262893442, 0.00884849969221, 0.063916103699142, 0.0], [0.585077231298046, 0.0, 0.199253490269058, 0.211188978534085, 0.004480299898811, 0.0], [0.961985928237392, 0.0, 0.011111168427601, 0.00331132003101, 0.023591583303997, 0.0], [0.904966395623624, 0.0, 0.04119820172492, 0.014788293134032, 0.039047109517424, 0.0], [0.938767837528143, 0.0, 0.009013991598017, 0.007355348329802, 0.044862822544038, 0.0], [0.969183239933862, 0.0, 0.011581187186052, 0.006956309807862, 0.012279263072224, 0.0]], [[0.0, 0.557381017715457, 0.0, 0.037543998697855, 0.0, 0.405074983586688], [0.0, 0.856459321642688, 0.0, 0.058951336883069, 0.0, 0.084589341474243], [0.0, 0.776669192251871, 0.0, 0.079100528577192, 0.0, 0.144230279170936], [0.0, 0.693860370584954, 0.0, 0.076654304340906, 0.0, 0.229485325074139], [0.0, 0.90039937466849, 0.0, 0.009828272949609, 0.0, 0.089772352381901], [0.0, 0.774235880577695, 0.0, 0.022160110467374, 0.0, 0.203604008954931], [0.0, 0.863382251151043, 0.0, 0.067983069858605, 0.0, 0.068634678990352], [0.0, 0.803375505265537, 0.0, 0.016077043434053, 0.0, 0.18054745130041]], [[0.116130927366368, 0.743926048394558, 0.030575114237159, 0.02006997095808, 0.058120695984324, 0.03117724305951], [0.098664652688013, 0.807310539670386, 0.023175350554944, 0.017479951737173, 0.032924158591765, 0.020445346757718], [0.098122937581345, 0.768333288543015, 0.022838825886841, 0.014656028313097, 0.069803688676107, 0.026245230999596], [0.086436759028018, 0.451305873338053, 0.050880504618362, 0.044205393664117, 0.284470159530946, 0.082701309820504], [0.118585924156332, 0.78752596250518, 0.013887963013909, 0.017443508197581, 0.040431057276941, 0.022125584850056], [0.135697501895054, 0.698362780424774, 0.02709114418952, 0.025367121253453, 0.085982000477092, 0.027499451760107], [0.096948213075467, 0.795087231859698, 0.022695762948092, 0.018347896281792, 0.053959352530541, 0.012961543304409], [0.135359386826929, 0.719690187468184, 0.02576947960057, 0.01775761641224, 0.071536849996855, 0.029886479695222]], [[0.066378250585863, 0.721865648753783, 0.013817224502322, 0.035237652033805, 0.114565408117817, 0.04813581600641], [0.063391970774213, 0.737695305792716, 0.016165529798812, 0.032918255452524, 0.104044443169055, 0.045784495012681], [0.049573432851152, 0.703100651275777, 0.0153397667471, 0.037425707404163, 0.139032947787185, 0.055527493934623], [0.042182029259087, 0.550737912374441, 0.011392453253736, 0.045720715177602, 0.261252053278807, 0.088714836656327], [0.047869214879379, 0.708461143706149, 0.019111663321841, 0.04949414036961, 0.11642745224911, 0.058636385473911], [0.056816895055686, 0.64467555859318, 0.019773734998282, 0.050008315269886, 0.164467642860416, 0.06425785322255], [0.048594954593581, 0.695251984649273, 0.016511565393934, 0.054699364156352, 0.149234627416765, 0.035707503790094], [0.051008267743733, 0.661151727024243, 0.01641375924401, 0.060095280162003, 0.155741731640694, 0.055589234185317]], [[0.115126337401177, 0.66808835662847, 0.023527573890414, 0.010174321096872, 0.092404750420647, 0.090678660562421], [0.078748625340836, 0.752136137361847, 0.012504532485443, 0.024125597277191, 0.061504384040644, 0.070980723494039], [0.075792244278415, 0.733000301594157, 0.006249799128995, 0.037366612392938, 0.079278668744522, 0.068312373860973], [0.179352801655496, 0.580951401182721, 0.008637656239501, 0.020257225997582, 0.144800087246866, 0.066000827677834], [0.141572277939912, 0.699145986094608, 0.02975559972741, 0.017816124263788, 0.066258263136509, 0.045451748837774], [0.138820072042364, 0.669777639612814, 0.021496734297065, 0.032855569920293, 0.091659186893945, 0.045390797233519], [0.067353818409029, 0.80563076210997, 0.012221702401885, 0.033583784795073, 0.065927230486934, 0.015282701797108], [0.065855385069934, 0.795456898715643, 0.009148815701035, 0.025709369435202, 0.064992965469749, 0.038836565608437]], [[0.588522176073499, 0.37333672121884, 0.02667290986265, 0.006334926883606, 0.00304213169282, 0.002091134268585], [0.689883360919947, 0.267929360562106, 0.0213019227989, 0.004845864164288, 0.004677143830196, 0.011362347724563], [0.455595074446025, 0.489593956545599, 0.033600609304188, 0.008214819463755, 0.005086734550304, 0.007908805690128], [0.338957400004428, 0.280412810113144, 0.186240749276835, 0.108330448388729, 0.048934140931269, 0.037124451285594], [0.56675696636001, 0.394355088702587, 0.030590293395063, 0.003088024778457, 0.002205463293021, 0.003004163470862], [0.420962392462496, 0.504681286570498, 0.062659189905142, 0.009866296220538, 0.000795122429596, 0.00103571241173], [0.507897417006638, 0.450625028912335, 0.028257747550884, 0.004302299072828, 0.00117833774578, 0.007739169711535], [0.492588613118259, 0.457118836174854, 0.036529921999152, 0.006853470522337, 0.002600298413175, 0.004308859772223]], [[0.295636131716184, 0.555440402461277, 0.033626666243451, 0.035588378140289, 0.065882761014413, 0.013825660424386], [0.361498442050443, 0.498956526121453, 0.027791297555514, 0.035493477107503, 0.06025508279577, 0.016005174369317], [0.303192405497673, 0.528914265289118, 0.032171034347377, 0.046739574861235, 0.071845638661508, 0.017137081343089], [0.191472830940934, 0.348501050602723, 0.048748303093925, 0.113251098599623, 0.250291600266474, 0.047735116496321], [0.327988458966881, 0.529566566072974, 0.025966256991878, 0.039060991118057, 0.068756643867627, 0.008661082982583], [0.223351105255448, 0.60614269429127, 0.04091314434921, 0.043148771622596, 0.074946518848179, 0.011497765633297], [0.32002480810741, 0.510525189582561, 0.039011517028606, 0.039749199899412, 0.078763000439825, 0.011926284942185], [0.335727225861287, 0.464512660164685, 0.038723589828292, 0.051414065374009, 0.092076771712985, 0.017545687058741]], [[0.615752865953425, 0.250465825065487, 0.02968673233756, 0.051451161373162, 0.029415711301509, 0.023227703968857], [0.520992319876825, 0.292604317135043, 0.114932563103985, 0.045563134819946, 0.020267876741536, 0.005639788322664], [0.459107439314349, 0.375917766059574, 0.090835056607866, 0.04846802259248, 0.02030267205381, 0.005369043371922], [0.228685942249928, 0.132780202144153, 0.14415956703599, 0.427632725722928, 0.03867371477867, 0.028067848068331], [0.557627621719124, 0.262347277025592, 0.048946713727224, 0.067877405475634, 0.043156527343561, 0.020044454708866], [0.302824583732577, 0.506183650609209, 0.117287587381029, 0.054548266704954, 0.014495122190275, 0.004660789381956], [0.337258590247113, 0.465941596111556, 0.118042634960954, 0.060661886948574, 0.012540845479564, 0.005554446252238], [0.326365626995174, 0.416040769249608, 0.148905744341659, 0.059569566683444, 0.012634046828826, 0.036484245901288]], [[0.265521562362329, 0.619317560448908, 0.02734362522366, 0.011522417902226, 0.057999252969334, 0.018295581093543], [0.305000066173876, 0.554468378611812, 0.022944341792866, 0.026958850460794, 0.066119562588889, 0.024508800371763], [0.301912048045256, 0.546718592946804, 0.021872320749539, 0.037732775521109, 0.065248129543961, 0.02651613319333], [0.174046289568633, 0.408109764194616, 0.026453119315182, 0.133992295441193, 0.211261948324114, 0.046136583156261], [0.398453005654196, 0.489136505234118, 0.012829870645183, 0.02675620445789, 0.061377249885603, 0.01144716412301], [0.293117951950185, 0.551310377608862, 0.026238545044582, 0.043486684010427, 0.072898781147353, 0.012947660238592], [0.357365780753489, 0.515620601358333, 0.020162139132827, 0.033299424681545, 0.054554403113051, 0.018997650960755], [0.348244178475122, 0.537794859682277, 0.010713649328525, 0.033134005094976, 0.057117061567452, 0.012996245851648]], [[0.0, 0.028238785099542, 0.0, 0.107813605266409, 0.283347321936179, 0.58060028769787], [0.0, 0.029428057797773, 0.0, 0.137679621381642, 0.282671102748286, 0.550221218072299], [0.0, 0.04775908361831, 0.0, 0.138336768411697, 0.283796211437135, 0.530107936532859], [0.0, 0.058219339773184, 0.0, 0.140928585605467, 0.38999585861869, 0.410856216002658], [0.0, 0.048675821848366, 0.0, 0.103812465079891, 0.28883445932978, 0.558677253741964], [0.0, 0.027993725212203, 0.0, 0.179826775531688, 0.230925142556691, 0.561254356699418], [0.0, 0.030662014733701, 0.0, 0.04197634947804, 0.227747435907451, 0.699614199880808], [0.0, 0.032448703752086, 0.0, 0.197654626168208, 0.145057311198349, 0.624839358881358]], [[0.198954293804618, 0.726577648598052, 0.047059095461358, 0.027408962135971, 0.0, 0.0], [0.0992931854811, 0.824262353205095, 0.04727821045577, 0.029166250858035, 0.0, 0.0], [0.292988837057617, 0.632947876773801, 0.047980794385977, 0.026082491782605, 0.0, 0.0], [0.208737768658502, 0.682209045004639, 0.064823299600307, 0.044229886736552, 0.0, 0.0], [0.203853852761022, 0.73314435637488, 0.042699854041295, 0.020301936822803, 0.0, 0.0], [0.153035779855626, 0.73514037833342, 0.078837946573637, 0.032985895237317, 0.0, 0.0], [0.155858334366233, 0.779270008922898, 0.036877469394846, 0.027994187316024, 0.0, 0.0], [0.242717704533175, 0.695830417713977, 0.037265140565634, 0.024186737187215, 0.0, 0.0]], [[0.290108654339594, 0.196522285678121, 0.02712744509286, 0.336768398003453, 0.10804379902542, 0.041429417860551], [0.295404979647545, 0.171663981585644, 0.02455434231653, 0.336899518336226, 0.130922867481554, 0.0405543106325], [0.311367568158405, 0.131825254509705, 0.032740166688579, 0.348635137980736, 0.124179548560113, 0.051252324102462], [0.238793957671028, 0.183260164796254, 0.069081282490774, 0.409264922784672, 0.080010361650994, 0.019589310606278], [0.262425971114107, 0.20250743036113, 0.025265559333056, 0.338437967137687, 0.129223768548846, 0.042139303505174], [0.208009773835833, 0.33785762575469, 0.070312732577807, 0.25907624126864, 0.080791059669215, 0.043952566893815], [0.314255735429827, 0.185377764220565, 0.031777193409131, 0.282254306923654, 0.135608236359652, 0.050726763657171], [0.272752469470705, 0.212729474562817, 0.033440881412059, 0.328652504373551, 0.106928456871795, 0.045496213309073]], [[0.023325059043457, 0.177021397648182, 0.02012065600664, 0.052350281432051, 0.593600788414884, 0.133581817454785], [0.031632777832221, 0.201257850082482, 0.025725583703415, 0.056639394076627, 0.572943535777969, 0.111800858527286], [0.025776658604804, 0.178018996016006, 0.01524514984928, 0.055206318294698, 0.552181933567097, 0.173570943668114], [0.039634846949966, 0.071711196316108, 0.010313861628182, 0.022971406854461, 0.471199660775533, 0.38416902747575], [0.024107286168891, 0.157660494712055, 0.027405827594123, 0.045309397647028, 0.617402205498192, 0.128114788379711], [0.026630838177614, 0.123673750323693, 0.011811142272368, 0.047221648168721, 0.656080886395362, 0.134581734662241], [0.024706251824094, 0.156279632891122, 0.016739067570681, 0.057927960274174, 0.612861629239007, 0.131485458200921], [0.020925514802579, 0.159094524194734, 0.01502151012951, 0.06090417361556, 0.564178645869718, 0.179875631387901]], [[0.0, 0.723791376996777, 0.0, 0.0, 0.276208623003223, 0.0], [0.0, 0.647198726438211, 0.0, 0.0, 0.352801273561789, 0.0], [0.0, 0.653345839693599, 0.0, 0.0, 0.346654160306401, 0.0], [0.0, 0.686759050223767, 0.0, 0.0, 0.313240949776233, 0.0], [0.0, 0.674203205909228, 0.0, 0.0, 0.325796794090772, 0.0], [0.0, 0.48462582339645, 0.0, 0.0, 0.51537417660355, 0.0], [0.0, 0.648504819787441, 0.0, 0.0, 0.351495180212559, 0.0], [0.0, 0.699659684662071, 0.0, 0.0, 0.300340315337929, 0.0]], [[0.0, 1.0, 0.0, 0.0, 0.0, 0.0], [0.0, 1.0, 0.0, 0.0, 0.0, 0.0], [0.0, 1.0, 0.0, 0.0, 0.0, 0.0], [0.0, 1.0, 0.0, 0.0, 0.0, 0.0], [0.0, 1.0, 0.0, 0.0, 0.0, 0.0], [0.0, 1.0, 0.0, 0.0, 0.0, 0.0], [0.0, 1.0, 0.0, 0.0, 0.0, 0.0], [0.0, 1.0, 0.0, 0.0, 0.0, 0.0]], [[0.0, 0.046313913652753, 0.016448632695573, 0.055098481684919, 0.502630448189845, 0.37950852377691], [0.0, 0.10706004385545, 0.014335434311293, 0.047715904603403, 0.53455692497487, 0.296331692254984], [0.0, 0.14949594426933, 0.017556153391074, 0.0516385600151, 0.555584482578672, 0.225724859745823], [0.0, 0.204108734779292, 0.028942406990051, 0.105813580014266, 0.343011133286691, 0.3181241449297], [0.0, 0.271983553355574, 0.02678983304511, 0.008293638558754, 0.384260165201086, 0.308672809839476], [0.0, 0.208701392113539, 0.019054383339655, 0.018855970788775, 0.427805503994151, 0.32558274976388], [0.0, 0.290534140138479, 0.026985430014885, 0.008999604938032, 0.564542882593594, 0.108937942315011], [0.0, 0.252705054611343, 0.022710003151859, 0.014192787697003, 0.503821979362693, 0.206570175177102]], [[0.0, 0.009486215941355, 0.030472231112459, 0.0, 0.39212574093437, 0.567915812011816], [0.0, 0.601566865725163, 0.015426111892063, 0.0, 0.341452274862446, 0.041554747520328], [0.0, 0.343537385972077, 0.021466313998868, 0.0, 0.561819500662882, 0.073176799366174], [0.0, 0.550579863787093, 0.00944518508407, 0.0, 0.380102780198483, 0.059872170930354], [0.0, 0.374093078422378, 0.01534578819521, 0.0, 0.451999505087879, 0.158561628294533], [0.0, 0.453146219939565, 0.026690508749306, 0.0, 0.43940009757951, 0.08076317373162], [0.0, 0.259343915446879, 0.029223187696538, 0.0, 0.630477092214806, 0.080955804641778], [0.0, 0.276299218211263, 0.045876778407727, 0.0, 0.336142336782467, 0.341681666598542]], [[0.174068529287091, 0.723023347436272, 0.0, 0.013566105989309, 0.0556180143624, 0.033724002924928], [0.156028046003456, 0.736106931532661, 0.0, 0.012541149867221, 0.053589160710039, 0.041734711886623], [0.132399155563568, 0.765717803132664, 0.0, 0.0138045109202, 0.082843868040437, 0.005234662343131], [0.128807187805951, 0.648048537556898, 0.0, 0.031958930223515, 0.113040459260077, 0.078144885153559], [0.15628240724198, 0.75516757632593, 0.0, 0.01840242329324, 0.036612519785642, 0.033535073353208], [0.143850272536037, 0.709163372410258, 0.0, 0.026653888834202, 0.090117226264663, 0.03021523995484], [0.138274013636925, 0.741323831505235, 0.0, 0.020890134565396, 0.079221108357, 0.020290911935444], [0.15826914420148, 0.720370817497175, 0.0, 0.008805823013138, 0.090597096396974, 0.021957118891233]], [[0.0, 0.0, 0.216919278868166, 0.767449100233947, 0.0, 0.015631620897887], [0.0, 0.0, 0.261074019948007, 0.730799019853099, 0.0, 0.008126960198893], [0.0, 0.0, 0.22426141011877, 0.768708589638216, 0.0, 0.007030000243013], [0.0, 0.0, 0.065968713942379, 0.919726376166743, 0.0, 0.014304909890878], [0.0, 0.0, 0.274521103399429, 0.721208684149855, 0.0, 0.004270212450715], [0.0, 0.0, 0.173824314455942, 0.790778293178724, 0.0, 0.035397392365334], [0.0, 0.0, 0.208863636611641, 0.782795975856879, 0.0, 0.00834038753148], [0.0, 0.0, 0.188867106352755, 0.800269263457908, 0.0, 0.010863630189338]], [[0.0, 0.173499055145336, 0.0, 0.0, 0.706964369508889, 0.119536575345775], [0.0, 0.155391350355927, 0.0, 0.0, 0.727007017705047, 0.117601631939026], [0.0, 0.151387013931321, 0.0, 0.0, 0.680151236394224, 0.168461749674455], [0.0, 0.281401294707399, 0.0, 0.0, 0.487644429431218, 0.230954275861383], [0.0, 0.231165845827625, 0.0, 0.0, 0.719367518440666, 0.049466635731709], [0.0, 0.177913498165313, 0.0, 0.0, 0.749253070463114, 0.072833431371573], [0.0, 0.237509784895315, 0.0, 0.0, 0.675367895522161, 0.087122319582525], [0.0, 0.275351861699489, 0.0, 0.0, 0.585899050859709, 0.138749087440803]], [[0.0339514856733, 0.318703791283378, 0.061451460806097, 0.343087758625595, 0.219627325394611, 0.023178178217018], [0.034081556313414, 0.338516180063417, 0.043660148485481, 0.380885651869628, 0.174875739962431, 0.027980723305629], [0.041830728280768, 0.335617096885653, 0.03429511672106, 0.344945650874207, 0.207191165811487, 0.036120241426824], [0.048649662428072, 0.336727357845155, 0.007603601373955, 0.254114739606365, 0.257869958254984, 0.095034680491469], [0.025420688954883, 0.255706780411241, 0.02865557173185, 0.447336886846848, 0.218101833178595, 0.024778238876585], [0.045896132039392, 0.206110819443852, 0.023830734422746, 0.406397263800149, 0.202623402117661, 0.1151416481762], [0.037349989074589, 0.297642977472929, 0.049947611540362, 0.363430819139776, 0.216196358927441, 0.035432243844902], [0.039705951932611, 0.340518114950344, 0.029616636046284, 0.379989822649335, 0.160708580509454, 0.049460893911972]], [[0.553950826788763, 0.26692555005343, 0.068038108860521, 0.058734902065093, 0.029037124475769, 0.023313487756424], [0.351230044827481, 0.425224072123942, 0.071755259683696, 0.071220478356376, 0.067434034530795, 0.01313611047771], [0.466690081785829, 0.26249719329753, 0.130997465310621, 0.081974888369003, 0.046618969744721, 0.011221401492296], [0.428280631110857, 0.222338858617335, 0.190054769830155, 0.117972180603136, 0.026427157513398, 0.014926402325119], [0.327646338468865, 0.437504131034823, 0.099898776178359, 0.041842073139183, 0.080607454513774, 0.012501226664996], [0.366179287426634, 0.30498477805029, 0.179915374848745, 0.07735002369897, 0.058938104941135, 0.012632431034226], [0.419931222595317, 0.267350965896333, 0.089048037947966, 0.110111025858369, 0.093056541781308, 0.020502205920707], [0.438105147498045, 0.296144504724748, 0.129451709364372, 0.090426687155833, 0.029497132248981, 0.016374819008021]], [[0.45517611368193, 0.278154713124681, 0.047695095994461, 0.100432800708473, 0.086830636904748, 0.031710639585708], [0.547421258555939, 0.255294231801654, 0.038982664846708, 0.039324061263045, 0.087601598549621, 0.031376184983034], [0.5712036636483, 0.153498728241203, 0.054094285547219, 0.089416219331945, 0.097415113535597, 0.034371989695737], [0.380055856540061, 0.021268031833012, 0.129066787808902, 0.361721245404441, 0.081710664291328, 0.026177414122256], [0.560992618879364, 0.202832433093663, 0.0044509254562, 0.087441920891577, 0.119442060522009, 0.024840041157187], [0.617889034951502, 0.00847382139763, 0.10143011105254, 0.127081094591399, 0.123424423087539, 0.02170151491939], [0.546492003266623, 0.192211052382717, 0.049665505320756, 0.101995488888769, 0.07905103930508, 0.030584910836054], [0.594795927977835, 0.18322660737959, 0.046064427899858, 0.079149930606488, 0.072758522947743, 0.024004583188486]], [[0.0, 0.0, 0.0, 0.484391295457281, 0.280315830267041, 0.235292874275678], [0.0, 0.0, 0.0, 0.624315540232522, 0.162865909668401, 0.212818550099077], [0.0, 0.0, 0.0, 0.269235982161482, 0.253744385804295, 0.477019632034224], [0.0, 0.0, 0.0, 0.398147571591826, 0.316060993824338, 0.285791434583836], [0.0, 0.0, 0.0, 0.39589828390317, 0.339964412712394, 0.264137303384436], [0.0, 0.0, 0.0, 0.462170957210121, 0.280850973525756, 0.256978069264123], [0.0, 0.0, 0.0, 0.600507986950656, 0.23647502518135, 0.163016987867994], [0.0, 0.0, 0.0, 0.381787914503431, 0.49481626202899, 0.123395823467578]], [[0.0, 0.005791235627363, 0.011698332350987, 0.403151728329511, 0.23393687472143, 0.345421828970709], [0.0, 0.006810805790808, 0.019986914054583, 0.399260404720151, 0.234719448237315, 0.339222427197142], [0.0, 0.00629630013097, 0.01158821902397, 0.361090464511763, 0.270896561758756, 0.35012845457454], [0.0, 0.005463506872499, 0.007070492125974, 0.576993931045695, 0.253267616939054, 0.157204453016778], [0.0, 0.005126786553335, 0.021405866991308, 0.411388622453295, 0.224623533462355, 0.337455190539706], [0.0, 0.003794465962174, 0.010934952385071, 0.385115968231982, 0.279616608088325, 0.320538005332447], [0.0, 0.006180990921807, 0.026157393013134, 0.373739851841917, 0.326917810272135, 0.267003953951008], [0.0, 0.004574731622301, 0.015326392575228, 0.57825459701596, 0.256933607444815, 0.144910671341695]], [[0.51576826239295, 0.245828119447653, 0.029973048500998, 0.033287702850646, 0.095344261870593, 0.079798604937161], [0.6339022154987, 0.165196329316504, 0.028172804680416, 0.024928972582714, 0.100460784085604, 0.047338893836064], [0.51565430833241, 0.249199902737908, 0.028838625806923, 0.033349889243667, 0.103610115819285, 0.069347158059808], [0.25819690801184, 0.311117083136145, 0.132272314202182, 0.167528311401129, 0.095025677030859, 0.035859706217845], [0.609225727654734, 0.17183792865992, 0.022706839149169, 0.035228042783942, 0.120569928546698, 0.040431533205538], [0.421276835298684, 0.383436984389246, 0.046104252422269, 0.038746402162613, 0.066707311778286, 0.043728213948902], [0.555736645167743, 0.233092966849257, 0.034168442794715, 0.032738272549845, 0.068722800542213, 0.075540872096227], [0.584926999045751, 0.189091351822906, 0.033837108664827, 0.042519859431033, 0.096458187234389, 0.053166493801094]], [[0.71619473296967, 0.240677468746885, 0.027603672542095, 0.01552412574135, 0.0, 0.0], [0.760385541085366, 0.187506814641472, 0.034963695860777, 0.017143948412385, 0.0, 0.0], [0.842275114955346, 0.089318237756219, 0.047609959021528, 0.020796688266906, 0.0, 0.0], [0.553508749258318, 0.2794581949319, 0.107218478808332, 0.05981457700145, 0.0, 0.0], [0.782354474597744, 0.116279918220992, 0.049298216937075, 0.052067390244188, 0.0, 0.0], [0.613487556810905, 0.29811772027255, 0.06754922031173, 0.020845502604815, 0.0, 0.0], [0.705258866027026, 0.176956925792063, 0.051919884443456, 0.065864323737455, 0.0, 0.0], [0.775492130232845, 0.130574095561599, 0.009316741469658, 0.084617032735899, 0.0, 0.0]], [[0.618413736754263, 0.260677010683441, 0.02885933388888, 0.022256137080926, 0.014024712056316, 0.055769069536174], [0.733517365159076, 0.187147335800387, 0.019833459227037, 0.014328320518665, 0.011036977455841, 0.034136541838994], [0.662348045251969, 0.199765009038557, 0.030404780129617, 0.037613370396622, 0.011557857732703, 0.058310937450532], [0.391177400925809, 0.319558786400103, 0.104280003428434, 0.116572059248686, 0.043366761476884, 0.025044988520083], [0.673081155164417, 0.230164907128767, 0.008742498446917, 0.025537364776751, 0.019280691969634, 0.043193382513513], [0.521485709924791, 0.329333679987917, 0.05787379838807, 0.034666370918127, 0.016888801528703, 0.039751639252392], [0.670870138629522, 0.233743994484789, 0.028122108827418, 0.017571299532027, 0.018321473844572, 0.031370984681672], [0.661575086888519, 0.228131218903348, 0.035162529854806, 0.035806385755372, 0.012516678426365, 0.026808100171589]], [[1.0, 0.0, 0.0, 0.0, 0.0, 0.0], [1.0, 0.0, 0.0, 0.0, 0.0, 0.0], [1.0, 0.0, 0.0, 0.0, 0.0, 0.0], [1.0, 0.0, 0.0, 0.0, 0.0, 0.0], [1.0, 0.0, 0.0, 0.0, 0.0, 0.0], [1.0, 0.0, 0.0, 0.0, 0.0, 0.0], [1.0, 0.0, 0.0, 0.0, 0.0, 0.0], [1.0, 0.0, 0.0, 0.0, 0.0, 0.0]], [[0.632328131562179, 0.270404294584035, 0.058422831042112, 0.0, 0.0, 0.038844742811673], [0.686737230736937, 0.207852546027289, 0.078815131472515, 0.0, 0.0, 0.026595091763259], [0.701856157585728, 0.189393933007189, 0.084565305468621, 0.0, 0.0, 0.024184603938461], [0.511438124927533, 0.330479687167041, 0.140197470476472, 0.0, 0.0, 0.017884717428954], [0.759482016400964, 0.17697116397035, 0.030109416685567, 0.0, 0.0, 0.033437402943118], [0.544455192948073, 0.350328714889184, 0.084436893348349, 0.0, 0.0, 0.020779198814394], [0.673149182306979, 0.247542158331925, 0.039762352169705, 0.0, 0.0, 0.039546307191391], [0.74468436339301, 0.191235258994203, 0.030168474972819, 0.0, 0.0, 0.033911902639969]], [[0.053266541563627, 0.946733458436374, 0.0, 0.0, 0.0, 0.0], [0.40004014732163, 0.59995985267837, 0.0, 0.0, 0.0, 0.0], [0.510252836419134, 0.489747163580866, 0.0, 0.0, 0.0, 0.0], [0.376340020160662, 0.623659979839338, 0.0, 0.0, 0.0, 0.0], [0.464692525089191, 0.535307474910809, 0.0, 0.0, 0.0, 0.0], [0.388174039082787, 0.611825960917213, 0.0, 0.0, 0.0, 0.0], [0.470711791571331, 0.529288208428669, 0.0, 0.0, 0.0, 0.0], [0.570233755320492, 0.429766244679508, 0.0, 0.0, 0.0, 0.0]], [[0.001373285903633, 0.002302174100686, 0.053283968863755, 0.384738352377207, 0.377336079207135, 0.180966139547583], [0.001152649284748, 0.002422270634031, 0.048562279999681, 0.393307678697473, 0.369391319166278, 0.18516380221779], [0.00121148958867, 0.002583321599194, 0.043194722678679, 0.366878582719329, 0.454582380518842, 0.131549502895286], [0.00133287049582, 0.001595817422569, 0.014976478005752, 0.348426659033305, 0.460318039747678, 0.173350135294877], [0.001205998051908, 0.003626279901971, 0.039711053695171, 0.416992844342946, 0.344803064578779, 0.193660759429224], [0.005714516813321, 0.002906168650219, 0.019932229945848, 0.37231999792769, 0.41734071605826, 0.181786370604662], [0.002854530820954, 0.007502761558966, 0.045224198504533, 0.392632805751519, 0.458718979356036, 0.093066724007992], [0.003637711235173, 0.004149819351974, 0.020803825042285, 0.386908334152544, 0.495592091403409, 0.088908218814614]], [[0.0, 0.0, 0.0, 1.0, 0.0, 0.0], [0.0, 0.0, 0.0, 1.0, 0.0, 0.0], [0.0, 0.0, 0.0, 1.0, 0.0, 0.0], [0.0, 0.0, 0.0, 1.0, 0.0, 0.0], [0.0, 0.0, 0.0, 1.0, 0.0, 0.0], [0.0, 0.0, 0.0, 1.0, 0.0, 0.0], [0.0, 0.0, 0.0, 1.0, 0.0, 0.0], [0.0, 0.0, 0.0, 1.0, 0.0, 0.0]], [[0.0, 0.0, 0.0, 0.37910568161968, 0.448635799929569, 0.172258518450751], [0.0, 0.0, 0.0, 0.3678092406323, 0.449839268402973, 0.182351490964727], [0.0, 0.0, 0.0, 0.390031194601999, 0.459469502452566, 0.150499302945435], [0.0, 0.0, 0.0, 0.364287797885717, 0.445803363549457, 0.189908838564826], [0.0, 0.0, 0.0, 0.325487218542853, 0.444603011908028, 0.229909769549119], [0.0, 0.0, 0.0, 0.353206549104753, 0.452841015223113, 0.193952435672134], [0.0, 0.0, 0.0, 0.356818498478634, 0.475472621457637, 0.167708880063729], [0.0, 0.0, 0.0, 0.341378053636704, 0.526852802743643, 0.131769143619653]], [[0.0, 0.0, 0.0, 0.451472766658764, 0.358933379640902, 0.189593853700334], [0.0, 0.0, 0.0, 0.419475044602302, 0.413501102055191, 0.167023853342507], [0.0, 0.0, 0.0, 0.43852404405345, 0.438133997662968, 0.123341958283582], [0.0, 0.0, 0.0, 0.296781790554543, 0.518001905939124, 0.185216303506333], [0.0, 0.0, 0.0, 0.431758730261628, 0.370597936823, 0.197643332915373], [0.0, 0.0, 0.0, 0.389875799925196, 0.444578372705787, 0.165545827369018], [0.0, 0.0, 0.0, 0.438498864962544, 0.408690669962385, 0.152810465075071], [0.0, 0.0, 0.0, 0.444428886421875, 0.439029027478311, 0.116542086099815]], [[0.0, 0.0, 0.0, 0.418604167449233, 0.425041148003604, 0.156354684547162], [0.0, 0.0, 0.0, 0.464054998777186, 0.373998856873794, 0.16194614434902], [0.0, 0.0, 0.0, 0.385457351555899, 0.46084475585784, 0.153697892586261], [0.0, 0.0, 0.0, 0.419997378152294, 0.460480151501091, 0.119522470346615], [0.0, 0.0, 0.0, 0.462968077140287, 0.399906652097672, 0.137125270762041], [0.0, 0.0, 0.0, 0.413724154493087, 0.431364224052979, 0.154911621453935], [0.0, 0.0, 0.0, 0.325541979280382, 0.539664722992508, 0.134793297727111], [0.0, 0.0, 0.0, 0.296362014508736, 0.600837902764946, 0.102800082726319]], [[0.0, 0.0, 0.0, 0.470213154384675, 0.346607393607667, 0.183179452007658], [0.0, 0.0, 0.0, 0.425163107143847, 0.332525752517274, 0.24231114033888], [0.0, 0.0, 0.0, 0.455232449289351, 0.394910691750489, 0.14985685896016], [0.0, 0.0, 0.0, 0.366954691928862, 0.467929798215423, 0.165115509855715], [0.0, 0.0, 0.0, 0.472476469890542, 0.351466511457432, 0.176057018652026], [0.0, 0.0, 0.0, 0.432278054423755, 0.38198392227053, 0.185738023305715], [0.0, 0.0, 0.0, 0.394879818903429, 0.395744674962372, 0.2093755061342], [0.0, 0.0, 0.0, 0.494621124102297, 0.322065522141418, 0.183313353756285]], [[0.0, 0.0, 0.0, 0.462351993983336, 0.395504404315276, 0.142143601701387], [0.0, 0.0, 0.0, 0.46379073396971, 0.377884204859716, 0.158325061170574], [0.0, 0.0, 0.0, 0.452770471135725, 0.445276613415385, 0.10195291544889], [0.0, 0.0, 0.0, 0.343016175733576, 0.471359051262665, 0.18562477300376], [0.0, 0.0, 0.0, 0.454019050949872, 0.341307705402777, 0.20467324364735], [0.0, 0.0, 0.0, 0.400478271110815, 0.449613460633773, 0.149908268255412], [0.0, 0.0, 0.0, 0.44983815437209, 0.490019908046259, 0.060141937581651], [0.0, 0.0, 0.0, 0.444153891740253, 0.532300563084634, 0.023545545175113]], [[0.0, 0.0, 0.0, 0.120348944379157, 0.494676867830756, 0.384974187790087], [0.0, 0.0, 0.0, 0.169334067624503, 0.49422606956121, 0.336439862814288], [0.0, 0.0, 0.0, 0.142397930422561, 0.447308498509124, 0.410293571068315], [0.0, 0.0, 0.0, 0.147156347043377, 0.516685826498663, 0.336157826457961], [0.0, 0.0, 0.0, 0.147225612166904, 0.5606928110316, 0.292081576801496], [0.0, 0.0, 0.0, 0.126669008507407, 0.491471667630157, 0.381859323862437], [0.0, 0.0, 0.0, 0.177262327915756, 0.507466970569441, 0.315270701514803], [0.0, 0.0, 0.0, 0.113673446194516, 0.549111887515272, 0.337214666290212]], [[0.0, 0.005298058375053, 0.012814506986724, 0.238054128597161, 0.079086583101722, 0.664746722939339], [0.0, 0.008352394347317, 0.014411291319603, 0.333150610808709, 0.071622581240754, 0.572463122283617], [0.0, 0.003960326754193, 0.008465659234498, 0.257902204971085, 0.097532080550461, 0.632139728489763], [0.0, 0.004878935401832, 0.002430197106924, 0.358049584266211, 0.144978603957473, 0.489662679267561], [0.0, 0.001743386101307, 0.011697740404292, 0.361363059460525, 0.069264755811662, 0.555931058222214], [0.0, 0.002520339945866, 0.004204664295616, 0.256526658369863, 0.090901052831188, 0.645847284557467], [0.0, 0.004320847622736, 0.008311861035722, 0.290387508459827, 0.117540030235358, 0.579439752646357], [0.0, 0.003691067741803, 0.00678679400891, 0.234554967590273, 0.11982109772148, 0.635146072937534]], [[0.022533080377585, 0.41292635327031, 0.008655992655814, 0.020578730713531, 0.485478267729585, 0.049827575253175], [0.027360128474867, 0.256836307014716, 0.009600909166584, 0.029185937783459, 0.607302761689181, 0.069713955871192], [0.021242285860913, 0.332623201955264, 0.006413823513717, 0.022308346605288, 0.557767980451103, 0.059644361613715], [0.03245461987039, 0.053666429188915, 0.003639325026484, 0.009247256030617, 0.731833807616294, 0.1691585622673], [0.033126573126141, 0.36230351497237, 0.007433460485024, 0.051303833755172, 0.509827449940526, 0.036005167720766], [0.036701006397447, 0.204944605982722, 0.00894807060081, 0.025441376060495, 0.655113196169952, 0.068851744788574], [0.041607014603995, 0.234992520853829, 0.011509718950416, 0.029717086218073, 0.6021026681705, 0.080070991203187], [0.029348307856881, 0.484746065643403, 0.00992582761268, 0.028590223813292, 0.422883159503938, 0.024506415569806]], [[0.037491059735915, 0.43909533313474, 0.02951199430908, 0.042473933601788, 0.411417730877446, 0.04000994834103], [0.026023926591971, 0.392521884884039, 0.02427654388708, 0.074665982546925, 0.438530727002191, 0.043980935087794], [0.07326543836899, 0.285949322810905, 0.027319820483589, 0.063311025042329, 0.467282163305763, 0.082872229988424], [0.033427670065554, 0.286338780618173, 0.020185488923105, 0.108794683415603, 0.416562718405492, 0.134690658572072], [0.019655811430538, 0.385922221599527, 0.027605898776, 0.043580757178833, 0.480181897941639, 0.043053413073462], [0.063390127247042, 0.2677581872768, 0.027098411317113, 0.095184205887218, 0.505459138595021, 0.041109929676807], [0.031989181986117, 0.314114122142271, 0.019070799424663, 0.060119939228961, 0.521147829015766, 0.053558128202222], [0.055205429146749, 0.297364360751861, 0.054285496180155, 0.044762967624755, 0.472581321945547, 0.075800424350932]], [[0.499207395527279, 0.500792604472721, 0.0, 0.0, 0.0, 0.0], [0.449783715507406, 0.550216284492594, 0.0, 0.0, 0.0, 0.0], [0.549993066261762, 0.450006933738238, 0.0, 0.0, 0.0, 0.0], [0.331661208565825, 0.668338791434176, 0.0, 0.0, 0.0, 0.0], [0.509608533206465, 0.490391466793535, 0.0, 0.0, 0.0, 0.0], [0.351941634010907, 0.648058365989093, 0.0, 0.0, 0.0, 0.0], [0.404926386572518, 0.595073613427482, 0.0, 0.0, 0.0, 0.0], [0.267339890043907, 0.732660109956093, 0.0, 0.0, 0.0, 0.0]], [[0.888057758577041, 0.074047846879083, 0.037894394543876, 0.0, 0.0, 0.0], [0.896820275058791, 0.078510956383202, 0.024668768558007, 0.0, 0.0, 0.0], [0.806004923334316, 0.137251346348363, 0.05674373031732, 0.0, 0.0, 0.0], [0.638593324664455, 0.23073885128965, 0.130667824045895, 0.0, 0.0, 0.0], [0.77020477093919, 0.1479264185283, 0.08186881053251, 0.0, 0.0, 0.0], [0.708760161083833, 0.20887054006525, 0.082369298850917, 0.0, 0.0, 0.0], [0.804200442062964, 0.133154249274689, 0.062645308662347, 0.0, 0.0, 0.0], [0.794823062977946, 0.157350214480848, 0.047826722541206, 0.0, 0.0, 0.0]], [[0.333316111875737, 0.37610612630853, 0.206542556192619, 0.0, 0.023824179208252, 0.060211026414863], [0.401048696379487, 0.368783654530308, 0.20971862369273, 0.0, 0.000596620587655, 0.01985240480982], [0.375082100110291, 0.404851410954782, 0.156165369698748, 0.0, 0.061010679997123, 0.002890439239055], [0.268101249669664, 0.446711515048325, 0.037468580157203, 0.0, 0.230224941052203, 0.017493714072606], [0.235656054513264, 0.450796738527231, 0.245589179479942, 0.0, 0.0337051938495, 0.034252833630062], [0.287648799066069, 0.498515128517297, 0.048471631804839, 0.0, 0.158319365652857, 0.007045074958938], [0.247214194148438, 0.454999184631432, 0.07920010729977, 0.0, 0.212364691711963, 0.006221822208397], [0.296757631381527, 0.527733746260456, 0.08406931834363, 0.0, 0.085204433751675, 0.006234870262712]], [[0.233831078661237, 0.591712983869243, 0.0, 0.0, 0.031942399625794, 0.142513537843725], [0.313853397278483, 0.627986539130697, 0.0, 0.0, 0.034427731923197, 0.023732331667622], [0.32372218543027, 0.618874114593431, 0.0, 0.0, 0.024448049763263, 0.032955650213036], [0.249547777746873, 0.621907082213068, 0.0, 0.0, 0.092340959380555, 0.036204180659504], [0.386543394683975, 0.584245341276042, 0.0, 0.0, 0.021491266729419, 0.007719997310564], [0.251112667396517, 0.702497313076482, 0.0, 0.0, 0.030193658217896, 0.016196361309105], [0.303175783413045, 0.657235892938849, 0.0, 0.0, 0.022551814805584, 0.017036508842521], [0.385910200512615, 0.577815144841353, 0.0, 0.0, 0.026147272873179, 0.010127381772852]], [[0.0, 0.174506239077482, 0.0, 0.0, 0.659809416559873, 0.165684344362645], [0.0, 0.133697761104712, 0.0, 0.0, 0.702164791043067, 0.164137447852222], [0.0, 0.136557225456493, 0.0, 0.0, 0.677060432944441, 0.186382341599065], [0.0, 0.11910056055939, 0.0, 0.0, 0.57141301368854, 0.30948642575207], [0.0, 0.04897845208911, 0.0, 0.0, 0.790401363085314, 0.160620184825576], [0.0, 0.031839946994594, 0.0, 0.0, 0.822784096974428, 0.145375956030978], [0.0, 0.058560869259378, 0.0, 0.0, 0.735551483578895, 0.205887647161727], [0.0, 0.052030056280913, 0.0, 0.0, 0.795274682171731, 0.152695261547356]], [[0.196849443759304, 0.655702768341846, 0.02428107693654, 0.031097596724957, 0.064464242635794, 0.027604871601558], [0.189758944870767, 0.676827526128735, 0.025805340517294, 0.040111702968005, 0.044637204495259, 0.02285928101994], [0.244377838450385, 0.651356154612958, 0.014817742460671, 0.004289981716793, 0.061986610346257, 0.023171672412935], [0.15564685311799, 0.536415999462635, 0.011726865660364, 0.043597331803537, 0.146298011321288, 0.106314938634186], [0.365774234360269, 0.482719224289043, 0.024584120408774, 0.045395366777623, 0.05502009147072, 0.026506962693571], [0.279256494938552, 0.573292182060263, 0.022173810284812, 0.02680932322088, 0.077025214780302, 0.021442974715192], [0.241028579805521, 0.639965651032756, 0.010260741329137, 0.011361656553046, 0.059051281889972, 0.038332089389567], [0.328467437060031, 0.549674599794836, 0.002275657065655, 0.032608691699065, 0.059611005132062, 0.02736260924835]], [[0.0, 0.0, 0.193594755620636, 0.806405244379364, 0.0, 0.0], [0.0, 0.0, 0.205654328194309, 0.794345671805691, 0.0, 0.0], [0.0, 0.0, 0.171078790957914, 0.828921209042086, 0.0, 0.0], [0.0, 0.0, 0.061602958957566, 0.938397041042434, 0.0, 0.0], [0.0, 0.0, 0.215885141073283, 0.784114858926717, 0.0, 0.0], [0.0, 0.0, 0.119225155558979, 0.880774844441021, 0.0, 0.0], [0.0, 0.0, 0.130983608320354, 0.869016391679646, 0.0, 0.0], [0.0, 0.0, 0.151299591454724, 0.848700408545276, 0.0, 0.0]], [[0.03133311460539, 0.0, 0.16153439657932, 0.227254584714776, 0.491518497188061, 0.088359406912452], [0.050425773667784, 0.0, 0.207615139312005, 0.19471454673705, 0.508920479818642, 0.038324060464518], [0.047366153656821, 0.0, 0.250528065080633, 0.278561475237287, 0.363719619451264, 0.059824686573995], [0.052186919750382, 0.0, 0.080160935301283, 0.124239709957432, 0.645132481722942, 0.098279953267962], [0.005997176263078, 0.0, 0.081693022471936, 0.723663183412107, 0.155337157967972, 0.033309459884906], [0.031483300497523, 0.0, 0.130494456045697, 0.145770911186623, 0.605868855563849, 0.086382476706309], [0.029560385247685, 0.0, 0.082968042107636, 0.120229455141575, 0.64921628846753, 0.118025829035573], [0.043461340459261, 0.0, 0.255492042276983, 0.16589260385831, 0.468096441210015, 0.067057572195432]], [[0.022222725843249, 0.0, 0.07457694032765, 0.845130050672127, 0.0, 0.058070283156975], [0.102581296761412, 0.0, 0.043411540502001, 0.654511124827203, 0.0, 0.199496037909385], [0.156125914259428, 0.0, 0.029617604422799, 0.512264213759722, 0.0, 0.301992267558051], [0.072664275280297, 0.0, 0.010870829132023, 0.864727269451173, 0.0, 0.051737626136506], [0.141571870005159, 0.0, 0.053373895065868, 0.598825145655758, 0.0, 0.206229089273215], [0.128811978296371, 0.0, 0.018293780571444, 0.837204610575767, 0.0, 0.015689630556418], [0.150533747092181, 0.0, 0.035425870784309, 0.704677891014246, 0.0, 0.109362491109264], [0.290159094144038, 0.0, 0.039197949620132, 0.573237247950079, 0.0, 0.097405708285751]], [[0.0, 1.0, 0.0, 0.0, 0.0, 0.0], [0.0, 1.0, 0.0, 0.0, 0.0, 0.0], [0.0, 1.0, 0.0, 0.0, 0.0, 0.0], [0.0, 1.0, 0.0, 0.0, 0.0, 0.0], [0.0, 1.0, 0.0, 0.0, 0.0, 0.0], [0.0, 1.0, 0.0, 0.0, 0.0, 0.0], [0.0, 1.0, 0.0, 0.0, 0.0, 0.0], [0.0, 1.0, 0.0, 0.0, 0.0, 0.0]], [[0.906348121208765, 0.03037800862006, 0.039555934603928, 0.018082346057588, 0.002870780575835, 0.002764808933823], [0.919656785165995, 0.030029074767905, 0.029291838453276, 0.013678707669518, 0.003565407781005, 0.003778186162301], [0.864889684792817, 0.04936908566605, 0.059083082880737, 0.018245661614009, 0.004011192492159, 0.004401292554229], [0.28309535532343, 0.118238701378398, 0.357204805556834, 0.218274777281854, 0.020055231846479, 0.003131128613004], [0.929324409599332, 0.028374875002033, 0.027171829696265, 0.010607537118572, 0.002091285052634, 0.002430063531164], [0.715284397150305, 0.152613291059632, 0.108319755806652, 0.017127179004332, 0.004354688674813, 0.002300688304266], [0.919106649434322, 0.040285627028663, 0.027436786179003, 0.008645208662852, 0.002172964530587, 0.002352764164573], [0.871311493138148, 0.046579269635172, 0.060768984278978, 0.016494166296474, 0.001940614184797, 0.00290547246643]], [[0.966760904657614, 0.033239095342386, 0.0, 0.0, 0.0, 0.0], [0.943309328066789, 0.056690671933211, 0.0, 0.0, 0.0, 0.0], [0.54442352207866, 0.45557647792134, 0.0, 0.0, 0.0, 0.0], [0.80675297083721, 0.19324702916279, 0.0, 0.0, 0.0, 0.0], [0.801630972081552, 0.198369027918448, 0.0, 0.0, 0.0, 0.0], [0.877735681050206, 0.122264318949795, 0.0, 0.0, 0.0, 0.0], [0.446353924702782, 0.553646075297218, 0.0, 0.0, 0.0, 0.0], [0.94674586325534, 0.05325413674466, 0.0, 0.0, 0.0, 0.0]], [[0.935290468682253, 0.032189185017305, 0.032520346300442, 0.0, 0.0, 0.0], [0.934760917186847, 0.035716913402279, 0.029522169410874, 0.0, 0.0, 0.0], [0.820810734189913, 0.096004783635378, 0.083184482174708, 0.0, 0.0, 0.0], [0.572872800442752, 0.278570004441553, 0.148557195115696, 0.0, 0.0, 0.0], [0.847932251329956, 0.125134724627983, 0.026933024042061, 0.0, 0.0, 0.0], [0.679143937031529, 0.183712125336244, 0.137143937632227, 0.0, 0.0, 0.0], [0.846911113938468, 0.082389192745011, 0.070699693316521, 0.0, 0.0, 0.0], [0.845320656692566, 0.064406765853135, 0.090272577454299, 0.0, 0.0, 0.0]], [[0.952143959155514, 0.029635953656857, 0.018220087187628, 0.0, 0.0, 0.0], [0.955378386039962, 0.021139504533593, 0.023482109426445, 0.0, 0.0, 0.0], [0.914016082578435, 0.019694325330863, 0.066289592090703, 0.0, 0.0, 0.0], [0.599159507071151, 0.229175848606261, 0.171664644322588, 0.0, 0.0, 0.0], [0.960036658791488, 0.026448395084067, 0.013514946124445, 0.0, 0.0, 0.0], [0.82490587140546, 0.118613396051377, 0.056480732543163, 0.0, 0.0, 0.0], [0.943993877219447, 0.045995483296375, 0.010010639484178, 0.0, 0.0, 0.0], [0.98250980437659, 0.009723555364126, 0.007766640259284, 0.0, 0.0, 0.0]], [[1.0, 0.0, 0.0, 0.0, 0.0, 0.0], [1.0, 0.0, 0.0, 0.0, 0.0, 0.0], [1.0, 0.0, 0.0, 0.0, 0.0, 0.0], [1.0, 0.0, 0.0, 0.0, 0.0, 0.0], [1.0, 0.0, 0.0, 0.0, 0.0, 0.0], [1.0, 0.0, 0.0, 0.0, 0.0, 0.0], [1.0, 0.0, 0.0, 0.0, 0.0, 0.0], [1.0, 0.0, 0.0, 0.0, 0.0, 0.0]], [[0.0, 0.550869501717643, 0.0, 0.0, 0.449130498282357, 0.0], [0.0, 0.505108290984579, 0.0, 0.0, 0.494891709015421, 0.0], [0.0, 0.411216899155484, 0.0, 0.0, 0.588783100844516, 0.0], [0.0, 0.56578624583893, 0.0, 0.0, 0.43421375416107, 0.0], [0.0, 0.513677115216982, 0.0, 0.0, 0.486322884783018, 0.0], [0.0, 0.428741024200551, 0.0, 0.0, 0.571258975799449, 0.0], [0.0, 0.556788992904414, 0.0, 0.0, 0.443211007095586, 0.0], [0.0, 0.560692064255452, 0.0, 0.0, 0.439307935744548, 0.0]], [[0.0, 0.0, 0.128835752844758, 0.420056120196943, 0.0, 0.451108126958299], [0.0, 0.0, 0.183074361729244, 0.655367329806516, 0.0, 0.16155830846424], [0.0, 0.0, 0.085584820010178, 0.839858002150741, 0.0, 0.074557177839081], [0.0, 0.0, 0.232591691610228, 0.637265987861268, 0.0, 0.130142320528504], [0.0, 0.0, 0.201348265263448, 0.40319481400689, 0.0, 0.395456920729662], [0.0, 0.0, 0.057256448283492, 0.844414893902537, 0.0, 0.098328657813971], [0.0, 0.0, 0.053776615790456, 0.523285119159756, 0.0, 0.422938265049788], [0.0, 0.0, 0.066894728898189, 0.463875200810736, 0.0, 0.469230070291075]], [[0.919593333375203, 0.027654088530886, 0.052752578093911, 0.0, 0.0, 0.0], [0.897511369909101, 0.012058634686488, 0.090429995404411, 0.0, 0.0, 0.0], [0.742134357235524, 0.1570729899764, 0.100792652788076, 0.0, 0.0, 0.0], [0.611269681213972, 0.112879257372352, 0.275851061413676, 0.0, 0.0, 0.0], [0.878641504602104, 0.089904437429983, 0.031454057967914, 0.0, 0.0, 0.0], [0.692854451900029, 0.18662555320796, 0.120519994892011, 0.0, 0.0, 0.0], [0.774747916333891, 0.155236357801603, 0.070015725864506, 0.0, 0.0, 0.0], [0.831803660372468, 0.087160766789677, 0.081035572837854, 0.0, 0.0, 0.0]], [[0.0, 0.0, 1.0, 0.0, 0.0, 0.0], [0.0, 0.0, 1.0, 0.0, 0.0, 0.0], [0.0, 0.0, 1.0, 0.0, 0.0, 0.0], [0.0, 0.0, 1.0, 0.0, 0.0, 0.0], [0.0, 0.0, 1.0, 0.0, 0.0, 0.0], [0.0, 0.0, 1.0, 0.0, 0.0, 0.0], [0.0, 0.0, 1.0, 0.0, 0.0, 0.0], [0.0, 0.0, 1.0, 0.0, 0.0, 0.0]], [[0.0, 0.120720708423806, 0.148959320520016, 0.494580509581303, 0.11347635514315, 0.122263106331725], [0.0, 0.148564479989666, 0.122362514217546, 0.495662442225506, 0.086338829884667, 0.147071733682616], [0.0, 0.153625523034037, 0.150211989821583, 0.358105362437384, 0.22319031460016, 0.114866810106837], [0.0, 0.166716787092528, 0.208194689520285, 0.204746130964625, 0.272297004178119, 0.148045388244443], [0.0, 0.148593470184941, 0.061105950396178, 0.615437191245825, 0.102374870665469, 0.072488517507587], [0.0, 0.139860437956507, 0.100275519330254, 0.360185046651803, 0.173881175986023, 0.225797820075413], [0.0, 0.162119511719204, 0.075382126853568, 0.244582975249473, 0.210734211326754, 0.307181174851], [0.0, 0.177037487583346, 0.127601685198007, 0.316471144547597, 0.234287632952789, 0.14460204971826]], [[0.257138266881616, 0.020426241541358, 0.0, 0.0, 0.116721210915861, 0.605714280661166], [0.114906665143292, 0.034293543146475, 0.0, 0.0, 0.165031440737465, 0.685768350972768], [0.249138924729806, 0.038340366726626, 0.0, 0.0, 0.15555146922781, 0.556969239315758], [0.20413137114021, 0.162356614768472, 0.0, 0.0, 0.076075640188843, 0.557436373902475], [0.1422713525947, 0.0125833388701, 0.0, 0.0, 0.129607344449276, 0.715537964085925], [0.190658460839663, 0.010779325524765, 0.0, 0.0, 0.13832181118723, 0.660240402448342], [0.087461417551349, 0.019350372265433, 0.0, 0.0, 0.248309041885786, 0.644879168297433], [0.234224625902767, 0.016895790729163, 0.0, 0.0, 0.193201751853903, 0.555677831514167]], [[0.0, 0.0, 0.948566091407188, 0.051433908592813, 0.0, 0.0], [0.0, 0.0, 0.991942160883564, 0.008057839116436, 0.0, 0.0], [0.0, 0.0, 0.977734136709055, 0.022265863290945, 0.0, 0.0], [0.0, 0.0, 0.927633887647525, 0.072366112352475, 0.0, 0.0], [0.0, 0.0, 0.973065398784401, 0.026934601215599, 0.0, 0.0], [0.0, 0.0, 0.950207166594633, 0.049792833405367, 0.0, 0.0], [0.0, 0.0, 0.978660544824326, 0.021339455175674, 0.0, 0.0], [0.0, 0.0, 0.925705240378586, 0.074294759621414, 0.0, 0.0]], [[0.0, 0.392707496288358, 0.0, 0.0, 0.510003704888892, 0.09728879882275], [0.0, 0.36164978758835, 0.0, 0.0, 0.547699978718263, 0.090650233693387], [0.0, 0.422543224168978, 0.0, 0.0, 0.522045751973444, 0.055411023857578], [0.0, 0.54514781286916, 0.0, 0.0, 0.352013751506487, 0.102838435624353], [0.0, 0.292363358782295, 0.0, 0.0, 0.557662628627823, 0.149974012589882], [0.0, 0.132751602364877, 0.0, 0.0, 0.743619367206133, 0.123629030428989], [0.0, 0.350186362751411, 0.0, 0.0, 0.604825506725599, 0.04498813052299], [0.0, 0.282060545498272, 0.0, 0.0, 0.63038975411938, 0.087549700382348]], [[0.0, 0.084679276538237, 0.0, 0.058258817289172, 0.729281445249347, 0.127780460923244], [0.0, 0.132335868598163, 0.0, 0.097406958655039, 0.686071708699136, 0.084185464047662], [0.0, 0.115888164242256, 0.0, 0.0486805431552, 0.740366496080766, 0.095064796521777], [0.0, 0.088101389639501, 0.0, 0.134371130544557, 0.611713396052853, 0.165814083763089], [0.0, 0.153146138262805, 0.0, 0.054370220281649, 0.68354291532992, 0.108940726125626], [0.0, 0.054810579108965, 0.0, 0.157947840557514, 0.701943043308032, 0.085298537025488], [0.0, 0.1707966672951, 0.0, 0.126759575578465, 0.604051369699662, 0.098392387426773], [0.0, 0.055018979768958, 0.0, 0.291231991523208, 0.589444664323839, 0.064304364383995]], [[0.0, 1.0, 0.0, 0.0, 0.0, 0.0], [0.0, 1.0, 0.0, 0.0, 0.0, 0.0], [0.0, 1.0, 0.0, 0.0, 0.0, 0.0], [0.0, 1.0, 0.0, 0.0, 0.0, 0.0], [0.0, 1.0, 0.0, 0.0, 0.0, 0.0], [0.0, 1.0, 0.0, 0.0, 0.0, 0.0], [0.0, 1.0, 0.0, 0.0, 0.0, 0.0], [0.0, 1.0, 0.0, 0.0, 0.0, 0.0]], [[0.080355047990329, 0.170297219933076, 0.040924162661472, 0.554865188669158, 0.132784833504364, 0.0207735472416], [0.070979742043181, 0.159072870278987, 0.033526921334183, 0.50567451329148, 0.132717966479755, 0.098027986572414], [0.102331305142215, 0.126619233845065, 0.025902897304923, 0.470141257691832, 0.159039857698682, 0.115965448317283], [0.111199467784996, 0.097588094138307, 0.010594108564593, 0.452378690819335, 0.286511842796053, 0.041727795896717], [0.111247947023001, 0.167054501992209, 0.044810114957017, 0.516695719767181, 0.13904911984613, 0.021142596414462], [0.140195643348689, 0.139850116687021, 0.028840938920085, 0.477816418405181, 0.210053401392482, 0.003243481246542], [0.070601012978435, 0.143838702129387, 0.026618913262686, 0.452384618896528, 0.185631050273689, 0.120925702459276], [0.10921965268405, 0.110555506510137, 0.011107247068945, 0.480902376007999, 0.151493552465033, 0.136721665263837]], [[0.049620734449659, 0.084227939836373, 0.140836749382078, 0.535611083234411, 0.039100183523835, 0.150603309573644], [0.064328362688924, 0.111073617465291, 0.098966015094035, 0.627173348610462, 0.056240050860358, 0.04221860528093], [0.063730935940869, 0.055196115846872, 0.08454109379169, 0.654587559086933, 0.088881408427574, 0.053062886906062], [0.065006122217054, 0.116648346839985, 0.009695213584687, 0.754790759734403, 0.015858402149445, 0.038001155474426], [0.053762334992191, 0.112562818895558, 0.157081750819277, 0.602415392556159, 0.049626961242193, 0.024550741494622], [0.059363334088775, 0.028936680715549, 0.028180567246006, 0.787244502110795, 0.068677899806769, 0.027597016032106], [0.038458252947572, 0.149873098698809, 0.136180697877623, 0.599760180573604, 0.060451799958563, 0.015275969943828], [0.070538113714465, 0.082953186259573, 0.069604990949291, 0.644627350872491, 0.101783893317707, 0.030492464886474]], [[0.126293647994047, 0.243008785043655, 0.132037094736114, 0.393225028145688, 0.068752983254147, 0.036682460826349], [0.149343465993664, 0.235800036053288, 0.162952508243283, 0.34621718791023, 0.065614652168794, 0.040072149630741], [0.115303479133935, 0.210349446968593, 0.180505982755519, 0.360039917148746, 0.082986354920878, 0.050814819072328], [0.137257213815323, 0.163220580100931, 0.109482721676679, 0.475417831286195, 0.07874754512846, 0.035874107992413], [0.180173546808907, 0.243610112013759, 0.150839886426133, 0.309488379154873, 0.070139534909651, 0.045748540686676], [0.157315797224796, 0.23330701549807, 0.13804173000491, 0.359387527096547, 0.07802032534567, 0.033927604830007], [0.141416306404708, 0.263249812510186, 0.16919373443892, 0.304847755464292, 0.081831751352728, 0.039460639829167], [0.170271107586765, 0.277994111202258, 0.155782286918304, 0.30144613300918, 0.065604430447705, 0.028901930835788]], [[0.0, 0.0, 0.0, 0.0, 0.0, 1.0], [0.0, 0.0, 0.0, 0.0, 0.0, 1.0], [0.0, 0.0, 0.0, 0.0, 0.0, 1.0], [0.0, 0.0, 0.0, 0.0, 0.0, 1.0], [0.0, 0.0, 0.0, 0.0, 0.0, 1.0], [0.0, 0.0, 0.0, 0.0, 0.0, 1.0], [0.0, 0.0, 0.0, 0.0, 0.0, 1.0], [0.0, 0.0, 0.0, 0.0, 0.0, 1.0]], [[0.0, 0.084620112903827, 0.0, 0.544667062347044, 0.097083925962644, 0.273628898786485], [0.0, 0.135660104826252, 0.0, 0.489313769944556, 0.100606484288513, 0.274419640940678], [0.0, 0.078143616086544, 0.0, 0.458149451685486, 0.108364921587052, 0.355342010640918], [0.0, 0.300812773494934, 0.0, 0.395483153149996, 0.111558966166345, 0.192145107188725], [0.0, 0.073950395916253, 0.0, 0.529501065153394, 0.078058419466332, 0.318490119464021], [0.0, 0.097650509915256, 0.0, 0.280181376295267, 0.175071216904086, 0.447096896885391], [0.0, 0.068242868711227, 0.0, 0.243406318560251, 0.520008670755218, 0.168342141973304], [0.0, 0.128258775841131, 0.0, 0.4969261427882, 0.115981626265063, 0.258833455105606]], [[0.0, 0.0, 0.0, 0.0, 0.605116298420945, 0.394883701579055], [0.0, 0.0, 0.0, 0.0, 0.954509171350427, 0.045490828649573], [0.0, 0.0, 0.0, 0.0, 0.959410358685298, 0.040589641314702], [0.0, 0.0, 0.0, 0.0, 0.89064756871108, 0.10935243128892], [0.0, 0.0, 0.0, 0.0, 0.94909413369525, 0.050905866304751], [0.0, 0.0, 0.0, 0.0, 0.924864332054466, 0.075135667945534], [0.0, 0.0, 0.0, 0.0, 0.937677207823726, 0.062322792176274], [0.0, 0.0, 0.0, 0.0, 0.893785074976886, 0.106214925023114]], [[0.0, 0.0, 0.0, 0.0, 1.0, 0.0], [0.0, 0.0, 0.0, 0.0, 1.0, 0.0], [0.0, 0.0, 0.0, 0.0, 1.0, 0.0], [0.0, 0.0, 0.0, 0.0, 1.0, 0.0], [0.0, 0.0, 0.0, 0.0, 1.0, 0.0], [0.0, 0.0, 0.0, 0.0, 1.0, 0.0], [0.0, 0.0, 0.0, 0.0, 1.0, 0.0], [0.0, 0.0, 0.0, 0.0, 1.0, 0.0]], [[0.0, 0.050470420768061, 0.317997966388377, 0.580456393511665, 0.051075219331898, 0.0], [0.0, 0.10305560120085, 0.632625206119971, 0.206629995594756, 0.057689197084423, 0.0], [0.0, 0.066219726350121, 0.277305863921667, 0.60958781448554, 0.046886595242672, 0.0], [0.0, 0.208756052690554, 0.379837898391559, 0.371563430508999, 0.039842618408888, 0.0], [0.0, 0.02401520536692, 0.271266651870845, 0.584294844993439, 0.120423297768796, 0.0], [0.0, 0.027652930822833, 0.23374267247455, 0.672866772203261, 0.065737624499357, 0.0], [0.0, 0.036337702660418, 0.317265414010203, 0.596546177126703, 0.049850706202676, 0.0], [0.0, 0.036106955549338, 0.276821904541364, 0.654918064847749, 0.032153075061549, 0.0]], [[0.0, 0.0, 0.034074387601562, 0.690636108096539, 0.091219710941963, 0.184069793359936], [0.0, 0.0, 0.032991998120142, 0.669790275788664, 0.069361634485092, 0.227856091606102], [0.0, 0.0, 0.07082192685937, 0.715300242648904, 0.047187243128967, 0.166690587362759], [0.0, 0.0, 0.115513631727807, 0.531247266803053, 0.263733691323639, 0.0895054101455], [0.0, 0.0, 0.053767678725019, 0.664540890275168, 0.063759721976067, 0.217931709023747], [0.0, 0.0, 0.063506921502885, 0.551790505264868, 0.178074908902766, 0.206627664329481], [0.0, 0.0, 0.035784621001195, 0.597128320863386, 0.168683921355049, 0.198403136780371], [0.0, 0.0, 0.058380844998442, 0.691842243967198, 0.180574037126205, 0.069202873908156]], [[0.0, 0.0, 0.0, 1.0, 0.0, 0.0], [0.0, 0.0, 0.0, 1.0, 0.0, 0.0], [0.0, 0.0, 0.0, 1.0, 0.0, 0.0], [0.0, 0.0, 0.0, 1.0, 0.0, 0.0], [0.0, 0.0, 0.0, 1.0, 0.0, 0.0], [0.0, 0.0, 0.0, 1.0, 0.0, 0.0], [0.0, 0.0, 0.0, 1.0, 0.0, 0.0], [0.0, 0.0, 0.0, 1.0, 0.0, 0.0]], [[0.0, 0.0, 0.226664484681545, 0.512765834135186, 0.0, 0.260569681183269], [0.0, 0.0, 0.116275107913851, 0.838571726551028, 0.0, 0.045153165535121], [0.0, 0.0, 0.081072319597855, 0.893989251816388, 0.0, 0.024938428585757], [0.0, 0.0, 0.074813454871663, 0.865415080454164, 0.0, 0.059771464674173], [0.0, 0.0, 0.297031905938797, 0.685466071005328, 0.0, 0.017502023055875], [0.0, 0.0, 0.100800128777909, 0.845420122783165, 0.0, 0.053779748438926], [0.0, 0.0, 0.090809440250586, 0.746787846214471, 0.0, 0.162402713534943], [0.0, 0.0, 0.080530198108413, 0.882830331691028, 0.0, 0.036639470200558]], [[0.0, 0.052060510861424, 0.128260105934285, 0.640352965215242, 0.11994410499218, 0.05938231299687], [0.0, 0.051792752854814, 0.083179647533218, 0.589386471872746, 0.106768051266471, 0.16887307647275], [0.0, 0.084047280723282, 0.155115942170857, 0.519405805066068, 0.047650043892773, 0.19378092814702], [0.0, 0.293022856745719, 0.087655071791912, 0.540272051992518, 0.036447864503253, 0.042602154966598], [0.0, 0.044296085457535, 0.192838655392719, 0.569558032178265, 0.083210055455541, 0.110097171515941], [0.0, 0.129195331051916, 0.089425679698982, 0.590950304780604, 0.057898454512712, 0.132530229955786], [0.0, 0.070849077725641, 0.162392960841307, 0.421235824755716, 0.070115404057621, 0.275406732619715], [0.0, 0.082004259261791, 0.197038555931706, 0.369479166756146, 0.051125481115046, 0.300352536935312]], [[0.0, 0.0, 0.034058039532848, 0.925317731760454, 0.0, 0.040624228706698], [0.0, 0.0, 0.056393098925845, 0.905086989952038, 0.0, 0.038519911122117], [0.0, 0.0, 0.051842503398797, 0.919748393098945, 0.0, 0.028409103502258], [0.0, 0.0, 0.011925869088923, 0.982189786540033, 0.0, 0.005884344371044], [0.0, 0.0, 0.041849394015114, 0.904234108011383, 0.0, 0.053916497973503], [0.0, 0.0, 0.019180611068517, 0.972881552312391, 0.0, 0.007937836619092], [0.0, 0.0, 0.043437993754397, 0.923297254619679, 0.0, 0.033264751625924], [0.0, 0.0, 0.022924313475315, 0.931498292457674, 0.0, 0.045577394067011]], [[0.002984152781606, 0.01387614753734, 0.429584339344756, 0.536502904087219, 0.008918779645796, 0.008133676603283], [0.003378514399728, 0.020468796219657, 0.526577626360452, 0.430356298715928, 0.008352082682452, 0.010866681621783], [0.004144939807932, 0.009745942706069, 0.418189477588753, 0.551336326711467, 0.009163256227877, 0.007420056957902], [0.004771182520289, 0.011723043061373, 0.20491839788403, 0.742200044486784, 0.028298825401435, 0.008088506646089], [0.001688511974202, 0.006867252927131, 0.484188555847077, 0.487755499871947, 0.006087206678436, 0.013412972701207], [0.002260052820305, 0.004792545041152, 0.333866097221086, 0.635019339973542, 0.007618618057042, 0.016443346886872], [0.002221233732535, 0.006636247811358, 0.417846595369117, 0.5566599736832, 0.007275652509929, 0.009360296893861], [0.002065307646162, 0.017408278172502, 0.32625287392738, 0.630213845612212, 0.012095051105431, 0.011964643536313]], [[0.173918062229946, 0.090125120679445, 0.044114203788107, 0.448484023135146, 0.14621611972721, 0.097142470440146], [0.296054789560173, 0.130223054505002, 0.036759403568434, 0.340198991400448, 0.111396916098522, 0.085366844867422], [0.235529739019707, 0.110934383667367, 0.05124836993225, 0.412265564718259, 0.131240779911455, 0.058781162750963], [0.151261429459306, 0.08705507008353, 0.039269227910405, 0.460177293317431, 0.143500489479245, 0.118736489750083], [0.221206488649747, 0.120960699261223, 0.053725837593592, 0.39174446063327, 0.074819094702891, 0.137543419159277], [0.169237355596008, 0.110577043830619, 0.030595473636938, 0.447110460195012, 0.170358536144284, 0.072121130597138], [0.200168488892248, 0.150909607745532, 0.050589131222881, 0.437541074922024, 0.11698568695663, 0.043806010260685], [0.266818648609065, 0.083754181985936, 0.041479502720667, 0.461855431176615, 0.116122861107648, 0.02996937440007]], [[0.0, 0.108027661525993, 0.0, 0.45196816427425, 0.229196262088623, 0.210807912111134], [0.0, 0.096701809931206, 0.0, 0.482633128575167, 0.2210015177411, 0.199663543752527], [0.0, 0.126003890617241, 0.0, 0.472456548066403, 0.234553576673904, 0.166985984642451], [0.0, 0.228802051922476, 0.0, 0.322166380543308, 0.2298982987961, 0.219133268738117], [0.0, 0.034257606935018, 0.0, 0.46890788547225, 0.19431192071573, 0.302522586877002], [0.0, 0.06807434696124, 0.0, 0.464668395372767, 0.313052819017956, 0.154204438648037], [0.0, 0.061091430173187, 0.0, 0.507484039522618, 0.234828577797558, 0.196595952506636], [0.0, 0.070330842528351, 0.0, 0.498906448015686, 0.270476676695974, 0.160286032759988]], [[0.605458552185705, 0.135939878725503, 0.085277914430413, 0.017404018864591, 0.014048590150916, 0.141871045642872], [0.703876286252642, 0.078858857394172, 0.068412149358622, 0.022286481953191, 0.019597143990222, 0.106969081051152], [0.653604585581915, 0.086183301739801, 0.071620113258986, 0.0227546412371, 0.013517222884208, 0.152320135297991], [0.428632131250761, 0.135047049643506, 0.171857991779986, 0.123131909387932, 0.025681703059727, 0.115649214878089], [0.763091066445068, 0.073357016373625, 0.054379508499541, 0.014069858717798, 0.018979298137282, 0.076123251826686], [0.523186233853483, 0.204082298257925, 0.1373428523383, 0.019619080750315, 0.010308527551178, 0.105461007248798], [0.748759474730519, 0.08578069225372, 0.042506448638879, 0.02039809818097, 0.014369158428349, 0.088186127767563], [0.68655404659523, 0.076872115996712, 0.052611198697261, 0.024752865900851, 0.017718483745245, 0.141491289064701]], [[0.425620572076946, 0.275775062493983, 0.02677096676353, 0.051462466666645, 0.181113607587071, 0.039257324411826], [0.431752402922448, 0.234712299908531, 0.02435827759434, 0.054703588748075, 0.212755315546086, 0.041718115280521], [0.435034858145431, 0.211763934471985, 0.039731916363297, 0.058871891042763, 0.212262766175302, 0.042334633801222], [0.242105929914803, 0.166173440637113, 0.137365697653033, 0.281266822428992, 0.147387513462469, 0.02570059590359], [0.424653538819467, 0.236365527533463, 0.022389043694038, 0.057058476539487, 0.218079297909247, 0.041454115504299], [0.281062890430265, 0.364673372825655, 0.085171219565445, 0.062876773489727, 0.166754163506838, 0.039461580182069], [0.453146228716604, 0.194451045014214, 0.038737928088962, 0.05123022233474, 0.219123350086004, 0.043311225759476], [0.37017152302648, 0.286665151587949, 0.044208851623417, 0.064343091682711, 0.194217613527819, 0.040393768551623]], [[0.084534695974181, 0.521395271848878, 0.105556119530828, 0.162267989695962, 0.085338104430085, 0.040907818520067], [0.11682738865748, 0.470814503970561, 0.092079808290489, 0.196369330734412, 0.079402303969035, 0.044506664378023], [0.317714602962518, 0.367195900338637, 0.130200817012463, 0.114832871616298, 0.060087584048437, 0.009968224021647], [0.080746146450148, 0.482917396254856, 0.034070160880341, 0.23887962983651, 0.042305366995265, 0.12108129958288], [0.183617036209082, 0.093561555339742, 0.286529652699875, 0.27098748213126, 0.11713521447992, 0.048169059140121], [0.196971116705745, 0.1597796232296, 0.141906143845015, 0.342165827270941, 0.140280769781641, 0.018896519167058], [0.077104571586832, 0.526644797865365, 0.148093216256238, 0.146283349518988, 0.085934999561382, 0.015939065211195], [0.144736254654792, 0.090867721850272, 0.128668155863994, 0.364632777717153, 0.179594721043597, 0.091500368870193]], [[0.173648400845876, 0.375134771810362, 0.089784151722439, 0.162056395223997, 0.133083014887475, 0.066293265509851], [0.187561415786901, 0.368983719991732, 0.094305489947635, 0.152412493130362, 0.139991534149095, 0.056745346994276], [0.159470903225068, 0.378927027682561, 0.086922692951539, 0.170192331818075, 0.115852189209349, 0.088634855113408], [0.167104321065142, 0.264999968795496, 0.056286740845566, 0.33315498476271, 0.124776525297911, 0.053677459233175], [0.205071888641537, 0.411707668311936, 0.067840216071042, 0.165385936389894, 0.100097758631496, 0.049896531954095], [0.172853404752478, 0.334154358318629, 0.071665086606391, 0.249806260110238, 0.142368948573564, 0.0291519416387], [0.206078631907159, 0.386884285642156, 0.090069531415457, 0.147428850140618, 0.136494293898376, 0.033044406996234], [0.2226317256134, 0.362043187767268, 0.098831569398012, 0.178791386582527, 0.124849524375584, 0.012852606263208]], [[0.039549438763989, 0.839707612715656, 0.0, 0.0, 0.120742948520356, 0.0], [0.13741911892967, 0.766076856910649, 0.0, 0.0, 0.096504024159682, 0.0], [0.174063824097236, 0.533468363570739, 0.0, 0.0, 0.292467812332025, 0.0], [0.309213524269415, 0.487392584353596, 0.0, 0.0, 0.203393891376989, 0.0], [0.151505940261821, 0.703282412954974, 0.0, 0.0, 0.145211646783205, 0.0], [0.185326013442722, 0.591116532446062, 0.0, 0.0, 0.223557454111215, 0.0], [0.129981982547943, 0.715837482590266, 0.0, 0.0, 0.15418053486179, 0.0], [0.216711725310101, 0.542057701565664, 0.0, 0.0, 0.241230573124235, 0.0]], [[0.807552272411602, 0.097698263010483, 0.054061714750762, 0.01168738154197, 0.013641786722119, 0.015358581563065], [0.767070497304097, 0.128669281359608, 0.055514420980166, 0.003312825364748, 0.015330740986572, 0.030102234004808], [0.823756930904212, 0.075954970271532, 0.056071586239684, 0.004777616517761, 0.018673900790577, 0.020764995276234], [0.587205926127935, 0.137915328020028, 0.149126331367427, 0.090276933412787, 0.033830400884698, 0.001645080187126], [0.853864791508623, 0.038867575402343, 0.049140966533157, 0.027567246116838, 0.007109085906794, 0.023450334532244], [0.686606156560947, 0.189110250303104, 0.079343119387739, 0.028260725222873, 0.005543194974053, 0.011136553551283], [0.830994271448202, 0.083150682577796, 0.022282447651273, 0.031782909660929, 0.006891797593606, 0.024897891068194], [0.820174830395296, 0.088373502633809, 0.062848654357638, 0.004290387991732, 0.005799500466056, 0.01851312415547]], [[0.0, 0.0, 0.007675141125856, 0.828578340729391, 0.094644767859591, 0.069101750285163], [0.0, 0.0, 0.008552317033258, 0.812241158689749, 0.101419965221104, 0.077786559055889], [0.0, 0.0, 0.014593144214418, 0.836432310339111, 0.095178217597766, 0.053796327848705], [0.0, 0.0, 0.013081357476244, 0.695983278549159, 0.20147034288564, 0.089465021088957], [0.0, 0.0, 0.01447905719443, 0.83357225513564, 0.088393482171597, 0.063555205498334], [0.0, 0.0, 0.019343543580817, 0.784380632760402, 0.119788809026903, 0.076487014631879], [0.0, 0.0, 0.011713384058473, 0.81090155738738, 0.12447467455235, 0.052910384001797], [0.0, 0.0, 0.012763592082952, 0.814555833845603, 0.075532347033449, 0.097148227037996]], [[0.015030601136695, 0.007878323699591, 0.961140936128476, 0.015950139035238, 0.0, 0.0], [0.016157021831204, 0.003539861440231, 0.970407769033803, 0.009895347694761, 0.0, 0.0], [0.012876850568046, 0.027598074429447, 0.949453316187066, 0.010071758815441, 0.0, 0.0], [0.057502443298282, 0.003152843288364, 0.889014994939005, 0.050329718474349, 0.0, 0.0], [0.002037174239738, 0.022695543767873, 0.965247002952549, 0.01002027903984, 0.0, 0.0], [0.002346539818889, 0.022968912586541, 0.956980277364673, 0.017704270229898, 0.0, 0.0], [0.001715953097057, 0.014569669733446, 0.974972907411142, 0.008741469758356, 0.0, 0.0], [0.001736969244963, 0.018731021180926, 0.963653044959846, 0.015878964614265, 0.0, 0.0]], [[0.041989314252814, 0.071258388478907, 0.046421924941856, 0.411639167738529, 0.232381666303472, 0.196309538284422], [0.034333682949362, 0.013593267640328, 0.093016146483261, 0.57880004240364, 0.08462032827343, 0.195636532249979], [0.040202688821059, 0.151192671240972, 0.047446054606499, 0.471930613285534, 0.063069120914198, 0.226158851131739], [0.04435638202733, 0.097851417173848, 0.024130539238711, 0.583942518055334, 0.086213021913767, 0.16350612159101], [0.010030412771801, 0.064369833046658, 0.093419279413101, 0.501967114668665, 0.048339529698115, 0.281873830401661], [0.007671570236226, 0.00479015298425, 0.117881364292897, 0.448677193404435, 0.256708840950974, 0.164270878131218], [0.009363162180002, 0.055722196655222, 0.100893994065827, 0.504974034603138, 0.08911047751902, 0.239936134976791], [0.013732422887024, 0.083526466091909, 0.113739548751582, 0.48019129011947, 0.053435642684441, 0.255374629465574]], [[0.218725603705821, 0.619031395254978, 0.0, 0.0, 0.125261396655122, 0.03698160438408], [0.190041876883379, 0.707741153068055, 0.0, 0.0, 0.0471033636098, 0.055113606438766], [0.195592766158113, 0.642226628458964, 0.0, 0.0, 0.13279581434053, 0.029384791042393], [0.101221258559394, 0.595415644045844, 0.0, 0.0, 0.241535128498533, 0.06182796889623], [0.234729453281191, 0.634805333343252, 0.0, 0.0, 0.120455948404404, 0.010009264971153], [0.122479186827838, 0.636079292083416, 0.0, 0.0, 0.213220641502811, 0.028220879585936], [0.190880654677895, 0.681023780523097, 0.0, 0.0, 0.102074018569505, 0.026021546229503], [0.196163781317052, 0.649820034685175, 0.0, 0.0, 0.118331845486692, 0.03568433851108]], [[0.048114265269162, 0.825662208712416, 0.0, 0.0, 0.112788796012543, 0.013434730005879], [0.0773383420795, 0.843840319447142, 0.0, 0.0, 0.064107095114963, 0.014714243358395], [0.028235562258152, 0.493688101682319, 0.0, 0.0, 0.451533145621563, 0.026543190437966], [0.037771846754387, 0.580020719602423, 0.0, 0.0, 0.369878942072979, 0.012328491570212], [0.012274031429248, 0.667701470678603, 0.0, 0.0, 0.301589263074321, 0.018435234817827], [0.083051257735635, 0.118187293852744, 0.0, 0.0, 0.775440577984066, 0.023320870427555], [0.026060008767143, 0.531863242423837, 0.0, 0.0, 0.432621274990561, 0.009455473818459], [0.04198521876165, 0.892050873943645, 0.0, 0.0, 0.052745269292517, 0.013218638002188]], [[0.048120855450248, 0.246044124380425, 0.003198262900243, 0.030437158694625, 0.594979489093322, 0.077220109481138], [0.080321535604432, 0.329526764331998, 0.018954268651026, 0.031699171877989, 0.473078277099911, 0.066419982434644], [0.084739037434094, 0.301481895006338, 0.009155009771389, 0.018335317659452, 0.505825989865038, 0.080462750263689], [0.068696669681858, 0.296532574615795, 0.006580103815462, 0.04244303874483, 0.410352114116707, 0.175395499025349], [0.068019206199502, 0.286318921518692, 0.014318470475153, 0.033368443666949, 0.513812416730361, 0.084162541409344], [0.08293310538444, 0.226138973072601, 0.01544862250543, 0.032246323284103, 0.552319888880903, 0.090913086872524], [0.073007694356695, 0.276790157839856, 0.011416737664454, 0.010027911361721, 0.557073274365614, 0.07168422441166], [0.105084213294174, 0.22221842648348, 0.018525332357163, 0.029845050102116, 0.539426359153109, 0.084900618609959]], [[0.0, 0.110541384149691, 0.0, 0.008376397242685, 0.758164540286796, 0.122917678320828], [0.0, 0.125884871696617, 0.0, 0.007803063694155, 0.757373360054336, 0.108938704554892], [0.0, 0.186516970035785, 0.0, 0.006920209087661, 0.689549981624672, 0.117012839251882], [0.0, 0.167769902363816, 0.0, 0.003223474703197, 0.56335055394839, 0.265656068984597], [0.0, 0.183294244459676, 0.0, 0.028359868244474, 0.647730013586774, 0.140615873709077], [0.0, 0.06213895709222, 0.0, 0.011674833524748, 0.774388084115514, 0.151798125267518], [0.0, 0.191603489936114, 0.0, 0.063488757495006, 0.623773238686802, 0.121134513882078], [0.0, 0.155478205183585, 0.0, 0.012862688891018, 0.662159998215464, 0.169499107709933]], [[0.09352974529569, 0.390985421083004, 0.013911157809933, 0.0, 0.48473614193004, 0.016837533881333], [0.026874563910092, 0.521690101328362, 0.003690823606656, 0.0, 0.433250063125003, 0.014494448029887], [0.106524634092665, 0.533886276797028, 0.005922585356179, 0.0, 0.340119753147435, 0.013546750606692], [0.028531401000291, 0.574391414661194, 0.002804291943583, 0.0, 0.265749621245478, 0.128523271149454], [0.010706647347223, 0.571932117499892, 0.045087630036986, 0.0, 0.358423664803233, 0.013849940312666], [0.016295311399335, 0.585313618796513, 0.042336607305254, 0.0, 0.343519342980466, 0.012535119518433], [0.203643759983109, 0.541606509357559, 0.037659256649627, 0.0, 0.209989662564636, 0.007100811445068], [0.008170796211158, 0.658750704785115, 0.029641660843605, 0.0, 0.292657278654952, 0.01077955950517]], [[0.067339383607791, 0.502524749285613, 0.098784084044193, 0.094551326959063, 0.22958522667289, 0.007215229430449], [0.060173571394556, 0.536203118759875, 0.091198821117076, 0.098052029063816, 0.179585257410544, 0.034787202254134], [0.083094504864979, 0.506136005414077, 0.11532561358195, 0.084009129795567, 0.175984542748378, 0.035450203595049], [0.088871559694267, 0.446675319589537, 0.02926287967041, 0.113058165490892, 0.257045344491882, 0.065086731063012], [0.062456364602097, 0.545234223976215, 0.091297286195047, 0.09226848297004, 0.182537108307201, 0.0262065339494], [0.067856805107929, 0.412835255667652, 0.100375373116835, 0.146565337716824, 0.265346261131485, 0.007020967259275], [0.065071956066129, 0.444260272907754, 0.125148954347401, 0.107849133618193, 0.223022600601574, 0.034647082458949], [0.024308005920894, 0.553005390542138, 0.087537459106517, 0.100689201845223, 0.202649477203764, 0.031810465381465]], [[0.892575693533835, 0.048117734042092, 0.059306572424074, 0.0, 0.0, 0.0], [0.901815004309812, 0.05767042316763, 0.040514572522558, 0.0, 0.0, 0.0], [0.93307212366074, 0.027094516945122, 0.039833359394139, 0.0, 0.0, 0.0], [0.801030427299441, 0.051040231392428, 0.147929341308131, 0.0, 0.0, 0.0], [0.876300462615888, 0.058372412101466, 0.065327125282647, 0.0, 0.0, 0.0], [0.698119697927389, 0.28505809250423, 0.01682220956838, 0.0, 0.0, 0.0], [0.871385646656396, 0.093399024019875, 0.035215329323728, 0.0, 0.0, 0.0], [0.857424367022595, 0.108880133244435, 0.03369549973297, 0.0, 0.0, 0.0]], [[0.247463010546834, 0.587081288175805, 0.165455701277361, 0.0, 0.0, 0.0], [0.277398716724173, 0.601039960938325, 0.121561322337502, 0.0, 0.0, 0.0], [0.157295473944066, 0.710415554091646, 0.132288971964288, 0.0, 0.0, 0.0], [0.299019836120441, 0.616045163589797, 0.084935000289762, 0.0, 0.0, 0.0], [0.099558542699371, 0.801936596801412, 0.098504860499217, 0.0, 0.0, 0.0], [0.333094507290462, 0.444152226770318, 0.222753265939219, 0.0, 0.0, 0.0], [0.28511727566598, 0.503199785379974, 0.211682938954046, 0.0, 0.0, 0.0], [0.150628163826781, 0.581713253528076, 0.267658582645142, 0.0, 0.0, 0.0]], [[1.0, 0.0, 0.0, 0.0, 0.0, 0.0], [1.0, 0.0, 0.0, 0.0, 0.0, 0.0], [1.0, 0.0, 0.0, 0.0, 0.0, 0.0], [1.0, 0.0, 0.0, 0.0, 0.0, 0.0], [1.0, 0.0, 0.0, 0.0, 0.0, 0.0], [1.0, 0.0, 0.0, 0.0, 0.0, 0.0], [1.0, 0.0, 0.0, 0.0, 0.0, 0.0], [1.0, 0.0, 0.0, 0.0, 0.0, 0.0]], [[0.0, 0.0, 0.0, 0.594071040681734, 0.150645816880534, 0.255283142437732], [0.0, 0.0, 0.0, 0.691973932831182, 0.140960473105839, 0.167065594062978], [0.0, 0.0, 0.0, 0.702872940124178, 0.101699700724946, 0.195427359150876], [0.0, 0.0, 0.0, 0.981884944316321, 0.008457009572131, 0.009658046111547], [0.0, 0.0, 0.0, 0.654522440046213, 0.053163230003072, 0.292314329950715], [0.0, 0.0, 0.0, 0.532141406659304, 0.210630006153043, 0.257228587187653], [0.0, 0.0, 0.0, 0.697181198590184, 0.256305058757484, 0.046513742652332], [0.0, 0.0, 0.0, 0.522698110691279, 0.38648332630888, 0.090818562999841]], [[0.0, 0.049428243860539, 0.051697032502748, 0.853763369168611, 0.019672885920645, 0.025438468547456], [0.0, 0.052090641197048, 0.06353002494893, 0.843714274902057, 0.017445513893407, 0.023219545058558], [0.0, 0.05295917706589, 0.062572803088898, 0.84206670340809, 0.022717960519231, 0.019683355917891], [0.0, 0.037332437323717, 0.003441827864324, 0.863253684115043, 0.069665486222135, 0.026306564474781], [0.0, 0.044598605791253, 0.054690939308658, 0.861218902850639, 0.015068848542928, 0.024422703506522], [0.0, 0.022995810170934, 0.041723936768921, 0.890820551340388, 0.023077854190974, 0.021381847528782], [0.0, 0.030546944406748, 0.045660697100326, 0.885020424700146, 0.020364782064653, 0.018407151728126], [0.0, 0.011931448891465, 0.055885554059391, 0.89285070612026, 0.022576133698102, 0.016756157230782]], [[0.0, 0.03522636231445, 0.018000104612302, 0.946773533073248, 0.0, 0.0], [0.0, 0.056258581871262, 0.078037534398758, 0.865703883729979, 0.0, 0.0], [0.0, 0.088531693508754, 0.042663054748601, 0.868805251742645, 0.0, 0.0], [0.0, 0.129384869087362, 0.100351952112649, 0.770263178799988, 0.0, 0.0], [0.0, 0.088060070001746, 0.062323216860071, 0.849616713138182, 0.0, 0.0], [0.0, 0.107239091315673, 0.030782913721484, 0.861977994962843, 0.0, 0.0], [0.0, 0.137223409720883, 0.015917140771902, 0.846859449507215, 0.0, 0.0], [0.0, 0.200070775109331, 0.013615424932462, 0.786313799958207, 0.0, 0.0]], [[0.0, 0.047965311120097, 0.064942009870679, 0.865661003427713, 0.015781501178153, 0.005650174403358], [0.0, 0.045687814039211, 0.061326574438097, 0.871855794887638, 0.013706773396274, 0.007423043238779], [0.0, 0.020668270773801, 0.065512452583054, 0.880608075741173, 0.023350258471253, 0.009860942430719], [0.0, 0.033972149994465, 0.008061141015973, 0.913831219113991, 0.027247052174469, 0.016888437701102], [0.0, 0.039984681829833, 0.039854372064336, 0.885086073996691, 0.0233248782078, 0.011749993901341], [0.0, 0.012947710214667, 0.031669573133715, 0.925204361431497, 0.019294900199962, 0.010883455020159], [0.0, 0.017330335649332, 0.050464466665866, 0.897896341712397, 0.027747657777676, 0.00656119819473], [0.0, 0.025700634820386, 0.058331862338756, 0.873891603354391, 0.024431658559565, 0.017644240926903]], [[0.0, 0.021428857047409, 0.020180537114042, 0.067544518450123, 0.212761977041539, 0.678084110346886], [0.0, 0.013873606202884, 0.009298516629351, 0.111955027430838, 0.212782488459511, 0.652090361277416], [0.0, 0.004484407750823, 0.005400871648474, 0.07314702039843, 0.275742451692729, 0.641225248509544], [0.0, 0.070228029449816, 0.003255809479137, 0.004306740506269, 0.236091637242803, 0.686117783321976], [0.0, 0.006091079226026, 0.016180347973863, 0.018865565483016, 0.24296515097474, 0.715897856342356], [0.0, 0.020264335108617, 0.044020641214973, 0.124880211440886, 0.198616480157726, 0.612218332077798], [0.0, 0.003092298650947, 0.012294231744827, 0.091658331575048, 0.271161989363406, 0.621793148665772], [0.0, 0.014934449479657, 0.003071376816195, 0.004635070980821, 0.280501026899224, 0.696858075824103]], [[0.302002375701686, 0.380745466440121, 0.043391011073782, 0.126152938231564, 0.137780754983207, 0.00992745356964], [0.266049099227607, 0.389604915354677, 0.035001706058416, 0.101910796446001, 0.145383587277554, 0.062049895635744], [0.306019774143353, 0.295080110057139, 0.028806097276652, 0.108781969324831, 0.155481263729359, 0.105830785468666], [0.278919410500727, 0.321284670643752, 0.032159400271115, 0.140157201825179, 0.184831183281417, 0.042648133477809], [0.253482512015471, 0.399978897786278, 0.06036267423639, 0.122858915868655, 0.143375418549669, 0.019941581543537], [0.263328837895828, 0.373605564739575, 0.060672328415702, 0.138522186374559, 0.15149127587174, 0.012379806702596], [0.284345238890652, 0.332656883697359, 0.021514396960659, 0.14457750889512, 0.163640717481818, 0.053265254074392], [0.245426950739586, 0.373070349175588, 0.037862717940949, 0.141886126655445, 0.167155792785316, 0.034598062703116]], [[0.088245700099352, 0.468409065510009, 0.0, 0.0, 0.443345234390639, 0.0], [0.096591547939973, 0.504368955701615, 0.0, 0.0, 0.399039496358412, 0.0], [0.098170351192607, 0.506695185765038, 0.0, 0.0, 0.395134463042355, 0.0], [0.052416283276727, 0.78145400653258, 0.0, 0.0, 0.166129710190694, 0.0], [0.26673512444172, 0.421911714686901, 0.0, 0.0, 0.311353160871378, 0.0], [0.30184391541429, 0.370122758806523, 0.0, 0.0, 0.328033325779187, 0.0], [0.208567839361837, 0.412243199603524, 0.0, 0.0, 0.379188961034639, 0.0], [0.25672428300582, 0.395139807232782, 0.0, 0.0, 0.348135909761398, 0.0]], [[0.00707665803519, 0.028373419882254, 0.158117100623315, 0.789276347391692, 0.011473124928098, 0.005683349139451], [0.01332007304921, 0.029912565365664, 0.130391092718315, 0.8166682607774, 0.00618519898565, 0.003522809103761], [0.011841967886977, 0.020788873103831, 0.141712847959471, 0.811415528076091, 0.00756576634195, 0.006675016631679], [0.031317653866774, 0.035277205178024, 0.029358425100334, 0.88952239854831, 0.00509046801626, 0.009433849290298], [0.011070459692827, 0.019149713263269, 0.164984355123361, 0.795012715597278, 0.004704129266666, 0.005078627056598], [0.011769039281354, 0.044790843850036, 0.016542258026196, 0.912415548350902, 0.007360938518536, 0.007121371972977], [0.010979817846114, 0.025265439922191, 0.02727753656463, 0.921947452914314, 0.008683379068229, 0.005846373684523], [0.011437335933032, 0.020609364199214, 0.085125376161984, 0.868462745810907, 0.009231452053185, 0.005133725841677]], [[0.0, 0.0, 0.012407654839202, 0.900741994011605, 0.033038289567547, 0.053812061581647], [0.0, 0.0, 0.006148548063663, 0.937643302748612, 0.017565707839152, 0.038642441348572], [0.0, 0.0, 0.010828842005146, 0.908065068973759, 0.014071299068065, 0.06703478995303], [0.0, 0.0, 0.017867382697677, 0.822750456535201, 0.105065935330189, 0.054316225436932], [0.0, 0.0, 0.012769856650712, 0.881385318327469, 0.03775248655025, 0.068092338471569], [0.0, 0.0, 0.016402108921632, 0.881302231564295, 0.044943804781629, 0.057351854732444], [0.0, 0.0, 0.01640501667939, 0.879668844023106, 0.051393395794183, 0.052532743503322], [0.0, 0.0, 0.007007791458043, 0.892531800882406, 0.055843183859548, 0.044617223800003]], [[0.0, 0.0, 0.01361213671166, 0.870595541083201, 0.040734061688302, 0.075058260516836], [0.0, 0.0, 0.018520325202676, 0.865160624624947, 0.052277072446385, 0.064041977725992], [0.0, 0.0, 0.008755503035771, 0.86593759531182, 0.05435630068552, 0.070950600966889], [0.0, 0.0, 0.006019012184104, 0.749002408258315, 0.15998924407683, 0.08498933548075], [0.0, 0.0, 0.01883131768378, 0.876887599590379, 0.042539581880356, 0.061741500845485], [0.0, 0.0, 0.021472749367363, 0.869770133945426, 0.050086258874583, 0.058670857812627], [0.0, 0.0, 0.010492489258056, 0.872697431668701, 0.05907658518872, 0.057733493884523], [0.0, 0.0, 0.023068054926821, 0.876732784959003, 0.05000757278329, 0.050191587330886]], [[0.0, 0.049820445741078, 0.059331467607319, 0.595899288329383, 0.178949315396615, 0.115999482925605], [0.0, 0.172392371112067, 0.112872781514619, 0.447143930203463, 0.131111803536303, 0.136479113633548], [0.0, 0.118920384752373, 0.081495805138381, 0.511201807030483, 0.174979304157528, 0.113402698921236], [0.0, 0.131304356416518, 0.039067101928774, 0.582011021163126, 0.16077212633576, 0.086845394155823], [0.0, 0.191872809843961, 0.073592659285964, 0.524097956119246, 0.125848422518377, 0.084588152232452], [0.0, 0.165138364897067, 0.045527772974778, 0.537761162198011, 0.158138026507898, 0.093434673422246], [0.0, 0.182754244696075, 0.106273418882119, 0.498416384479596, 0.132061157390107, 0.080494794552103], [0.0, 0.156349154830205, 0.073064120384062, 0.593473902735008, 0.106780488973002, 0.070332333077723]], [[0.003755694174781, 0.006023749346642, 0.978906976286878, 0.009898073186035, 0.0, 0.001415507005664], [0.000443439280016, 0.006330093921191, 0.982826464563732, 0.009299316071004, 0.0, 0.001100686164057], [0.003946282230205, 0.006290985332116, 0.978814374627394, 0.010175472469387, 0.0, 0.000772885340898], [0.005617489374956, 0.007429346946084, 0.878447520742276, 0.105515600022486, 0.0, 0.002990042914197], [0.006955316960596, 0.006233241464767, 0.976074049529955, 0.009446970750031, 0.0, 0.001290421294651], [0.004667826235982, 0.005289795964369, 0.977589985831843, 0.010642295600796, 0.0, 0.00181009636701], [0.006868495569875, 0.006616621370782, 0.97813299923306, 0.007109707834915, 0.0, 0.001272175991368], [0.004049290163804, 0.003281024455693, 0.983789295607524, 0.007699684637189, 0.0, 0.00118070513579]], [[0.008989297184814, 0.007882058161511, 0.951565070652269, 0.026734555317636, 0.003545305585655, 0.001283713098114], [0.004462142454975, 0.008003022263827, 0.958065228365412, 0.023864261932879, 0.004088015461288, 0.001517329521619], [0.005998562047852, 0.008214904620939, 0.956204393903781, 0.022876501058305, 0.001854654692666, 0.004850983676458], [0.007109857958955, 0.013883386916845, 0.757105316017699, 0.202296080539282, 0.011101148890296, 0.008504209676924], [0.008630063261926, 0.007383525875572, 0.957291483960209, 0.019477185776988, 0.002487301999195, 0.004730439126111], [0.005933966748386, 0.004219012647963, 0.947852205051216, 0.037815285147668, 0.002265902685462, 0.001913627719306], [0.007454170359353, 0.008516272133265, 0.948667998453725, 0.030571414305773, 0.002875873406832, 0.001914271341053], [0.007660645089415, 0.007995675121849, 0.944676437456574, 0.032642496958304, 0.003869238941919, 0.003155506431939]], [[0.0, 0.011147753240753, 0.881337748561181, 0.100739993881308, 0.005318212478233, 0.001456291838525], [0.0, 0.012916018978579, 0.877901531455417, 0.102982980584691, 0.005022809819763, 0.001176659161551], [0.0, 0.015897299282718, 0.90690311107722, 0.064870692674241, 0.010956078314695, 0.001372818651125], [0.0, 0.035235199126555, 0.629747536095284, 0.308974115901465, 0.022997166991112, 0.003045981885583], [0.0, 0.017733946494973, 0.879819253646758, 0.093510013106716, 0.00739628523485, 0.001540501516703], [0.0, 0.008270372588766, 0.806248793194524, 0.175786990663405, 0.007025857110187, 0.002667986443118], [0.0, 0.008695552734736, 0.858664540846298, 0.123196970185471, 0.008781914786732, 0.000661021446763], [0.0, 0.004291700779099, 0.909495370268859, 0.070335694192865, 0.011824523018499, 0.004052711740678]], [[0.0, 0.17686694566374, 0.0, 0.01572751148301, 0.618909810479626, 0.188495732373625], [0.0, 0.157072925063556, 0.0, 0.013449758674059, 0.632251209677614, 0.197226106584771], [0.0, 0.162991800532885, 0.0, 0.039336120914212, 0.606870280081605, 0.190801798471297], [0.0, 0.280530631840499, 0.0, 0.054089118873919, 0.436100952336256, 0.229279296949327], [0.0, 0.136805287308479, 0.0, 0.019011443329323, 0.592450865140527, 0.251732404221672], [0.0, 0.062435117547495, 0.0, 0.001498910857165, 0.543961436699795, 0.392104534895545], [0.0, 0.100933706581716, 0.0, 0.0082219133606, 0.573704987313854, 0.317139392743831], [0.0, 0.127632804589039, 0.0, 0.00903712596871, 0.489421423083847, 0.373908646358404]], [[0.940715843803438, 0.020363312133094, 0.038920844063468, 0.0, 0.0, 0.0], [0.954861309818251, 0.022392443049119, 0.022746247132629, 0.0, 0.0, 0.0], [0.917955229200931, 0.023311111035314, 0.058733659763754, 0.0, 0.0, 0.0], [0.689493085478669, 0.128042949381576, 0.182463965139755, 0.0, 0.0, 0.0], [0.963894131441474, 0.023231687508574, 0.012874181049952, 0.0, 0.0, 0.0], [0.817436418741096, 0.113709566151246, 0.068854015107658, 0.0, 0.0, 0.0], [0.953731900415176, 0.022699187969854, 0.02356891161497, 0.0, 0.0, 0.0], [0.927974729583802, 0.025856207724128, 0.046169062692069, 0.0, 0.0, 0.0]], [[0.0, 0.106830688549946, 0.015686075341984, 0.055314777229416, 0.306858772958588, 0.515309685920067], [0.0, 0.063000581385466, 0.032147165394866, 0.002972236153574, 0.359006289058175, 0.542873728007918], [0.0, 0.10460619602217, 0.004247069264412, 0.053423159559296, 0.266414317611098, 0.571309257543023], [0.0, 0.118271336924584, 0.025606422979065, 0.045199446113842, 0.276694040021379, 0.534228753961131], [0.0, 0.098172594009356, 0.015602960658002, 0.031079122400643, 0.240106077512175, 0.615039245419825], [0.0, 0.002533137634056, 0.020435068804048, 0.00799378441845, 0.419844054065362, 0.549193955078084], [0.0, 0.103337447636687, 0.014429995807179, 0.05920369134774, 0.402465170091626, 0.420563695116769], [0.0, 0.076490200704929, 0.001952544959393, 0.087687222519594, 0.248921440215275, 0.584948591600808]], [[0.298779155685132, 0.611649146084423, 0.018046135294041, 0.008308145325102, 0.015791692000053, 0.047425725611249], [0.278942929567922, 0.625580621625662, 0.014484946624169, 0.007985134195511, 0.028011048141098, 0.044995319845638], [0.286337881118231, 0.62303324809262, 0.005780012185834, 0.012838995379267, 0.047540792380686, 0.024469070843362], [0.248125478255132, 0.586459045384832, 0.006001222179263, 0.048180819351137, 0.064318248410595, 0.046915186419041], [0.293689203851347, 0.566398770025771, 0.031543485788235, 0.01358493043027, 0.015669361432399, 0.079114248471978], [0.146695738925893, 0.70238925043552, 0.007831992945158, 0.031232768797336, 0.085984523527256, 0.025865725368836], [0.274441114981814, 0.563528424808778, 0.031124823104766, 0.045656259805849, 0.063767053411619, 0.021482323887173], [0.259657258046478, 0.607835869232174, 0.031155853030999, 0.015548486967574, 0.06311918151764, 0.022683351205135]], [[0.306408448044209, 0.598053257673348, 0.0, 0.0, 0.0, 0.095538294282443], [0.343949545810293, 0.472277040241964, 0.0, 0.0, 0.0, 0.183773413947742], [0.198679578258545, 0.563433107519496, 0.0, 0.0, 0.0, 0.237887314221958], [0.069938598820808, 0.901808143521567, 0.0, 0.0, 0.0, 0.028253257657625], [0.057685915634789, 0.670163430312886, 0.0, 0.0, 0.0, 0.272150654052324], [0.31615165040204, 0.578905322474131, 0.0, 0.0, 0.0, 0.104943027123828], [0.076675471210274, 0.786765154535852, 0.0, 0.0, 0.0, 0.136559374253874], [0.311251137545091, 0.200761167339065, 0.0, 0.0, 0.0, 0.487987695115844]], [[0.0, 0.350421267895451, 0.024413710742322, 0.0, 0.543018450460952, 0.082146570901275], [0.0, 0.289141692490619, 0.040734914120783, 0.0, 0.585165344944446, 0.084958048444151], [0.0, 0.060338061870374, 0.04124310601842, 0.0, 0.787348926515661, 0.111069905595544], [0.0, 0.016065035002059, 0.030747444815766, 0.0, 0.81536839077071, 0.137819129411465], [0.0, 0.021739722405124, 0.069482117844936, 0.0, 0.80046962788993, 0.10830853186001], [0.0, 0.09931072702796, 0.073532430338385, 0.0, 0.736571748771986, 0.09058509386167], [0.0, 0.136333804838992, 0.06843156619996, 0.0, 0.690807857148441, 0.104426771812607], [0.0, 0.030052796506162, 0.096991769886857, 0.0, 0.722211853723478, 0.150743579883502]], [[0.08013364753164, 0.417484846265485, 0.0, 0.0, 0.164143808445818, 0.338237697757058], [0.131687701187079, 0.35835643796533, 0.0, 0.0, 0.206598925818254, 0.303356935029337], [0.05691286557413, 0.3564199684982, 0.0, 0.0, 0.238959285062094, 0.347707880865575], [0.076424974074303, 0.576242130272481, 0.0, 0.0, 0.016408297647089, 0.330924598006128], [0.102410517229571, 0.392221454503541, 0.0, 0.0, 0.166174662416951, 0.339193365849937], [0.144996288369764, 0.058926862986689, 0.0, 0.0, 0.219990683935097, 0.576086164708451], [0.107636514552767, 0.084902877202947, 0.0, 0.0, 0.118579712173111, 0.688880896071176], [0.078660590059642, 0.083708592422518, 0.0, 0.0, 0.232007528967559, 0.605623288550281]], [[0.012814895741888, 0.045847444498635, 0.162800843723183, 0.661748929757091, 0.050268962770301, 0.066518923508903], [0.01256121489516, 0.0494705358187, 0.174342699169394, 0.606348229633506, 0.084199861225553, 0.073077459257687], [0.032486977193344, 0.056294433458095, 0.152178259480007, 0.62404222782151, 0.080022862254894, 0.05497523979215], [0.018726622256898, 0.051552744085879, 0.048276367707061, 0.793753334554382, 0.068693981356519, 0.018996950039262], [0.019579607319732, 0.068117181009967, 0.194088948969757, 0.590332576340673, 0.056287275215919, 0.071594411143953], [0.024895935181415, 0.04308863598767, 0.116004812265275, 0.702043153941153, 0.05935762832639, 0.054609834298096], [0.030722213011124, 0.034736647447915, 0.129472616209277, 0.676446265645878, 0.077302403498989, 0.051319854186817], [0.017209171277966, 0.057617046351281, 0.126938045996714, 0.67055402431864, 0.07327443734401, 0.054407274711389]], [[0.0, 0.074258361325145, 0.152699306966142, 0.532056816520371, 0.157057008637385, 0.083928506550957], [0.0, 0.082386445286403, 0.138820684828934, 0.519727634652281, 0.17007703144906, 0.088988203783323], [0.0, 0.102783895227603, 0.133138328635533, 0.503001353627832, 0.197921090240199, 0.063155332268833], [0.0, 0.085251207818704, 0.014778467516711, 0.620323185657282, 0.21324873732181, 0.066398401685493], [0.0, 0.074589865677695, 0.152081924526531, 0.532774197551357, 0.153532535543005, 0.087021476701412], [0.0, 0.023114017486251, 0.097936560424896, 0.578271613449856, 0.203567009474042, 0.097110799164955], [0.0, 0.079743942091848, 0.119231577388257, 0.547588387008508, 0.199714668808816, 0.05372142470257], [0.0, 0.091849518752021, 0.102069622904357, 0.553140181713868, 0.196263205355435, 0.05667747127432]], [[0.317729838864642, 0.594922001721731, 0.011051140288102, 0.022700294883602, 0.044401622591061, 0.009195101650862], [0.340314774239503, 0.573611482887782, 0.010091817904994, 0.021708545697485, 0.044997247687971, 0.009276131582264], [0.317247935395789, 0.590874858970944, 0.012425419500566, 0.024468591890621, 0.047551809130609, 0.007431385111472], [0.195982168307835, 0.427190879182849, 0.075107032069252, 0.120199979069311, 0.147273044284596, 0.034246897086157], [0.319309321253244, 0.607925556181994, 0.006773030762389, 0.018849586209352, 0.038037489050725, 0.009105016542295], [0.269625005013095, 0.61587640519014, 0.02067169792306, 0.025623699302312, 0.060806006542614, 0.00739718602878], [0.311334157167439, 0.596309035336711, 0.007014196251404, 0.022697263067181, 0.050739954710501, 0.011905393466764], [0.274546248113601, 0.62648631946864, 0.011722382439641, 0.021078338934519, 0.056554381527955, 0.009612329515645]], [[0.0, 0.017266316404029, 0.038029089316529, 0.905785413124684, 0.018014900470602, 0.020904280684155], [0.0, 0.031630779395617, 0.048583305965671, 0.888734694927132, 0.018085498883678, 0.012965720827902], [0.0, 0.027875369937808, 0.034419469494396, 0.895526755788786, 0.023214236482414, 0.018964168296595], [0.0, 0.0571768053714, 0.028820717750399, 0.828776979102798, 0.062309754590398, 0.022915743185005], [0.0, 0.02299544785971, 0.087423633215166, 0.865093267485422, 0.013120238412739, 0.011367413026963], [0.0, 0.00365733385241, 0.025255067388424, 0.942096338165684, 0.011353435535714, 0.017637825057768], [0.0, 0.040294398579825, 0.051973702244924, 0.862348137376384, 0.02542010219294, 0.019963659605927], [0.0, 0.043825700982354, 0.044187793937045, 0.844099571501394, 0.037199875855973, 0.030687057723233]], [[0.022415163450993, 0.008731155854348, 0.058442261230025, 0.88867360878575, 0.008124429749683, 0.013613380929201], [0.020652544949049, 0.007564549551057, 0.043084122524325, 0.90764026805865, 0.007364799635749, 0.013693715281169], [0.033903902772397, 0.01309522797272, 0.037858345824042, 0.887794998239224, 0.01145431016896, 0.015893215022658], [0.018131051766294, 0.023609968994629, 0.035381760318161, 0.880344851808237, 0.032779813515768, 0.009752553596912], [0.025148118466497, 0.009302917542991, 0.062355279457495, 0.883311239908679, 0.004369633831837, 0.0155128107925], [0.022997297741195, 0.011554821472675, 0.028124703941272, 0.905232821929218, 0.010177848556352, 0.021912506359289], [0.037638513192973, 0.014591634316655, 0.04717238124544, 0.865742818211281, 0.015371770682876, 0.019482882350776], [0.038304908501671, 0.012507186277419, 0.040681972610591, 0.861432121334761, 0.016787430944542, 0.030286380331016]], [[0.0, 0.0, 0.0, 0.989455321859919, 0.010544678140081, 0.0], [0.0, 0.0, 0.0, 0.6537432971087, 0.346256702891301, 0.0], [0.0, 0.0, 0.0, 0.472210043604509, 0.527789956395491, 0.0], [0.0, 0.0, 0.0, 0.916026723413052, 0.083973276586948, 0.0], [0.0, 0.0, 0.0, 0.995351190517829, 0.004648809482171, 0.0], [0.0, 0.0, 0.0, 0.993636798517651, 0.006363201482349, 0.0], [0.0, 0.0, 0.0, 0.994172354436014, 0.005827645563985, 0.0], [0.0, 0.0, 0.0, 0.993833351065534, 0.006166648934467, 0.0]], [[0.033939359323429, 0.0, 0.04513812499424, 0.920922515682331, 0.0, 0.0], [0.052889214303263, 0.0, 0.036496616034902, 0.910614169661834, 0.0, 0.0], [0.049423126852209, 0.0, 0.038802744536346, 0.911774128611445, 0.0, 0.0], [0.050006769558979, 0.0, 0.022378676866276, 0.927614553574744, 0.0, 0.0], [0.026208006782071, 0.0, 0.083768449210976, 0.890023544006952, 0.0, 0.0], [0.05698184487627, 0.0, 0.024477570164591, 0.918540584959139, 0.0, 0.0], [0.059228005004631, 0.0, 0.05206976559904, 0.888702229396328, 0.0, 0.0], [0.067275806707993, 0.0, 0.048162178666999, 0.884562014625008, 0.0, 0.0]], [[0.650796886993845, 0.0, 0.0, 0.349203113006155, 0.0, 0.0], [0.693592096732939, 0.0, 0.0, 0.306407903267061, 0.0, 0.0], [0.744258383521002, 0.0, 0.0, 0.255741616478998, 0.0, 0.0], [0.945093106286141, 0.0, 0.0, 0.054906893713859, 0.0, 0.0], [0.606788181194318, 0.0, 0.0, 0.393211818805682, 0.0, 0.0], [0.478860803130919, 0.0, 0.0, 0.521139196869081, 0.0, 0.0], [0.775356206737169, 0.0, 0.0, 0.224643793262831, 0.0, 0.0], [0.68300897463401, 0.0, 0.0, 0.31699102536599, 0.0, 0.0]], [[0.333256700222225, 0.555136114660056, 0.06808228019844, 0.0, 0.043524904919279, 0.0], [0.27452108347759, 0.5646171707954, 0.060101627929619, 0.0, 0.100760117797392, 0.0], [0.303584249125822, 0.444441711248266, 0.149503716768156, 0.0, 0.102470322857756, 0.0], [0.478027114222961, 0.276412665275598, 0.111610901013554, 0.0, 0.133949319487886, 0.0], [0.355064690631933, 0.474624422632442, 0.081931009094568, 0.0, 0.088379877641057, 0.0], [0.30122004387686, 0.48667032679266, 0.089895301191805, 0.0, 0.122214328138675, 0.0], [0.308639931154756, 0.451334639010072, 0.163359712996986, 0.0, 0.076665716838185, 0.0], [0.360458157914869, 0.457532114502709, 0.104395602413171, 0.0, 0.077614125169252, 0.0]], [[0.128308668470377, 0.369895969752842, 0.0, 0.0, 0.074769853503438, 0.427025508273343], [0.183386708024566, 0.712285324092974, 0.0, 0.0, 0.038166380892792, 0.066161586989668], [0.258029337822125, 0.563965976443964, 0.0, 0.0, 0.148795283708052, 0.029209402025859], [0.386422297828967, 0.409172309488777, 0.0, 0.0, 0.175603450690962, 0.028801941991295], [0.155401051545086, 0.402778092536858, 0.0, 0.0, 0.14271227365847, 0.299108582259586], [0.422399883216096, 0.424122154534056, 0.0, 0.0, 0.072301250545783, 0.081176711704065], [0.308402135693894, 0.470141578627082, 0.0, 0.0, 0.184046879097132, 0.037409406581891], [0.334346155087459, 0.291834720753929, 0.0, 0.0, 0.326023761699362, 0.04779536245925]], [[0.0, 0.428526329774712, 0.0, 0.0, 0.571473670225288, 0.0], [0.0, 0.338746930557792, 0.0, 0.0, 0.661253069442208, 0.0], [0.0, 0.25350063527217, 0.0, 0.0, 0.74649936472783, 0.0], [0.0, 0.948217809863188, 0.0, 0.0, 0.051782190136812, 0.0], [0.0, 0.315768600799578, 0.0, 0.0, 0.684231399200422, 0.0], [0.0, 0.51469094623791, 0.0, 0.0, 0.48530905376209, 0.0], [0.0, 0.605968779247914, 0.0, 0.0, 0.394031220752086, 0.0], [0.0, 0.439955081212326, 0.0, 0.0, 0.560044918787674, 0.0]], [[1.0, 0.0, 0.0, 0.0, 0.0, 0.0], [1.0, 0.0, 0.0, 0.0, 0.0, 0.0], [1.0, 0.0, 0.0, 0.0, 0.0, 0.0], [1.0, 0.0, 0.0, 0.0, 0.0, 0.0], [1.0, 0.0, 0.0, 0.0, 0.0, 0.0], [1.0, 0.0, 0.0, 0.0, 0.0, 0.0], [1.0, 0.0, 0.0, 0.0, 0.0, 0.0], [1.0, 0.0, 0.0, 0.0, 0.0, 0.0]], [[0.0, 1.0, 0.0, 0.0, 0.0, 0.0], [0.0, 1.0, 0.0, 0.0, 0.0, 0.0], [0.0, 1.0, 0.0, 0.0, 0.0, 0.0], [0.0, 1.0, 0.0, 0.0, 0.0, 0.0], [0.0, 1.0, 0.0, 0.0, 0.0, 0.0], [0.0, 1.0, 0.0, 0.0, 0.0, 0.0], [0.0, 1.0, 0.0, 0.0, 0.0, 0.0], [0.0, 1.0, 0.0, 0.0, 0.0, 0.0]], [[0.072880914659246, 0.701043015777844, 0.023526480856394, 0.073517980910147, 0.040718888057512, 0.088312719738857], [0.054193305401925, 0.746230645668439, 0.016031882987481, 0.065813804575273, 0.051794979497276, 0.065935381869606], [0.064178506413434, 0.607497044590974, 0.019160166859303, 0.104622315136158, 0.065551836750437, 0.138990130249694], [0.029928231140478, 0.363233045261998, 0.008175489414113, 0.087233146776484, 0.128466401078074, 0.382963686328853], [0.104621429728532, 0.616934330799305, 0.008771066108574, 0.093484462663788, 0.069291891826445, 0.106896818873357], [0.064021790891027, 0.497307496686469, 0.010796049032037, 0.132999629730259, 0.096244110775069, 0.198630922885139], [0.333471115447557, 0.399532790674829, 0.010135008287841, 0.086731042971571, 0.079501868538107, 0.090628174080095], [0.056509909139755, 0.53308220161996, 0.010060470095611, 0.078868905371991, 0.092247376358247, 0.229231137414436]], [[0.0, 0.0, 0.0, 0.633845350349621, 0.215876835641978, 0.150277814008401], [0.0, 0.0, 0.0, 0.583687686376909, 0.230765279162597, 0.185547034460494], [0.0, 0.0, 0.0, 0.48726216294778, 0.331838955497904, 0.180898881554315], [0.0, 0.0, 0.0, 0.614167202740157, 0.268466052799288, 0.117366744460555], [0.0, 0.0, 0.0, 0.575007551027577, 0.189209470504846, 0.235782978467578], [0.0, 0.0, 0.0, 0.66337352273614, 0.251835057311582, 0.084791419952278], [0.0, 0.0, 0.0, 0.685378498398552, 0.24047359729225, 0.074147904309197], [0.0, 0.0, 0.0, 0.657826827817788, 0.269424486639853, 0.072748685542359]], [[0.0, 0.242288850635531, 0.0, 0.058461659933845, 0.142690001647575, 0.556559487783049], [0.0, 0.538907491174488, 0.0, 0.041451643283756, 0.370713301529613, 0.048927564012143], [0.0, 0.442965082239895, 0.0, 0.135953629736902, 0.219587151152251, 0.201494136870952], [0.0, 0.33033666124665, 0.0, 0.091670406809327, 0.34834375055453, 0.229649181389494], [0.0, 0.229465964650774, 0.0, 0.055313780091785, 0.607584692477865, 0.107635562779576], [0.0, 0.279910721530791, 0.0, 0.073239539646262, 0.499992886003527, 0.14685685281942], [0.0, 0.366208194049177, 0.0, 0.073504269796902, 0.481939193480976, 0.078348342672945], [0.0, 0.657296460294064, 0.0, 0.091684779332841, 0.16128322540253, 0.089735534970565]], [[0.073937266381796, 0.74301122178294, 0.01713179863283, 0.070603599911706, 0.046496588398158, 0.04881952489257], [0.112061364972833, 0.767889292368674, 0.008832336148281, 0.045255745580266, 0.032354041904668, 0.033607219025277], [0.15793138809134, 0.66416539140998, 0.022191165376965, 0.035358795821472, 0.065837034012281, 0.054516225287962], [0.573291788775913, 0.350252953342016, 0.003384241341074, 0.020962742605321, 0.032856525583751, 0.019251748351925], [0.069655258996573, 0.802891581237412, 0.028652570659665, 0.035249762835447, 0.030955288195613, 0.03259553807529], [0.11790941665083, 0.708159973123686, 0.003091586156513, 0.049251755784855, 0.064487157827874, 0.057100110456242], [0.074280213828977, 0.733702272406265, 0.073482066964229, 0.030794564772607, 0.048639309513288, 0.039101572514635], [0.14456087608387, 0.654977952611281, 0.041273521029795, 0.040901203073277, 0.064562353906453, 0.053724093295325]], [[0.164873914449012, 0.614285193959199, 0.026199195935327, 0.069771960184107, 0.063294971803337, 0.061574763669018], [0.170420444213674, 0.652704414351892, 0.036427803106107, 0.045951539657132, 0.038595076875295, 0.0559007217959], [0.159607308014122, 0.630691211767548, 0.028750901142547, 0.044021035298275, 0.057076923144858, 0.07985262063265], [0.039149512631398, 0.704070342223837, 0.021659212473211, 0.096231126522212, 0.093253094323154, 0.045636711826188], [0.189282698400175, 0.617599881541701, 0.034997854709532, 0.05655071875151, 0.045298078717135, 0.056270767879946], [0.20306273385323, 0.592409789016596, 0.007687952698935, 0.07366206874803, 0.062663972262614, 0.060513483420595], [0.172576337810713, 0.649522025201, 0.039201637072146, 0.046474810834283, 0.049283171595184, 0.042942017486674], [0.138308147084549, 0.641543095561112, 0.025414772318583, 0.074775441642083, 0.060434439512759, 0.059524103880914]], [[0.116508494490013, 0.737833740542213, 0.039586203934481, 0.053256827821001, 0.016572839057353, 0.036241894154939], [0.160727031291773, 0.662647032066052, 0.041926545593243, 0.006876750692863, 0.105313309361519, 0.02250933099455], [0.114106026444111, 0.666083788261437, 0.037311557491265, 0.038313196172653, 0.116095920546802, 0.028089511083732], [0.102457132572408, 0.623794434629455, 0.030383764030069, 0.086554726687494, 0.106254135359078, 0.050555806721497], [0.210471056438584, 0.664542362795405, 0.02943905099943, 0.060141801579982, 0.014593962130495, 0.020811766056105], [0.16038612225469, 0.673501974383831, 0.00979567340889, 0.008225871099302, 0.123880557867304, 0.024209800985983], [0.145842184796577, 0.626076655726791, 0.026112333602066, 0.019838377850694, 0.156999858518295, 0.025130589505576], [0.124718389650113, 0.673579483128034, 0.014821276637914, 0.039857191628395, 0.117391323001388, 0.029632335954155]], [[0.087299552073386, 0.770987653207731, 0.012217283605197, 0.037190840469205, 0.033713993582742, 0.05859067706174], [0.093977200364452, 0.796705395224613, 0.013811729930531, 0.033794080007631, 0.019394654419263, 0.04231694005351], [0.0871844626779, 0.793376215264216, 0.009456046022719, 0.031007832706658, 0.040175185417126, 0.038800257911381], [0.056767700816765, 0.715093543004174, 0.008714302148142, 0.06930126568661, 0.094229387189039, 0.055893801155269], [0.129876337645231, 0.724958910622792, 0.015367471749823, 0.037486607600246, 0.034013635222204, 0.058297037159704], [0.098339071824418, 0.741415786265175, 0.010166411472469, 0.038884706739438, 0.051809440664424, 0.059384583034077], [0.088468226705344, 0.78821851620998, 0.014765836054345, 0.032101243980071, 0.034998087220895, 0.041448089829365], [0.120035264555043, 0.738392792189541, 0.003182974325551, 0.040413374895114, 0.042885332761827, 0.055090261272924]], [[0.111442225135317, 0.785630227564148, 0.011901728510795, 0.026043543649952, 0.021934173025883, 0.043048102113906], [0.103467481063041, 0.78362744843634, 0.012504173289641, 0.027740806037329, 0.038547935259795, 0.034112155913854], [0.108224137098543, 0.762677081638274, 0.025024427820868, 0.031710769189461, 0.044108644705773, 0.02825493954708], [0.089510023154526, 0.736913573086308, 0.003763356617677, 0.047548254530718, 0.083146426005486, 0.039118366605285], [0.134811629577842, 0.776287279104992, 0.01575850879858, 0.000732702592941, 0.028062129288537, 0.044347750637107], [0.113975793892739, 0.764781056401514, 0.014495010546983, 0.022975017702801, 0.041879181996119, 0.041893939459844], [0.099388650151304, 0.834364736590855, 0.005358237448602, 0.019613583677533, 0.032364933291453, 0.008909858840253], [0.107707198887565, 0.822685462021654, 0.011267079782384, 0.017779645068525, 0.035678153074459, 0.004882461165413]], [[0.039012728611472, 0.925326296824138, 0.012599686487729, 0.0, 0.0, 0.02306128807666], [0.05327772391287, 0.912980176394609, 0.011732813748017, 0.0, 0.0, 0.022009285944504], [0.030335580566021, 0.931657903435256, 0.01159854714523, 0.0, 0.0, 0.026407968853494], [0.016181879676825, 0.788403688057282, 0.17044406743427, 0.0, 0.0, 0.024970364831623], [0.053455605718612, 0.89959214367291, 0.021134409690161, 0.0, 0.0, 0.025817840918317], [0.131388343141407, 0.803656461069024, 0.033186602712933, 0.0, 0.0, 0.031768593076635], [0.080294316650308, 0.762883188325054, 0.039095387441371, 0.0, 0.0, 0.117727107583267], [0.042286829509838, 0.894110997161886, 0.038308988856383, 0.0, 0.0, 0.025293184471893]], [[0.033223912742308, 0.851041911794515, 0.0, 0.0, 0.028326339064639, 0.087407836398537], [0.042847542288834, 0.872691206159744, 0.0, 0.0, 0.032889359538218, 0.051571892013205], [0.030852947777091, 0.866466024532478, 0.0, 0.0, 0.059030080331439, 0.043650947358993], [0.055786258358508, 0.838849447788399, 0.0, 0.0, 0.047630280720497, 0.057734013132597], [0.029403704971984, 0.861887306498474, 0.0, 0.0, 0.034428931586125, 0.074280056943417], [0.033097430103939, 0.821537742764942, 0.0, 0.0, 0.079211258636058, 0.066153568495061], [0.02743618972791, 0.897587050623154, 0.0, 0.0, 0.046840092906498, 0.028136666742438], [0.026605565303259, 0.917904704335859, 0.0, 0.0, 0.045335485270256, 0.010154245090625]], [[0.076204709029905, 0.756191564691073, 0.016812062338296, 0.034909743847327, 0.090966737429889, 0.02491518266351], [0.096553435773305, 0.797123296133219, 0.022203142588215, 0.032593781845036, 0.027306157947795, 0.02422018571243], [0.119060620908004, 0.732551914065648, 0.057398269355535, 0.03366380278959, 0.037184921799134, 0.020140471082088], [0.094057795554234, 0.600235386681199, 0.015997883155801, 0.083929914431294, 0.11268612086873, 0.093092899308742], [0.118889657318086, 0.701945063422385, 0.01714268830508, 0.032632381522992, 0.022469731257169, 0.106920478174287], [0.120251263642861, 0.60307614277363, 0.043982892936146, 0.041543390931519, 0.09708496421937, 0.094061345496474], [0.11032404999972, 0.664717826269909, 0.078631855538312, 0.036108501735574, 0.048809339846781, 0.061408426609705], [0.122792802240822, 0.666896453314578, 0.021960660427458, 0.07090003361437, 0.043832920667236, 0.073617129735536]], [[0.04971080816291, 0.765712836431385, 0.049382829037275, 0.082543582111756, 0.025356844068801, 0.027293100187873], [0.061200403959025, 0.792948269776137, 0.001967466539916, 0.094694492870487, 0.015737885372982, 0.033451481481454], [0.119578234237373, 0.714119583637896, 0.037640864616366, 0.068942909182914, 0.031381344348197, 0.028337063977254], [0.102286331447088, 0.703176404201284, 0.03609638386228, 0.072778133168067, 0.055472899490751, 0.030189847830529], [0.08154076852839, 0.736316611529235, 0.008218619316392, 0.093434436634922, 0.03490150658881, 0.045588057402252], [0.132189674506589, 0.661094352645758, 0.008151936538425, 0.140087492300014, 0.022875505519992, 0.035601038489222], [0.083355585840665, 0.711482970390823, 0.010337160302242, 0.12020782196076, 0.03592687471753, 0.038689586787981], [0.165759205061124, 0.673278077091907, 0.009511888206399, 0.08199493670928, 0.039767618662428, 0.029688274268861]], [[0.0, 0.0, 0.0, 0.64193356418278, 0.193501567841338, 0.164564867975881], [0.0, 0.0, 0.0, 0.577445212179389, 0.237521062257599, 0.185033725563012], [0.0, 0.0, 0.0, 0.59396049926731, 0.240449992175201, 0.165589508557489], [0.0, 0.0, 0.0, 0.669620798397944, 0.233102897689197, 0.097276303912858], [0.0, 0.0, 0.0, 0.553849109668635, 0.208562988830236, 0.237587901501129], [0.0, 0.0, 0.0, 0.570240424799708, 0.219518444946306, 0.210241130253986], [0.0, 0.0, 0.0, 0.486375272256556, 0.310832820150815, 0.202791907592629], [0.0, 0.0, 0.0, 0.628580323010772, 0.226890323370515, 0.144529353618713]], [[0.074124784990277, 0.196943910565215, 0.017933631701877, 0.022572461556893, 0.603118274697147, 0.085306936488592], [0.08814358620332, 0.206805288651594, 0.006427774646976, 0.025991173181338, 0.56706798580396, 0.105564191512812], [0.015701897557044, 0.239036023414772, 0.007364010239104, 0.037474232935004, 0.56943201315136, 0.130991822702716], [0.025575281133956, 0.197189237725156, 0.028466364175651, 0.028377220341353, 0.552303421110922, 0.168088475512962], [0.018908302882013, 0.196109300198664, 0.009786498314729, 0.029499408557865, 0.620865314102346, 0.124831175944382], [0.06877352815338, 0.094955533097116, 0.006931465714368, 0.045779163746324, 0.66116723159943, 0.122393077689381], [0.021618737115321, 0.188811396063059, 0.007578694297064, 0.04546121425968, 0.594331342225266, 0.142198616039609], [0.014565993809864, 0.220821175076943, 0.005827631492057, 0.027630932988814, 0.575099567305042, 0.15605469932728]], [[0.007640930955504, 0.11460026770572, 0.017660064217873, 0.077150232211544, 0.587999465743069, 0.19494903916629], [0.040322127943647, 0.114291694062133, 0.023266795706379, 0.073029970968013, 0.574801765154355, 0.174287646165472], [0.013640472861878, 0.159983605727348, 0.019766554779852, 0.052980569727106, 0.571445294387636, 0.18218350251618], [0.046958958039483, 0.204013521326853, 0.003133477474438, 0.091068456804125, 0.418287809312149, 0.236537777042952], [0.010471929047229, 0.137768387409747, 0.014256702646226, 0.056468551219715, 0.545449163720181, 0.235585265956902], [0.02629941358859, 0.094686504880464, 0.02613652558004, 0.089510698801189, 0.570531778468793, 0.192835078680923], [0.028495799089761, 0.135685782078025, 0.02853354622099, 0.061953752143065, 0.545609118244341, 0.199722002223817], [0.018099698693593, 0.182819551428001, 0.026729909460706, 0.092280445628306, 0.483342148360102, 0.196728246429293]], [[0.112213689748211, 0.259508744206132, 0.039227424464862, 0.033990001987229, 0.433514446652316, 0.12154569294125], [0.098921254280201, 0.321255389506373, 0.026136941559785, 0.032437359456299, 0.409552050565065, 0.111697004632277], [0.101277691582083, 0.324276630386046, 0.036981986504567, 0.04115399715754, 0.380751562452558, 0.115558131917207], [0.118146881838469, 0.290622971999682, 0.034588878783047, 0.108381000768237, 0.289523124810557, 0.158737141800007], [0.115641142910254, 0.336178882453167, 0.035058978158379, 0.025882949642006, 0.366301739590177, 0.120936307246017], [0.117290794561191, 0.325568989561156, 0.089668884745521, 0.048519879394471, 0.303037969558196, 0.115913482179466], [0.109005515870303, 0.307030098123512, 0.052176503010061, 0.042172046823687, 0.345569384796136, 0.144046451376301], [0.096550088516091, 0.417619001928291, 0.037289499718366, 0.040922443786804, 0.284794330614383, 0.122824635436066]], [[0.028032658083529, 0.171674020675125, 0.051151781569403, 0.037923536284663, 0.578252931082182, 0.132965072305098], [0.064797208768776, 0.185340343862189, 0.044366002811758, 0.043649430118245, 0.556738689264965, 0.105108325174067], [0.014312714799207, 0.186799164182982, 0.069586361033635, 0.03390174407559, 0.537533858110383, 0.157866157798202], [0.118271158316649, 0.286254713702987, 0.006959005124408, 0.021990386253954, 0.41403785853261, 0.152486878069392], [0.012489416082087, 0.199759089871391, 0.040537090593327, 0.031012664619738, 0.598277245418851, 0.117924493414605], [0.024134408774828, 0.190385189222351, 0.021339233786937, 0.108920723485299, 0.529059132564832, 0.126161312165753], [0.009062753683367, 0.179164877181998, 0.071820764972259, 0.058748093723428, 0.532742749912706, 0.148460760526242], [0.077053959731536, 0.163690689144948, 0.012504203453062, 0.039193996757205, 0.579896677540379, 0.127660473372871]], [[0.097274389517697, 0.247027499888499, 0.031214995569964, 0.035976065631546, 0.455832400929819, 0.132674648462474], [0.101068747258218, 0.248920139917744, 0.026026128078463, 0.027902262057275, 0.48302587769528, 0.11305684499302], [0.113436334146756, 0.32675401102582, 0.035459780372407, 0.04086838010685, 0.344968116029901, 0.138513378318265], [0.107784483342887, 0.294326224566226, 0.045864863227076, 0.12495171323631, 0.291492998805858, 0.135579716821644], [0.095695135264272, 0.314748689517903, 0.03003700599218, 0.022956333142376, 0.387595172254687, 0.148967663828582], [0.09569711608904, 0.286702899238701, 0.061369646297889, 0.042888299904653, 0.406773829440709, 0.106568209029009], [0.122851939120892, 0.308244187374848, 0.041129709570722, 0.034614710796053, 0.362071484518689, 0.131087968618796], [0.085377941013333, 0.282874750277328, 0.038328290967114, 0.033343066693002, 0.404132340148657, 0.155943610900566]], [[0.052623021202311, 0.15247959624999, 0.015913231782802, 0.050274770095085, 0.589719967762431, 0.138989412907381], [0.064872007711566, 0.165944541435359, 0.001851615473561, 0.049705006696652, 0.573234012787437, 0.144392815895424], [0.039055331119558, 0.210406674044566, 0.009030467564124, 0.045776154185929, 0.520869285563758, 0.174862087522066], [0.057198458384233, 0.20896247490401, 0.010789864249304, 0.052070715972922, 0.447648610775269, 0.223329875714262], [0.029608452272906, 0.147706290973769, 0.008962242249991, 0.035524006650088, 0.601187921126822, 0.177011086726424], [0.054538635266845, 0.125954628206587, 0.016304633134372, 0.058941349399402, 0.558941898844224, 0.185318855148571], [0.048328151389313, 0.144442156630853, 0.01189126601344, 0.006776410750186, 0.585511519963318, 0.20305049525289], [0.027710738838247, 0.129336813535901, 0.019613896461663, 0.061529501630967, 0.559689503835945, 0.202119545697277]], [[0.0, 0.263063956431216, 0.036434016745718, 0.074184413771292, 0.423510512779691, 0.202807100272082], [0.0, 0.268360095114523, 0.026011033171879, 0.042397033246666, 0.463812316174667, 0.199419522292266], [0.0, 0.324479335487781, 0.048027693569579, 0.073390310337597, 0.363490954474035, 0.190611706131008], [0.0, 0.361904158348932, 0.005959527718956, 0.069698717002005, 0.320259326438424, 0.242178270491683], [0.0, 0.268795528036245, 0.032993486775633, 0.014368534674547, 0.460830222622012, 0.223012227891563], [0.0, 0.192025866471542, 0.014954940539625, 0.09147123846138, 0.507429878063575, 0.194118076463878], [0.0, 0.188471678016211, 0.021558225744154, 0.056878686857718, 0.457887465833244, 0.275203943548674], [0.0, 0.251012839343688, 0.040679587640737, 0.074952553809311, 0.443242275810599, 0.190112743395665]], [[0.13378474422063, 0.330203325900685, 0.035726231843888, 0.016295650644691, 0.389814139493774, 0.094175907896333], [0.151856920401474, 0.295812071325638, 0.032827628026829, 0.022516195834086, 0.381234107256909, 0.115753077155064], [0.135370095851429, 0.330297427479841, 0.037418479299684, 0.030585235363423, 0.336389042750736, 0.129939719254887], [0.166950984091688, 0.275860139178726, 0.02515808276624, 0.077653514587514, 0.282262452104028, 0.172114827271802], [0.120500735822375, 0.37948807628492, 0.025323589438367, 0.013332817657736, 0.347962085455281, 0.113392695341322], [0.120989357305597, 0.32985632937527, 0.059289428190484, 0.0277048343856, 0.344384527784745, 0.117775522958304], [0.119872274532606, 0.389629197960305, 0.024776070593926, 0.032120466118256, 0.319833496982596, 0.11376849381231], [0.093206203406576, 0.387715521724086, 0.018965020586701, 0.0235441031441, 0.351596293748182, 0.124972857390354]], [[0.0, 0.047500776622821, 0.0, 0.0, 0.769996653857467, 0.182502569519711], [0.0, 0.040132400767275, 0.0, 0.0, 0.799512687193239, 0.160354912039486], [0.0, 0.02661472772594, 0.0, 0.0, 0.669387352310924, 0.303997919963136], [0.0, 0.035207211419211, 0.0, 0.0, 0.580953896523992, 0.383838892056797], [0.0, 0.096786251078779, 0.0, 0.0, 0.741458062981909, 0.161755685939313], [0.0, 0.029126117012169, 0.0, 0.0, 0.777395170217228, 0.193478712770602], [0.0, 0.027642241150994, 0.0, 0.0, 0.762923295283484, 0.209434463565522], [0.0, 0.044845014442466, 0.0, 0.0, 0.699854613479657, 0.255300372077877]], [[0.046094474235301, 0.294608498312578, 0.044931719759929, 0.018170090585374, 0.49178119081026, 0.10441402629656], [0.035146600391371, 0.24863163376779, 0.026061588098222, 0.02558105685951, 0.584217670124294, 0.080361450758813], [0.040303109373182, 0.228620346028388, 0.015637028963689, 0.019652090889133, 0.55129254092243, 0.144494883823178], [0.044481938390335, 0.30417803384515, 0.01352798783744, 0.047558220283617, 0.460672827152715, 0.129580992490743], [0.067915068739572, 0.27479800965432, 0.011861089541509, 0.018076555904844, 0.546470571036323, 0.080878705123433], [0.037432146599875, 0.259413458474371, 0.026525445910561, 0.030977154863067, 0.529135869303468, 0.116515924848658], [0.033030196769162, 0.223802794299402, 0.045626514705241, 0.022068172980639, 0.540432456023873, 0.135039865221684], [0.009526627953588, 0.277216924382135, 0.049859936417956, 0.022649062472527, 0.479264847931097, 0.161482600842698]], [[0.0, 0.0, 0.0, 1.0, 0.0, 0.0], [0.0, 0.0, 0.0, 1.0, 0.0, 0.0], [0.0, 0.0, 0.0, 1.0, 0.0, 0.0], [0.0, 0.0, 0.0, 1.0, 0.0, 0.0], [0.0, 0.0, 0.0, 1.0, 0.0, 0.0], [0.0, 0.0, 0.0, 1.0, 0.0, 0.0], [0.0, 0.0, 0.0, 1.0, 0.0, 0.0], [0.0, 0.0, 0.0, 1.0, 0.0, 0.0]], [[0.0, 0.0, 0.0, 0.675716689835898, 0.152064349197677, 0.172218960966425], [0.0, 0.0, 0.0, 0.627313256625903, 0.207760412070012, 0.164926331304085], [0.0, 0.0, 0.0, 0.625862429284964, 0.245242944827416, 0.128894625887621], [0.0, 0.0, 0.0, 0.869748187456369, 0.067804136133844, 0.062447676409787], [0.0, 0.0, 0.0, 0.786091846440586, 0.169633746660287, 0.044274406899127], [0.0, 0.0, 0.0, 0.781410285894874, 0.125304952494674, 0.093284761610452], [0.0, 0.0, 0.0, 0.807470753181407, 0.167559724346322, 0.024969522472272], [0.0, 0.0, 0.0, 0.811702634823371, 0.113296995770561, 0.075000369406068]], [[0.0, 0.079695013050922, 0.112866568279789, 0.341265982876454, 0.131086883281637, 0.335085552511198], [0.0, 0.184944909528218, 0.108933457854175, 0.463251228417048, 0.034016586977026, 0.208853817223532], [0.0, 0.116348406105652, 0.111989963706884, 0.570665140229452, 0.087725035218659, 0.113271454739352], [0.0, 0.521123311241127, 0.126455645986237, 0.287293607430937, 0.046435159702043, 0.018692275639656], [0.0, 0.024512975881018, 0.162737525989461, 0.505260438846374, 0.133323305643964, 0.174165753639184], [0.0, 0.041832781670336, 0.191984144640518, 0.51446342633149, 0.129642102058284, 0.122077545299372], [0.0, 0.052485314825944, 0.058025883297823, 0.624000019531826, 0.0738807641969, 0.191608018147508], [0.0, 0.111659135089612, 0.137866076214235, 0.421034506456613, 0.030601305694792, 0.298838976544748]], [[0.0, 0.0, 0.0, 0.545864701403156, 0.454135298596844, 0.0], [0.0, 0.0, 0.0, 0.64154364861946, 0.35845635138054, 0.0], [0.0, 0.0, 0.0, 0.727632743472625, 0.272367256527375, 0.0], [0.0, 0.0, 0.0, 0.365851226000675, 0.634148773999325, 0.0], [0.0, 0.0, 0.0, 0.755889829036891, 0.244110170963109, 0.0], [0.0, 0.0, 0.0, 0.409780948093661, 0.590219051906339, 0.0], [0.0, 0.0, 0.0, 0.399110990018255, 0.600889009981745, 0.0], [0.0, 0.0, 0.0, 0.303682035040783, 0.696317964959218, 0.0]], [[0.197638968535267, 0.506766824526805, 0.091415850632937, 0.057357760520442, 0.14682059578455, 0.0], [0.130696122240793, 0.579185617295711, 0.087640013213029, 0.098127502506476, 0.10435074474399, 0.0], [0.183348161296276, 0.517712405284479, 0.105416069619038, 0.076528485180831, 0.116994878619375, 0.0], [0.195131620914545, 0.543274723097326, 0.048299582861121, 0.110316228849523, 0.102977844277485, 0.0], [0.166710468245447, 0.561946057037185, 0.067535742942169, 0.081132011819708, 0.122675719955491, 0.0], [0.221015457245453, 0.530952544481048, 0.088116619971536, 0.136391948489394, 0.023523429812569, 0.0], [0.106161447974548, 0.58526245973269, 0.075132920279783, 0.044926437881701, 0.188516734131277, 0.0], [0.118525525352203, 0.693417202444213, 0.085342603490921, 0.08587851131198, 0.016836157400683, 0.0]], [[0.23322644253542, 0.382374211392781, 0.097934376091445, 0.078210621134692, 0.132865855939463, 0.075388492906199], [0.279784393880715, 0.349234603194275, 0.080692663299048, 0.072090316215732, 0.139827617059405, 0.078370406350825], [0.262565785857861, 0.328578338828439, 0.111332717772689, 0.068675574314309, 0.13665193657751, 0.092195646649192], [0.217691795891064, 0.558756797737944, 0.049508780485764, 0.033133669373013, 0.075047229481982, 0.065861727030233], [0.18052165488264, 0.377354515851457, 0.127850481968286, 0.044793236294098, 0.210043196925796, 0.059436914077723], [0.240542904599195, 0.26610181751802, 0.150696803358698, 0.040678130846598, 0.189313891111166, 0.112666452566324], [0.267500113785674, 0.29156443592667, 0.11603050083612, 0.028426159546934, 0.141893448138451, 0.154585341766151], [0.199785056751837, 0.346460571690898, 0.143325300957808, 0.04808812526737, 0.159238001299464, 0.103102944032623]], [[0.0, 0.141804191327954, 0.0, 0.0, 0.769561590737234, 0.088634217934812], [0.0, 0.192195646448075, 0.0, 0.0, 0.669853881157338, 0.137950472394587], [0.0, 0.208874534989811, 0.0, 0.0, 0.710115243555259, 0.08101022145493], [0.0, 0.086380061493834, 0.0, 0.0, 0.644446805242254, 0.269173133263912], [0.0, 0.222846700855064, 0.0, 0.0, 0.625712030416689, 0.151441268728247], [0.0, 0.062282429904175, 0.0, 0.0, 0.840290088015582, 0.097427482080243], [0.0, 0.154333324807995, 0.0, 0.0, 0.705516900693551, 0.140149774498454], [0.0, 0.104146767057159, 0.0, 0.0, 0.783563603305085, 0.112289629637756]], [[0.129818476565734, 0.624858540957107, 0.106652991421179, 0.061243689858276, 0.06615124303183, 0.011275058165874], [0.224225881372331, 0.540625331202434, 0.117804750840262, 0.056324579442452, 0.045424292255351, 0.01559516488717], [0.201528631259187, 0.547233927566278, 0.105752821679962, 0.069324219692585, 0.059253815779092, 0.016906584022897], [0.105533018295963, 0.59937768712534, 0.083737702924807, 0.068715047121637, 0.107717969338374, 0.034918575193878], [0.164679672897425, 0.592861691484007, 0.122827416949725, 0.038146602840247, 0.064728790348461, 0.016755825480135], [0.146466028785771, 0.562320505092841, 0.084318028856914, 0.110626576594356, 0.077271419491472, 0.018997441178646], [0.170269590065561, 0.585938665268832, 0.079442719997699, 0.078056056593289, 0.064935887509059, 0.02135708056556], [0.125921284569425, 0.618435314368993, 0.089597224284289, 0.078612625213189, 0.066246935937946, 0.021186615626158]], [[0.0, 0.0, 0.0, 1.0, 0.0, 0.0], [0.0, 0.0, 0.0, 1.0, 0.0, 0.0], [0.0, 0.0, 0.0, 1.0, 0.0, 0.0], [0.0, 0.0, 0.0, 1.0, 0.0, 0.0], [0.0, 0.0, 0.0, 1.0, 0.0, 0.0], [0.0, 0.0, 0.0, 1.0, 0.0, 0.0], [0.0, 0.0, 0.0, 1.0, 0.0, 0.0], [0.0, 0.0, 0.0, 1.0, 0.0, 0.0]], [[0.073616508987981, 0.03229220748396, 0.128806576169181, 0.051605790217426, 0.576011518515519, 0.137667398625933], [0.080708452124963, 0.047939712813651, 0.110811927804811, 0.041309732452739, 0.596204573183781, 0.123025601620055], [0.034021018693173, 0.688687778672884, 0.044216107963848, 0.022981995968075, 0.159670514819626, 0.050422583882394], [0.030637222672031, 0.692162602550727, 0.030160813463631, 0.010802319913961, 0.208290868814489, 0.027946172585162], [0.047710492606562, 0.652637297046031, 0.015780215332377, 0.0764820451615, 0.169599569422637, 0.037790380430893], [0.038177276747811, 0.594313095882691, 0.058005506248027, 0.035382144119785, 0.236020943112655, 0.038101033889031], [0.18485673076881, 0.289288802921848, 0.039316854604187, 0.10701545134244, 0.281452186117514, 0.098069974245201], [0.075814971882871, 0.683596288432194, 0.021623029087269, 0.038552572465016, 0.152198721921821, 0.02821441621083]], [[0.0, 0.0, 0.0, 1.0, 0.0, 0.0], [0.0, 0.0, 0.0, 1.0, 0.0, 0.0], [0.0, 0.0, 0.0, 1.0, 0.0, 0.0], [0.0, 0.0, 0.0, 1.0, 0.0, 0.0], [0.0, 0.0, 0.0, 1.0, 0.0, 0.0], [0.0, 0.0, 0.0, 1.0, 0.0, 0.0], [0.0, 0.0, 0.0, 1.0, 0.0, 0.0], [0.0, 0.0, 0.0, 1.0, 0.0, 0.0]], [[1.0, 0.0, 0.0, 0.0, 0.0, 0.0], [1.0, 0.0, 0.0, 0.0, 0.0, 0.0], [1.0, 0.0, 0.0, 0.0, 0.0, 0.0], [1.0, 0.0, 0.0, 0.0, 0.0, 0.0], [1.0, 0.0, 0.0, 0.0, 0.0, 0.0], [1.0, 0.0, 0.0, 0.0, 0.0, 0.0], [1.0, 0.0, 0.0, 0.0, 0.0, 0.0], [1.0, 0.0, 0.0, 0.0, 0.0, 0.0]], [[0.959105695840224, 0.0, 0.024234091138088, 0.016660213021688, 0.0, 0.0], [0.976710071315064, 0.0, 0.003535006438921, 0.019754922246015, 0.0, 0.0], [0.945962715153059, 0.0, 0.03659875636411, 0.017438528482831, 0.0, 0.0], [0.62885636394551, 0.0, 0.257720359284461, 0.11342327677003, 0.0, 0.0], [0.974775975823476, 0.0, 0.004787510412618, 0.020436513763906, 0.0, 0.0], [0.922969524057232, 0.0, 0.020379323430898, 0.05665115251187, 0.0, 0.0], [0.937675364557462, 0.0, 0.025714336241992, 0.036610299200545, 0.0, 0.0], [0.942727336994846, 0.0, 0.030157973713846, 0.027114689291308, 0.0, 0.0]], [[1.0, 0.0, 0.0, 0.0, 0.0, 0.0], [1.0, 0.0, 0.0, 0.0, 0.0, 0.0], [1.0, 0.0, 0.0, 0.0, 0.0, 0.0], [1.0, 0.0, 0.0, 0.0, 0.0, 0.0], [1.0, 0.0, 0.0, 0.0, 0.0, 0.0], [1.0, 0.0, 0.0, 0.0, 0.0, 0.0], [1.0, 0.0, 0.0, 0.0, 0.0, 0.0], [1.0, 0.0, 0.0, 0.0, 0.0, 0.0]], [[0.0, 0.004593079791889, 0.183510662058435, 0.441693106609781, 0.199105608036946, 0.171097543502949], [0.0, 0.004228508004172, 0.174588761003596, 0.447638123434313, 0.19797194117868, 0.175572666379239], [0.0, 0.005359259432195, 0.142380240794098, 0.505393519877407, 0.208792291051378, 0.138074688844922], [0.0, 0.006367048977098, 0.029504351877529, 0.727983000693697, 0.176955938969643, 0.059189659482034], [0.0, 0.009125838169753, 0.155131548408875, 0.491170131112362, 0.20346773558115, 0.14110474672786], [0.0, 0.018277885492161, 0.105032292315464, 0.51279035421733, 0.210009950295407, 0.153889517679638], [0.0, 0.023042476450408, 0.131248756243201, 0.481760924391212, 0.209468898481951, 0.154478944433228], [0.0, 0.015843734502475, 0.156596688643025, 0.427332003356619, 0.279166485996829, 0.121061087501052]], [[0.0, 0.0, 0.02727244931018, 0.907596904270532, 0.014739311580749, 0.050391334838538], [0.0, 0.0, 0.116385445166694, 0.692885487933329, 0.09971712892485, 0.091011937975127], [0.0, 0.0, 0.01079174159103, 0.974051466968047, 0.006885457341258, 0.008271334099665], [0.0, 0.0, 0.044993180769454, 0.73452626855828, 0.16575474681303, 0.054725803859236], [0.0, 0.0, 0.035979231847904, 0.86310016085528, 0.04874648102848, 0.052174126268336], [0.0, 0.0, 0.005142748175533, 0.954516364180648, 0.023758205916933, 0.016582681726886], [0.0, 0.0, 0.033559464087837, 0.888258422081572, 0.060046310673408, 0.018135803157183], [0.0, 0.0, 0.013500635718242, 0.932824136106603, 0.034288342417192, 0.019386885757962]], [[0.393035938912649, 0.489388953580385, 0.061908996840334, 0.043064490489611, 0.007569311015931, 0.00503230916109], [0.492137056704411, 0.407428454884058, 0.045074163777552, 0.016629223881831, 0.022217311637986, 0.016513789114161], [0.420266347193767, 0.432111131827543, 0.076832677076448, 0.053654855819466, 0.010157384447533, 0.006977603635243], [0.363257719542615, 0.366880098332802, 0.084039024841524, 0.14259477179936, 0.029214768586889, 0.014013616896809], [0.396622253638743, 0.475855302218319, 0.049120424252569, 0.031472866679975, 0.040006787909207, 0.006922365301187], [0.352326291918349, 0.446467468457357, 0.114146814454842, 0.053471928636253, 0.029344719811744, 0.004242776721454], [0.437487183324722, 0.442730956363113, 0.070115708978272, 0.027649791607003, 0.015775486171354, 0.006240873555536], [0.419739867511766, 0.420125309118375, 0.071615389549202, 0.071693601832184, 0.012177487345086, 0.004648344643387]], [[0.0, 0.044958949145787, 0.021827356168246, 0.804736544799428, 0.067959240292911, 0.060517909593628], [0.0, 0.032269665200516, 0.038823880372509, 0.795319191823896, 0.063276681902333, 0.070310580700746], [0.0, 0.018159932485173, 0.00917931058655, 0.845913352188356, 0.05490240314007, 0.071845001599852], [0.0, 0.017593089886673, 0.009967371779564, 0.825358535444682, 0.080926225424928, 0.066154777464153], [0.0, 0.004883475585582, 0.020916447321152, 0.867014766224118, 0.064439369992273, 0.042745940876875], [0.0, 0.004729842476844, 0.003783835675648, 0.851509193839777, 0.060780836147732, 0.079196291859999], [0.0, 0.006043741374235, 0.03063637304368, 0.790678746687126, 0.068063955758274, 0.104577183136684], [0.0, 0.006687171217051, 0.011740593347567, 0.850322555165861, 0.083010813980216, 0.048238866289305]], [[0.598174983125621, 0.097921682054868, 0.0, 0.281581059639246, 0.0, 0.022322275180264], [0.807773820665901, 0.139817561624572, 0.0, 0.033229888565381, 0.0, 0.019178729144146], [0.867595329938484, 0.083472530201555, 0.0, 0.023502224288301, 0.0, 0.025429915571659], [0.560061394944587, 0.287612084978653, 0.0, 0.141751117296873, 0.0, 0.010575402779887], [0.87404424340484, 0.081522933980569, 0.0, 0.013237173816356, 0.0, 0.031195648798235], [0.646831814091042, 0.311480396695892, 0.0, 0.017691371111092, 0.0, 0.023996418101974], [0.711760497502816, 0.26709547891936, 0.0, 0.007636491474605, 0.0, 0.01350753210322], [0.919018443479164, 0.039487943070147, 0.0, 0.012550040846111, 0.0, 0.028943572604578]], [[0.0, 0.0, 0.044665229042652, 0.92341781461675, 0.031916956340598, 0.0], [0.0, 0.0, 0.047868048054635, 0.938789601986874, 0.013342349958491, 0.0], [0.0, 0.0, 0.027879835627124, 0.961490878186213, 0.010629286186663, 0.0], [0.0, 0.0, 0.023999278690432, 0.964836984825638, 0.011163736483929, 0.0], [0.0, 0.0, 0.086846526621623, 0.888777155641239, 0.024376317737137, 0.0], [0.0, 0.0, 0.012068515425231, 0.958404341214909, 0.029527143359859, 0.0], [0.0, 0.0, 0.018916730317509, 0.957899912051934, 0.023183357630556, 0.0], [0.0, 0.0, 0.016878233609238, 0.953759856841867, 0.029361909548895, 0.0]], [[0.406924191936167, 0.0, 0.050347739890033, 0.5427280681738, 0.0, 0.0], [0.448795735530906, 0.0, 0.027448169543715, 0.523756094925378, 0.0, 0.0], [0.473048765919221, 0.0, 0.014517395724394, 0.512433838356385, 0.0, 0.0], [0.4501661316777, 0.0, 0.084356143689907, 0.465477724632393, 0.0, 0.0], [0.429868181719362, 0.0, 0.054101003816127, 0.516030814464511, 0.0, 0.0], [0.472357877850159, 0.0, 0.041471759130666, 0.486170363019176, 0.0, 0.0], [0.47615177904878, 0.0, 0.021854317557713, 0.501993903393507, 0.0, 0.0], [0.501546560342123, 0.0, 0.011412719378993, 0.487040720278884, 0.0, 0.0]], [[0.0, 0.0, 0.052261456305739, 0.947738543694261, 0.0, 0.0], [0.0, 0.0, 0.039605412618834, 0.960394587381166, 0.0, 0.0], [0.0, 0.0, 0.049668684443926, 0.950331315556074, 0.0, 0.0], [0.0, 0.0, 0.246407238495409, 0.753592761504591, 0.0, 0.0], [0.0, 0.0, 0.322767795521421, 0.677232204478579, 0.0, 0.0], [0.0, 0.0, 0.029281320746391, 0.970718679253609, 0.0, 0.0], [0.0, 0.0, 0.10326953928321, 0.89673046071679, 0.0, 0.0], [0.0, 0.0, 0.20103064910683, 0.79896935089317, 0.0, 0.0]], [[1.0, 0.0, 0.0, 0.0, 0.0, 0.0], [1.0, 0.0, 0.0, 0.0, 0.0, 0.0], [1.0, 0.0, 0.0, 0.0, 0.0, 0.0], [1.0, 0.0, 0.0, 0.0, 0.0, 0.0], [1.0, 0.0, 0.0, 0.0, 0.0, 0.0], [1.0, 0.0, 0.0, 0.0, 0.0, 0.0], [1.0, 0.0, 0.0, 0.0, 0.0, 0.0], [1.0, 0.0, 0.0, 0.0, 0.0, 0.0]], [[0.054761922333724, 0.860922872213107, 0.0, 0.0, 0.084315205453169, 0.0], [0.074372266876488, 0.899277474233316, 0.0, 0.0, 0.026350258890196, 0.0], [0.157755875686421, 0.548653489229779, 0.0, 0.0, 0.2935906350838, 0.0], [0.185544290100731, 0.398953124335213, 0.0, 0.0, 0.415502585564056, 0.0], [0.028863893772111, 0.816495208350763, 0.0, 0.0, 0.154640897877126, 0.0], [0.072167094598367, 0.5501809049279, 0.0, 0.0, 0.377652000473733, 0.0], [0.049170771604029, 0.751669413492255, 0.0, 0.0, 0.199159814903716, 0.0], [0.106172455283288, 0.873145819511489, 0.0, 0.0, 0.020681725205223, 0.0]], [[0.959235360297048, 0.028911606719923, 0.011853032983029, 0.0, 0.0, 0.0], [0.916680139637282, 0.053484490289645, 0.029835370073073, 0.0, 0.0, 0.0], [0.908094804010951, 0.047987673325024, 0.043917522664025, 0.0, 0.0, 0.0], [0.724113142977302, 0.059174410201024, 0.216712446821674, 0.0, 0.0, 0.0], [0.936145267921683, 0.053417859041488, 0.010436873036829, 0.0, 0.0, 0.0], [0.871608920568932, 0.064798598804722, 0.063592480626347, 0.0, 0.0, 0.0], [0.832772885204217, 0.115792829412653, 0.05143428538313, 0.0, 0.0, 0.0], [0.866789510927353, 0.105260600136317, 0.02794988893633, 0.0, 0.0, 0.0]], [[0.368669112185424, 0.271623008101585, 0.023086494125201, 0.0, 0.227127368600597, 0.109494016987193], [0.476662720156946, 0.223321217494399, 0.026776049466019, 0.0, 0.191616966235773, 0.081623046646863], [0.04746033752313, 0.505498589190744, 0.141907123852806, 0.0, 0.063650103081022, 0.241483846352299], [0.115520827358152, 0.489441434341606, 0.071929380302376, 0.0, 0.222570963233289, 0.100537394764578], [0.051828335281059, 0.526034769295189, 0.033232560760828, 0.0, 0.240337438334785, 0.148566896328139], [0.079225110853102, 0.446062129282839, 0.167145989385454, 0.0, 0.225049328240147, 0.082517442238457], [0.093796279003464, 0.415378379528489, 0.079366175727498, 0.0, 0.32378381598815, 0.0876753497524], [0.065535249561133, 0.513885436033661, 0.115271001724057, 0.0, 0.242289619374785, 0.063018693306365]], [[0.36014008762198, 0.301749733447938, 0.056011742146017, 0.025303594676371, 0.152556869702708, 0.104237972404987], [0.333256719376331, 0.143251634908211, 0.096496670794828, 0.056693998359965, 0.328285906227253, 0.042015070333412], [0.344302646060849, 0.234907090133661, 0.085132333365222, 0.028361885443405, 0.164588784303159, 0.142707260693705], [0.307914385439403, 0.222800815020973, 0.2298707354636, 0.046766480012399, 0.165862921609043, 0.026784662454581], [0.346964841113742, 0.176077064453758, 0.109245324627097, 0.040759581337033, 0.292141709390666, 0.034811479077704], [0.303973109498882, 0.414743270770611, 0.10763728626761, 0.028531932358982, 0.125392205670194, 0.01972219543372], [0.39657420194682, 0.264811456761422, 0.113048661452644, 0.027783237937844, 0.17300013576311, 0.02478230613816], [0.450073306434624, 0.287953766298472, 0.084276772597866, 0.048342697826703, 0.085802115391744, 0.043551341450591]], [[0.159706174744979, 0.281565386893566, 0.558728438361455, 0.0, 0.0, 0.0], [0.132133188748807, 0.257234884220245, 0.610631927030948, 0.0, 0.0, 0.0], [0.137773799373155, 0.335138654498587, 0.527087546128258, 0.0, 0.0, 0.0], [0.218105764561252, 0.3202963640739, 0.461597871364848, 0.0, 0.0, 0.0], [0.142191944212455, 0.340015737468483, 0.517792318319062, 0.0, 0.0, 0.0], [0.158063160701851, 0.283700143892573, 0.558236695405576, 0.0, 0.0, 0.0], [0.148125337375462, 0.30636569245416, 0.545508970170378, 0.0, 0.0, 0.0], [0.239088643077827, 0.108037178827387, 0.652874178094786, 0.0, 0.0, 0.0]], [[0.17209175376466, 0.82790824623534, 0.0, 0.0, 0.0, 0.0], [0.224382640287831, 0.775617359712169, 0.0, 0.0, 0.0, 0.0], [0.258294851023945, 0.741705148976056, 0.0, 0.0, 0.0, 0.0], [0.254373429410338, 0.745626570589662, 0.0, 0.0, 0.0, 0.0], [0.68781630246139, 0.31218369753861, 0.0, 0.0, 0.0, 0.0], [0.452073386501117, 0.547926613498882, 0.0, 0.0, 0.0, 0.0], [0.62758270307074, 0.37241729692926, 0.0, 0.0, 0.0, 0.0], [0.46299608012992, 0.53700391987008, 0.0, 0.0, 0.0, 0.0]], [[1.0, 0.0, 0.0, 0.0, 0.0, 0.0], [1.0, 0.0, 0.0, 0.0, 0.0, 0.0], [1.0, 0.0, 0.0, 0.0, 0.0, 0.0], [1.0, 0.0, 0.0, 0.0, 0.0, 0.0], [1.0, 0.0, 0.0, 0.0, 0.0, 0.0], [1.0, 0.0, 0.0, 0.0, 0.0, 0.0], [1.0, 0.0, 0.0, 0.0, 0.0, 0.0], [1.0, 0.0, 0.0, 0.0, 0.0, 0.0]], [[0.055530941653883, 0.452155488327456, 0.0298073760536, 0.156022673071236, 0.253981908507404, 0.05250161238642], [0.046090683263757, 0.515396232026941, 0.028991578481845, 0.124581960419694, 0.234110639275698, 0.050828906532065], [0.047135673775394, 0.433437295207133, 0.042464248270442, 0.155809291114718, 0.26738989510752, 0.053763596524793], [0.062270263768814, 0.352691768603464, 0.019499722326044, 0.073501895754734, 0.344871324360068, 0.147165025186876], [0.050213221338215, 0.501071199307402, 0.044057827934853, 0.127780784897596, 0.228547935437252, 0.048329031084681], [0.057209081067328, 0.404810010323597, 0.037068768096242, 0.128154618851285, 0.319745105692871, 0.053012415968677], [0.047196422643842, 0.373666509788297, 0.049309740535738, 0.146728095689618, 0.328619674366441, 0.054479556976064], [0.0501937853226, 0.432457358184379, 0.042442989289293, 0.151637531364433, 0.27197565985884, 0.051292675980453]], [[0.196752494416676, 0.66182109002635, 0.014896015003755, 0.02220763114782, 0.085007262476054, 0.019315506929345], [0.248437340745942, 0.564048602297769, 0.045294419230838, 0.02511954853448, 0.084235815183209, 0.032864274007763], [0.20252063765318, 0.607978144070403, 0.019386078074714, 0.016225203992267, 0.138523134836884, 0.015366801372552], [0.192516483954649, 0.627959227422361, 0.02466634172335, 0.036024198809569, 0.078206304040029, 0.040627444050043], [0.221813313805829, 0.605294860940815, 0.027125986533106, 0.018632647847018, 0.110342021952887, 0.016791168920345], [0.181785502123807, 0.635635735476418, 0.0344766507568, 0.011673369883575, 0.116003024074943, 0.020425717684456], [0.169975450631066, 0.657886703369594, 0.023121112386495, 0.019508235849838, 0.109145231760938, 0.020363266002069], [0.182653632626991, 0.668005419094457, 0.022972169173436, 0.017009175636182, 0.092277195062674, 0.017082408406261]], [[0.0, 0.526956457293996, 0.0, 0.0, 0.45450973522469, 0.018533807481313], [0.0, 0.6519054765773, 0.0, 0.0, 0.330270573801322, 0.017823949621378], [0.0, 0.436778841599402, 0.0, 0.0, 0.395231156618315, 0.167990001782283], [0.0, 0.353119588261044, 0.0, 0.0, 0.47488512358511, 0.171995288153846], [0.0, 0.579268311413846, 0.0, 0.0, 0.398669242542001, 0.022062446044154], [0.0, 0.421765728700422, 0.0, 0.0, 0.552901034574771, 0.025333236724807], [0.0, 0.545263228788433, 0.0, 0.0, 0.440206045055031, 0.014530726156536], [0.0, 0.635569762630324, 0.0, 0.0, 0.341761181526509, 0.022669055843167]], [[1.0, 0.0, 0.0, 0.0, 0.0, 0.0], [1.0, 0.0, 0.0, 0.0, 0.0, 0.0], [1.0, 0.0, 0.0, 0.0, 0.0, 0.0], [1.0, 0.0, 0.0, 0.0, 0.0, 0.0], [1.0, 0.0, 0.0, 0.0, 0.0, 0.0], [1.0, 0.0, 0.0, 0.0, 0.0, 0.0], [1.0, 0.0, 0.0, 0.0, 0.0, 0.0], [1.0, 0.0, 0.0, 0.0, 0.0, 0.0]], [[0.0, 0.341834384260087, 0.0, 0.181055224975341, 0.122418021884407, 0.354692368880165], [0.0, 0.417780823006397, 0.0, 0.299358916347546, 0.164306169328825, 0.118554091317232], [0.0, 0.553629935252523, 0.0, 0.257798822263604, 0.110019124901416, 0.078552117582457], [0.0, 0.77944936562167, 0.0, 0.142225971534456, 0.042617519961011, 0.035707142882862], [0.0, 0.702189666062665, 0.0, 0.112229615933891, 0.060231745126736, 0.125348972876708], [0.0, 0.648040681691538, 0.0, 0.116481430082613, 0.114014092987681, 0.121463795238168], [0.0, 0.64187664887507, 0.0, 0.097453357618384, 0.068616404106225, 0.192053589400322], [0.0, 0.60861131126006, 0.0, 0.209376548032006, 0.070527999656497, 0.111484141051437]], [[0.704583117660852, 0.242456541313109, 0.05296034102604, 0.0, 0.0, 0.0], [0.750629047528774, 0.16316655028905, 0.086204402182176, 0.0, 0.0, 0.0], [0.790934983304897, 0.111325380028918, 0.097739636666186, 0.0, 0.0, 0.0], [0.777229079462934, 0.119728197844707, 0.103042722692359, 0.0, 0.0, 0.0], [0.695552407547965, 0.226411732741657, 0.078035859710378, 0.0, 0.0, 0.0], [0.740585821980262, 0.097762570931691, 0.161651607088047, 0.0, 0.0, 0.0], [0.579549985437314, 0.265325494462372, 0.155124520100314, 0.0, 0.0, 0.0], [0.660795135696484, 0.117105845901836, 0.222099018401681, 0.0, 0.0, 0.0]], [[0.588133551128638, 0.308419681842086, 0.066519844164981, 0.02694069798375, 0.002674145443042, 0.007312079437503], [0.652891655628326, 0.265576879225974, 0.05143183180586, 0.022496151071827, 0.003085424607716, 0.004518057660297], [0.614553962933166, 0.29164017791157, 0.059860220852795, 0.028542834898734, 0.003552278210815, 0.00185052519292], [0.395677598912874, 0.211467506535829, 0.18090310120686, 0.181296649116217, 0.02540577589847, 0.00524936832975], [0.668814709632137, 0.245390520399833, 0.059954446837517, 0.019715951301866, 0.004601873855439, 0.001522497973207], [0.479221489801932, 0.409340347069261, 0.074712380466223, 0.028764945752408, 0.005782478891188, 0.002178358018988], [0.583292592326848, 0.297998186780037, 0.084942893718181, 0.026337658976033, 0.005134936237569, 0.002293731961332], [0.69326002712115, 0.202898667172079, 0.057350692356799, 0.03387284143887, 0.004497341158725, 0.008120430752377]], [[0.0, 0.0, 0.767323165352585, 0.111784017421892, 0.0, 0.120892817225523], [0.0, 0.0, 0.892116668291108, 0.089492365859526, 0.0, 0.018390965849365], [0.0, 0.0, 0.848014137755129, 0.13092190202495, 0.0, 0.02106396021992], [0.0, 0.0, 0.656400521853376, 0.271118796128197, 0.0, 0.072480682018426], [0.0, 0.0, 0.824054527326304, 0.133108812932798, 0.0, 0.042836659740898], [0.0, 0.0, 0.716603665468789, 0.22666883600304, 0.0, 0.056727498528171], [0.0, 0.0, 0.780018618720902, 0.177861213129789, 0.0, 0.04212016814931], [0.0, 0.0, 0.726822809912693, 0.218574876893708, 0.0, 0.054602313193599]], [[1.0, 0.0, 0.0, 0.0, 0.0, 0.0], [1.0, 0.0, 0.0, 0.0, 0.0, 0.0], [1.0, 0.0, 0.0, 0.0, 0.0, 0.0], [1.0, 0.0, 0.0, 0.0, 0.0, 0.0], [1.0, 0.0, 0.0, 0.0, 0.0, 0.0], [1.0, 0.0, 0.0, 0.0, 0.0, 0.0], [1.0, 0.0, 0.0, 0.0, 0.0, 0.0], [1.0, 0.0, 0.0, 0.0, 0.0, 0.0]], [[0.51803764294007, 0.237948042223678, 0.244014314836252, 0.0, 0.0, 0.0], [0.386643252052694, 0.430212956533268, 0.183143791414039, 0.0, 0.0, 0.0], [0.559631143137644, 0.193750735878431, 0.246618120983925, 0.0, 0.0, 0.0], [0.544808006916357, 0.312979919131442, 0.142212073952201, 0.0, 0.0, 0.0], [0.383540610183723, 0.449123733450441, 0.167335656365835, 0.0, 0.0, 0.0], [0.41348470595083, 0.426631185902954, 0.159884108146215, 0.0, 0.0, 0.0], [0.587477160155467, 0.191235744037898, 0.221287095806634, 0.0, 0.0, 0.0], [0.611878887746034, 0.203060435564595, 0.185060676689371, 0.0, 0.0, 0.0]], [[0.0, 0.0, 0.006511963736033, 0.82215570461737, 0.047121748101888, 0.124210583544709], [0.0, 0.0, 0.006629611189466, 0.791694353842234, 0.060557650260009, 0.141118384708291], [0.0, 0.0, 0.003464147875726, 0.830907884356633, 0.062705924290837, 0.102922043476804], [0.0, 0.0, 0.007249511234056, 0.829600659683377, 0.06291340370999, 0.100236425372576], [0.0, 0.0, 0.008384692398729, 0.811459087512868, 0.0574625638094, 0.122693656279003], [0.0, 0.0, 0.007692134793102, 0.816588004128838, 0.05163937319253, 0.124080487885531], [0.0, 0.0, 0.003970240532656, 0.75920211125382, 0.063451351312488, 0.173376296901036], [0.0, 0.0, 0.006815163504074, 0.824371860272172, 0.06270081495348, 0.106112161270274]], [[0.0, 1.0, 0.0, 0.0, 0.0, 0.0], [0.0, 1.0, 0.0, 0.0, 0.0, 0.0], [0.0, 1.0, 0.0, 0.0, 0.0, 0.0], [0.0, 1.0, 0.0, 0.0, 0.0, 0.0], [0.0, 1.0, 0.0, 0.0, 0.0, 0.0], [0.0, 1.0, 0.0, 0.0, 0.0, 0.0], [0.0, 1.0, 0.0, 0.0, 0.0, 0.0], [0.0, 1.0, 0.0, 0.0, 0.0, 0.0]], [[0.0, 0.0, 0.251810071348417, 0.0, 0.748189928651583, 0.0], [0.0, 0.0, 0.251912601070595, 0.0, 0.748087398929405, 0.0], [0.0, 0.0, 0.274381551967728, 0.0, 0.725618448032272, 0.0], [0.0, 0.0, 0.175613014893255, 0.0, 0.824386985106745, 0.0], [0.0, 0.0, 0.120324567757991, 0.0, 0.879675432242009, 0.0], [0.0, 0.0, 0.204615267837841, 0.0, 0.795384732162159, 0.0], [0.0, 0.0, 0.29707733245195, 0.0, 0.70292266754805, 0.0], [0.0, 0.0, 0.177127750942502, 0.0, 0.822872249057498, 0.0]], [[0.0, 0.0, 0.0, 1.0, 0.0, 0.0], [0.0, 0.0, 0.0, 1.0, 0.0, 0.0], [0.0, 0.0, 0.0, 1.0, 0.0, 0.0], [0.0, 0.0, 0.0, 1.0, 0.0, 0.0], [0.0, 0.0, 0.0, 1.0, 0.0, 0.0], [0.0, 0.0, 0.0, 1.0, 0.0, 0.0], [0.0, 0.0, 0.0, 1.0, 0.0, 0.0], [0.0, 0.0, 0.0, 1.0, 0.0, 0.0]], [[0.012346606678243, 0.01582489841177, 0.762785079171271, 0.209043415738716, 0.0, 0.0], [0.00499325026273, 0.022242642755099, 0.769143611040992, 0.203620495941179, 0.0, 0.0], [0.029474085454022, 0.019169407537246, 0.777788548491767, 0.173567958516965, 0.0, 0.0], [0.012333320223668, 0.032000646383469, 0.438244207305601, 0.517421826087262, 0.0, 0.0], [0.006381077330698, 0.013505647166769, 0.804747270255762, 0.175366005246771, 0.0, 0.0], [0.009089101033391, 0.027980895115427, 0.693507622924197, 0.269422380926985, 0.0, 0.0], [0.025622579244904, 0.025834365102357, 0.743573746716824, 0.204969308935916, 0.0, 0.0], [0.007224750440206, 0.017776998647695, 0.735805696064989, 0.23919255484711, 0.0, 0.0]], [[0.0, 0.0, 0.0, 1.0, 0.0, 0.0], [0.0, 0.0, 0.0, 1.0, 0.0, 0.0], [0.0, 0.0, 0.0, 1.0, 0.0, 0.0], [0.0, 0.0, 0.0, 1.0, 0.0, 0.0], [0.0, 0.0, 0.0, 1.0, 0.0, 0.0], [0.0, 0.0, 0.0, 1.0, 0.0, 0.0], [0.0, 0.0, 0.0, 1.0, 0.0, 0.0], [0.0, 0.0, 0.0, 1.0, 0.0, 0.0]], [[0.624801236328471, 0.224195258698667, 0.099718715075025, 0.051284789897836, 0.0, 0.0], [0.736888849913697, 0.119298155223176, 0.088816508548067, 0.05499648631506, 0.0, 0.0], [0.704051016219254, 0.172267033533035, 0.098539224423511, 0.0251427258242, 0.0, 0.0], [0.38253474680647, 0.149984419289651, 0.197536963463588, 0.26994387044029, 0.0, 0.0], [0.699326119209826, 0.229711698345572, 0.050754600409568, 0.020207582035034, 0.0, 0.0], [0.63697940659942, 0.127400849836782, 0.162703111518059, 0.072916632045739, 0.0, 0.0], [0.767837393692783, 0.094330816549253, 0.096122333751988, 0.041709456005976, 0.0, 0.0], [0.765459966102063, 0.091909861927735, 0.104241439092246, 0.038388732877956, 0.0, 0.0]], [[0.341261627455135, 0.183019334094539, 0.0, 0.0, 0.311487677756121, 0.164231360694205], [0.175231534668192, 0.203627648825543, 0.0, 0.0, 0.34759108385829, 0.273549732647975], [0.426755976460018, 0.128382241704303, 0.0, 0.0, 0.253446234110432, 0.191415547725247], [0.388581582402779, 0.182196945541646, 0.0, 0.0, 0.114231486225729, 0.314989985829846], [0.009888309008142, 0.27308860334545, 0.0, 0.0, 0.387277938064495, 0.329745149581913], [0.014684404918273, 0.18768210338743, 0.0, 0.0, 0.543148866629497, 0.2544846250648], [0.014297456487201, 0.082280545856235, 0.0, 0.0, 0.535503847295925, 0.367918150360639], [0.014148130600388, 0.161186410526448, 0.0, 0.0, 0.434128659452775, 0.390536799420388]], [[0.0, 1.0, 0.0, 0.0, 0.0, 0.0], [0.0, 1.0, 0.0, 0.0, 0.0, 0.0], [0.0, 1.0, 0.0, 0.0, 0.0, 0.0], [0.0, 1.0, 0.0, 0.0, 0.0, 0.0], [0.0, 1.0, 0.0, 0.0, 0.0, 0.0], [0.0, 1.0, 0.0, 0.0, 0.0, 0.0], [0.0, 1.0, 0.0, 0.0, 0.0, 0.0], [0.0, 1.0, 0.0, 0.0, 0.0, 0.0]], [[0.175590768565199, 0.263342567015327, 0.035899032027751, 0.120570676606731, 0.193410368657334, 0.211186587127658], [0.224404028623775, 0.258962485255546, 0.015648170676258, 0.057005500835253, 0.223368379022108, 0.22061143558706], [0.211461273947144, 0.216199184153659, 0.040293196593658, 0.087089282922049, 0.183882980922154, 0.261074081461334], [0.120832287318923, 0.226291015410236, 0.047681252071148, 0.042021109667215, 0.213665783873224, 0.349508551659255], [0.193822011295108, 0.12738684041568, 0.040828444207634, 0.100288710364534, 0.241135646856876, 0.296538346860168], [0.154664563837485, 0.213478878863337, 0.075964058966942, 0.158583853704531, 0.18744737336623, 0.209861271261476], [0.201888436642468, 0.152042446131604, 0.038519670869427, 0.11091734905818, 0.232558346865701, 0.26407375043262], [0.085736593586131, 0.175910582233415, 0.06567453671951, 0.06432515277178, 0.2475484993193, 0.360804635369864]], [[0.0, 0.240619213082318, 0.0, 0.0, 0.347035864016247, 0.412344922901435], [0.0, 0.112399953961625, 0.0, 0.0, 0.406197242166065, 0.48140280387231], [0.0, 0.014870565077424, 0.0, 0.0, 0.528093467550166, 0.45703596737241], [0.0, 0.024119158813651, 0.0, 0.0, 0.439240348924767, 0.536640492261582], [0.0, 0.19101737036648, 0.0, 0.0, 0.38054627999579, 0.42843634963773], [0.0, 0.24659979941918, 0.0, 0.0, 0.348544341531053, 0.404855859049767], [0.0, 0.119393845298475, 0.0, 0.0, 0.444046554319683, 0.436559600381842], [0.0, 0.093612488851843, 0.0, 0.0, 0.521239731617473, 0.385147779530684]], [[0.011078293906824, 0.733537038564172, 0.0, 0.0, 0.144677730657673, 0.110706936871331], [0.010839702749699, 0.727559819439363, 0.0, 0.0, 0.142320054702406, 0.119280423108532], [0.023309359507041, 0.436794659710352, 0.0, 0.0, 0.28700050150101, 0.252895479281598], [0.013829413773986, 0.615877045163145, 0.0, 0.0, 0.136985528128911, 0.233308012933958], [0.030786251153167, 0.211415843450777, 0.0, 0.0, 0.398912808225711, 0.358885097170346], [0.02267165183652, 0.642553928982873, 0.0, 0.0, 0.227532956364017, 0.10724146281659], [0.029280939992689, 0.548495195556576, 0.0, 0.0, 0.255657043500313, 0.166566820950422], [0.047796557552464, 0.175284667956178, 0.0, 0.0, 0.441518943958348, 0.33539983053301]], [[0.0, 0.0, 0.066891932402342, 0.873527261456921, 0.033995378039571, 0.025585428101166], [0.0, 0.0, 0.039416128266077, 0.589202330453748, 0.346460513620127, 0.024921027660048], [0.0, 0.0, 0.037415291180917, 0.795282347188465, 0.139915582738926, 0.027386778891692], [0.0, 0.0, 0.053098050724613, 0.888367789520355, 0.042922102276676, 0.015612057478356], [0.0, 0.0, 0.041303306091783, 0.861586431921549, 0.074185834480793, 0.022924427505875], [0.0, 0.0, 0.018997951316904, 0.917568074758697, 0.034385872935198, 0.029048100989201], [0.0, 0.0, 0.044282621324532, 0.90804804988472, 0.040093535323298, 0.007575793467449], [0.0, 0.0, 0.017705893318188, 0.918961142206247, 0.030724005735831, 0.032608958739735]], [[0.0, 0.0, 0.0, 0.687603224020657, 0.210509609105436, 0.101887166873907], [0.0, 0.0, 0.0, 0.563600572965716, 0.29887273640212, 0.137526690632164], [0.0, 0.0, 0.0, 0.769141748686871, 0.124327796641334, 0.106530454671795], [0.0, 0.0, 0.0, 0.642585323882327, 0.3117016325643, 0.045713043553373], [0.0, 0.0, 0.0, 0.731557249616503, 0.217491467040897, 0.0509512833426], [0.0, 0.0, 0.0, 0.643997398841054, 0.235919423350254, 0.120083177808692], [0.0, 0.0, 0.0, 0.793199921892257, 0.115227661853809, 0.091572416253934], [0.0, 0.0, 0.0, 0.761010681188974, 0.181928286488349, 0.057061032322677]], [[0.0, 0.0, 0.0, 1.0, 0.0, 0.0], [0.0, 0.0, 0.0, 1.0, 0.0, 0.0], [0.0, 0.0, 0.0, 1.0, 0.0, 0.0], [0.0, 0.0, 0.0, 1.0, 0.0, 0.0], [0.0, 0.0, 0.0, 1.0, 0.0, 0.0], [0.0, 0.0, 0.0, 1.0, 0.0, 0.0], [0.0, 0.0, 0.0, 1.0, 0.0, 0.0], [0.0, 0.0, 0.0, 1.0, 0.0, 0.0]], [[0.0, 0.0, 0.0, 1.0, 0.0, 0.0], [0.0, 0.0, 0.0, 1.0, 0.0, 0.0], [0.0, 0.0, 0.0, 1.0, 0.0, 0.0], [0.0, 0.0, 0.0, 1.0, 0.0, 0.0], [0.0, 0.0, 0.0, 1.0, 0.0, 0.0], [0.0, 0.0, 0.0, 1.0, 0.0, 0.0], [0.0, 0.0, 0.0, 1.0, 0.0, 0.0], [0.0, 0.0, 0.0, 1.0, 0.0, 0.0]], [[0.0, 0.0, 0.0, 1.0, 0.0, 0.0], [0.0, 0.0, 0.0, 1.0, 0.0, 0.0], [0.0, 0.0, 0.0, 1.0, 0.0, 0.0], [0.0, 0.0, 0.0, 1.0, 0.0, 0.0], [0.0, 0.0, 0.0, 1.0, 0.0, 0.0], [0.0, 0.0, 0.0, 1.0, 0.0, 0.0], [0.0, 0.0, 0.0, 1.0, 0.0, 0.0], [0.0, 0.0, 0.0, 1.0, 0.0, 0.0]], [[0.0, 0.0, 0.0, 1.0, 0.0, 0.0], [0.0, 0.0, 0.0, 1.0, 0.0, 0.0], [0.0, 0.0, 0.0, 1.0, 0.0, 0.0], [0.0, 0.0, 0.0, 1.0, 0.0, 0.0], [0.0, 0.0, 0.0, 1.0, 0.0, 0.0], [0.0, 0.0, 0.0, 1.0, 0.0, 0.0], [0.0, 0.0, 0.0, 1.0, 0.0, 0.0], [0.0, 0.0, 0.0, 1.0, 0.0, 0.0]], [[0.0, 0.0, 0.46003731047423, 0.53996268952577, 0.0, 0.0], [0.0, 0.0, 0.276019187890915, 0.723980812109085, 0.0, 0.0], [0.0, 0.0, 0.380062336812765, 0.619937663187235, 0.0, 0.0], [0.0, 0.0, 0.361183712570744, 0.638816287429256, 0.0, 0.0], [0.0, 0.0, 0.430330851847486, 0.569669148152514, 0.0, 0.0], [0.0, 0.0, 0.55375537583109, 0.446244624168909, 0.0, 0.0], [0.0, 0.0, 0.422112408971093, 0.577887591028907, 0.0, 0.0], [0.0, 0.0, 0.380043563836011, 0.619956436163989, 0.0, 0.0]], [[0.189658553679168, 0.0, 0.0, 0.249198870485509, 0.0, 0.561142575835323], [0.212419056698889, 0.0, 0.0, 0.248434724919503, 0.0, 0.539146218381609], [0.191250253122743, 0.0, 0.0, 0.222991306600538, 0.0, 0.585758440276719], [0.285809553866735, 0.0, 0.0, 0.076219615360116, 0.0, 0.637970830773149], [0.241057273453217, 0.0, 0.0, 0.234016019265296, 0.0, 0.524926707281487], [0.239453732200912, 0.0, 0.0, 0.210826712333106, 0.0, 0.549719555465983], [0.17204893236148, 0.0, 0.0, 0.165965603116439, 0.0, 0.66198546452208], [0.245922998433204, 0.0, 0.0, 0.273244972265084, 0.0, 0.480832029301712]], [[0.0, 0.064479167202222, 0.09259876552926, 0.702506481270828, 0.062657000215277, 0.077758585782413], [0.0, 0.06082318038983, 0.108872380733602, 0.630206380391146, 0.091651251159679, 0.108446807325743], [0.0, 0.050298071376466, 0.074357164823794, 0.715300796339633, 0.07539476282787, 0.084649204632237], [0.0, 0.045160957268442, 0.020627707979455, 0.735570061702193, 0.135178264008003, 0.063463009041907], [0.0, 0.060298244363327, 0.10860994960838, 0.609610808597105, 0.097458946490043, 0.124022050941145], [0.0, 0.035685615637377, 0.067068006545511, 0.677068868884621, 0.108478091866067, 0.111699417066424], [0.0, 0.068472412818856, 0.093566481358139, 0.660882491664506, 0.107088827000066, 0.069989787158433], [0.0, 0.061742217102718, 0.064166939741426, 0.663098965738969, 0.106485143568254, 0.104506733848632]], [[0.0, 1.0, 0.0, 0.0, 0.0, 0.0], [0.0, 1.0, 0.0, 0.0, 0.0, 0.0], [0.0, 1.0, 0.0, 0.0, 0.0, 0.0], [0.0, 1.0, 0.0, 0.0, 0.0, 0.0], [0.0, 1.0, 0.0, 0.0, 0.0, 0.0], [0.0, 1.0, 0.0, 0.0, 0.0, 0.0], [0.0, 1.0, 0.0, 0.0, 0.0, 0.0], [0.0, 1.0, 0.0, 0.0, 0.0, 0.0]], [[0.657235456674775, 0.052031516199305, 0.108909877429117, 0.162677755761918, 0.010904997113363, 0.008240396821521], [0.717280319931971, 0.01699792866334, 0.080969750548562, 0.15266446248373, 0.010004777222031, 0.022082761150365], [0.734822055108283, 0.038052423596987, 0.07787222150035, 0.137898110451326, 0.008759244305636, 0.002595945037418], [0.38303632483532, 0.107562251189515, 0.247871861428575, 0.248819515704958, 0.009763016334958, 0.002947030506674], [0.668811470315714, 0.02941157137234, 0.112738267348866, 0.156243783514634, 0.004390096614545, 0.028404810833901], [0.734775160434022, 0.087299135111977, 0.069537749694811, 0.103751164980786, 0.002552419561368, 0.002084370217037], [0.718447770768945, 0.033970013823858, 0.089631471712497, 0.129115785257468, 0.003995681198762, 0.024839277238471], [0.833565334559514, 0.018225008487996, 0.064303521473295, 0.078691466048232, 0.002282584646177, 0.002932084784786]], [[0.091824403403989, 0.844516120858824, 0.021526852545658, 0.007970028330563, 0.022668377412192, 0.011494217448774], [0.148184120536017, 0.790493163811324, 0.005919739848682, 0.013583318857101, 0.019533513235398, 0.022286143711477], [0.196155647080471, 0.727084696057334, 0.014757243788714, 0.011308839539899, 0.026223007818056, 0.024470565715525], [0.136229375073355, 0.667553102351703, 0.009124931282098, 0.031753428226802, 0.091939346360757, 0.063399816705284], [0.187503458470353, 0.743408248699866, 0.013473315869566, 0.010911779458647, 0.028595034001609, 0.016108163499958], [0.091790524046805, 0.846814985805345, 0.009857821380597, 0.013766158971156, 0.020537477652844, 0.017233032143253], [0.143242832587868, 0.758757800347713, 0.018566226678802, 0.012065181410071, 0.053099113598777, 0.014268845376769], [0.131090702682084, 0.758808257873906, 0.0107302452015, 0.010538396338261, 0.019757511996073, 0.069074885908177]], [[0.0, 0.0, 0.0, 0.0, 1.0, 0.0], [0.0, 0.0, 0.0, 0.0, 1.0, 0.0], [0.0, 0.0, 0.0, 0.0, 1.0, 0.0], [0.0, 0.0, 0.0, 0.0, 1.0, 0.0], [0.0, 0.0, 0.0, 0.0, 1.0, 0.0], [0.0, 0.0, 0.0, 0.0, 1.0, 0.0], [0.0, 0.0, 0.0, 0.0, 1.0, 0.0], [0.0, 0.0, 0.0, 0.0, 1.0, 0.0]], [[0.0, 0.202928556758556, 0.0, 0.108125248621431, 0.463915027566513, 0.225031167053501], [0.0, 0.138653792473482, 0.0, 0.247783142178213, 0.583652802214174, 0.029910263134131], [0.0, 0.084694741570902, 0.0, 0.082338352942494, 0.488097883218874, 0.34486902226773], [0.0, 0.163392018688479, 0.0, 0.361673702587869, 0.31551713855247, 0.159417140171182], [0.0, 0.064134767607304, 0.0, 0.081019689567935, 0.479108896323047, 0.375736646501714], [0.0, 0.028021688099851, 0.0, 0.037940947564776, 0.51885687304013, 0.415180491295244], [0.0, 0.11062433299332, 0.0, 0.170939525939674, 0.487693281058684, 0.230742860008321], [0.0, 0.045109385906332, 0.0, 0.076936816568265, 0.623587228641971, 0.254366568883432]], [[0.507931402503048, 0.320437841539136, 0.010145812086145, 0.007568087034737, 0.076397575001283, 0.077519281835651], [0.462095367318993, 0.29572490670213, 0.079362601113139, 0.039829952271179, 0.059517071483845, 0.063470101110713], [0.386431518392025, 0.388228878980853, 0.077636201004002, 0.016860745001038, 0.077653119062284, 0.053189537559798], [0.076704233849067, 0.322328078120253, 0.296756102456846, 0.11367306985106, 0.129187194105037, 0.061351321617737], [0.174833244822148, 0.56980677748848, 0.08491297953854, 0.00877384683512, 0.089362816487026, 0.072310334828686], [0.377282335713874, 0.365805679621246, 0.097271599415373, 0.04395127506775, 0.069031245284278, 0.046657864897479], [0.194619720444497, 0.480748672242633, 0.097143222011473, 0.068224687340568, 0.096625044130622, 0.062638653830207], [0.087661583238995, 0.578193948942948, 0.118146142885542, 0.027992020482242, 0.111519121424221, 0.076487183026052]], [[0.50811440700415, 0.39570156760706, 0.0, 0.09618402538879, 0.0, 0.0], [0.287666621840636, 0.5178228124346, 0.0, 0.194510565724764, 0.0, 0.0], [0.316875827224331, 0.557173397855967, 0.0, 0.125950774919702, 0.0, 0.0], [0.350756773267134, 0.56259462262266, 0.0, 0.086648604110206, 0.0, 0.0], [0.345679373825151, 0.620723640557554, 0.0, 0.033596985617294, 0.0, 0.0], [0.379481723649082, 0.569701638371927, 0.0, 0.050816637978991, 0.0, 0.0], [0.232475941830395, 0.70965627293626, 0.0, 0.057867785233345, 0.0, 0.0], [0.420391231703927, 0.542862947857613, 0.0, 0.03674582043846, 0.0, 0.0]], [[0.0, 0.081485332659953, 0.006249307597618, 0.053765415784685, 0.103301494265511, 0.755198449692234], [0.0, 0.137301571034815, 0.008262606046302, 0.103626553026745, 0.126819709145591, 0.623989560746546], [0.0, 0.078067896899619, 0.00869570476926, 0.113479601539719, 0.095222606829921, 0.704534189961481], [0.0, 0.096383489869991, 0.004959255429848, 0.165243047727566, 0.136249785108151, 0.597164421864444], [0.0, 0.125122951067503, 0.028340819575282, 0.002919112848614, 0.183671197174768, 0.659945919333834], [0.0, 0.211217540436485, 0.044333082348424, 0.081483922015061, 0.085087475093616, 0.577877980106413], [0.0, 0.080263293640616, 0.054592606477595, 0.107300951107441, 0.085162501022632, 0.672680647751716], [0.0, 0.051550288338217, 0.066507068311597, 0.082234151700311, 0.068869086799608, 0.730839404850267]], [[0.0, 0.0, 0.0, 1.0, 0.0, 0.0], [0.0, 0.0, 0.0, 1.0, 0.0, 0.0], [0.0, 0.0, 0.0, 1.0, 0.0, 0.0], [0.0, 0.0, 0.0, 1.0, 0.0, 0.0], [0.0, 0.0, 0.0, 1.0, 0.0, 0.0], [0.0, 0.0, 0.0, 1.0, 0.0, 0.0], [0.0, 0.0, 0.0, 1.0, 0.0, 0.0], [0.0, 0.0, 0.0, 1.0, 0.0, 0.0]], [[0.239688797344604, 0.620796214987363, 0.019666124295579, 0.031312106678996, 0.040924978996646, 0.047611777696812], [0.28049353259802, 0.622501794758759, 0.003833787668053, 0.016268969274963, 0.036589256535519, 0.040312659164686], [0.231329701194292, 0.589544583968514, 0.015786362851002, 0.049352215300578, 0.063634303184019, 0.050352833501595], [0.174808040388895, 0.671423165503831, 0.035343991792304, 0.051494603115748, 0.043701240083272, 0.02322895911595], [0.216263982590131, 0.622398021177261, 0.022358314730281, 0.039514935092302, 0.08550313088311, 0.013961615526914], [0.239846852495781, 0.632347978991671, 0.006726362200167, 0.062887662486927, 0.040155626043171, 0.018035517782283], [0.236662916352011, 0.634245928130418, 0.024951663766641, 0.055589279647706, 0.034017410826854, 0.014532801276371], [0.216068826695347, 0.660780957972672, 0.00585671130876, 0.066661266958019, 0.033953140371487, 0.016679096693714]], [[0.050390322728763, 0.493727492364649, 0.008437685362313, 0.094451002943569, 0.289926318326213, 0.063067178274494], [0.048673159848447, 0.504021198219339, 0.009771695866108, 0.106409068150836, 0.26595903942197, 0.0651658384933], [0.041403004711933, 0.426993597101038, 0.009989646772381, 0.120989208728379, 0.314338243537438, 0.086286299148832], [0.062150381896277, 0.279290225072491, 0.009980594901497, 0.071535189055154, 0.380166189855838, 0.196877419218743], [0.025782688714584, 0.462365430441341, 0.010520892906651, 0.115659491648791, 0.33564826296698, 0.050023233321653], [0.064420571883269, 0.374470923739769, 0.002975764470936, 0.109697472323356, 0.373977834093119, 0.074457433489552], [0.050805933100857, 0.373576071424843, 0.020147164434552, 0.113788198704124, 0.311810309550691, 0.129872322784933], [0.055440123564171, 0.458320668776744, 0.01414048666039, 0.130488364410092, 0.246631066503094, 0.094979290085509]], [[0.032075571989337, 0.718991795299224, 0.006339229580588, 0.011437624381704, 0.206102277551207, 0.025053501197941], [0.067577036251071, 0.700598536393514, 0.007642591099011, 0.01722078321468, 0.180380823764908, 0.026580229276816], [0.040734529625397, 0.713213585519746, 0.012216325086181, 0.022130329612629, 0.193997534058001, 0.017707696098046], [0.043850778597496, 0.530216440201536, 0.002120045523163, 0.031865845022657, 0.320771959681039, 0.071174930974109], [0.023140944026437, 0.718378889376936, 0.011513772407037, 0.017915834942033, 0.215134364923138, 0.01391619432442], [0.074188812706216, 0.615378430655313, 0.020209781195221, 0.026982028472095, 0.233068715640946, 0.030172231330208], [0.028234408158123, 0.739693329318838, 0.003346879002451, 0.017052305181582, 0.184903001680688, 0.026770076658318], [0.0351555800581, 0.760371223574313, 0.025058951450369, 0.008985731935405, 0.146854207823231, 0.023574305158583]], [[0.11172851346528, 0.114534735130151, 0.024143580565612, 0.056217783667882, 0.214352528175546, 0.47902285899553], [0.158146108719979, 0.180749597923637, 0.039837836573758, 0.112133308697795, 0.356740632704902, 0.152392515379929], [0.176985618354601, 0.256416493466806, 0.061434754880498, 0.063839383446286, 0.381079244372718, 0.06024450547909], [0.163274081419369, 0.232490417084306, 0.019913687650961, 0.045138077916348, 0.365231257811138, 0.173952478117878], [0.096382971179898, 0.246148387833178, 0.05995803926927, 0.036563148940317, 0.487980920302023, 0.072966532475314], [0.137212077715129, 0.117679414711396, 0.144586465103593, 0.094247557562788, 0.404976759015938, 0.101297725891155], [0.150082325173398, 0.23524957462789, 0.065435738650644, 0.095167970097692, 0.334576395051224, 0.119487996399152], [0.166398123779034, 0.241911092976761, 0.138194832138952, 0.073088241933105, 0.297199544855664, 0.083208164316483]], [[0.095809206746249, 0.620998370544263, 0.054276094279152, 0.0, 0.228916328430336, 0.0], [0.101441015845126, 0.53543760564282, 0.110146327846101, 0.0, 0.252975050665954, 0.0], [0.066794188693089, 0.709481715525089, 0.061557398773746, 0.0, 0.162166697008076, 0.0], [0.134603886725837, 0.768700911296529, 0.028756163341241, 0.0, 0.067939038636393, 0.0], [0.068204150966625, 0.511442999747927, 0.15064939099109, 0.0, 0.269703458294358, 0.0], [0.123884108547312, 0.315011206893295, 0.162177710961071, 0.0, 0.398926973598322, 0.0], [0.061857475946939, 0.5300059043185, 0.215561462729797, 0.0, 0.192575157004764, 0.0], [0.07416084092293, 0.477886859478636, 0.236258136981976, 0.0, 0.211694162616458, 0.0]], [[0.059704390558629, 0.247679972056098, 0.023052493161528, 0.600853249145032, 0.048152508220864, 0.02055738685785], [0.045217192895381, 0.701432660046085, 0.033582531613141, 0.090764181894664, 0.081222973932684, 0.047780459618045], [0.125330118995231, 0.609883384016144, 0.059964278140964, 0.041867137874452, 0.118251708756675, 0.044703372216535], [0.086426144284024, 0.725523304130084, 0.044484162770822, 0.051221014223931, 0.067041076262493, 0.025304298328645], [0.068294928544293, 0.719107519546692, 0.029728041495757, 0.029248968771552, 0.121070344286774, 0.032550197354932], [0.147741637426449, 0.441140275434012, 0.053524208149812, 0.118499716885273, 0.129492675078464, 0.109601487025989], [0.078328986143723, 0.641751823433158, 0.065940125137469, 0.05498065273978, 0.109166661677103, 0.049831750868767], [0.097836009944558, 0.61684936810055, 0.076529603628283, 0.046606680016377, 0.107066823291184, 0.055111515019049]], [[0.297756882407093, 0.391727031204464, 0.0, 0.0, 0.213551084588259, 0.096965001800184], [0.401937866696552, 0.283733095452175, 0.0, 0.0, 0.2323119070164, 0.082017130834873], [0.463071158481511, 0.36784318279978, 0.0, 0.0, 0.121701540876377, 0.047384117842333], [0.419187636097055, 0.377707566552988, 0.0, 0.0, 0.142419580207521, 0.060685217142437], [0.083938925377294, 0.448115148788341, 0.0, 0.0, 0.319157561462028, 0.148788364372337], [0.289327683118741, 0.43737383545133, 0.0, 0.0, 0.188849594781412, 0.084448886648517], [0.408150589915165, 0.220964450470848, 0.0, 0.0, 0.259067963585903, 0.111816996028084], [0.33478405707288, 0.451040326132552, 0.0, 0.0, 0.156592600922366, 0.057583015872202]], [[0.0, 0.0, 0.0, 0.0, 0.604707455321148, 0.395292544678853], [0.0, 0.0, 0.0, 0.0, 0.625546005352311, 0.374453994647689], [0.0, 0.0, 0.0, 0.0, 0.627520262904781, 0.372479737095219], [0.0, 0.0, 0.0, 0.0, 0.606642306103791, 0.393357693896209], [0.0, 0.0, 0.0, 0.0, 0.559765508149966, 0.440234491850034], [0.0, 0.0, 0.0, 0.0, 0.619628915107857, 0.380371084892143], [0.0, 0.0, 0.0, 0.0, 0.805507155919513, 0.194492844080487], [0.0, 0.0, 0.0, 0.0, 0.790990300628968, 0.209009699371032]], [[0.143762560734041, 0.600994934762149, 0.021514035242421, 0.047071485299207, 0.08249350335743, 0.104163480604752], [0.120417234460235, 0.663931871788401, 0.0136678720223, 0.042213697905334, 0.073042676171313, 0.086726647652417], [0.09125097056993, 0.692211878646156, 0.018955818780673, 0.068783577980719, 0.065213437746555, 0.063584316275966], [0.105898348187422, 0.614335905770136, 0.01362535341535, 0.111166301082143, 0.11092346249831, 0.044050629046638], [0.099213444282186, 0.721087996556074, 0.016937152671303, 0.022735293231408, 0.063768443240283, 0.076257670018745], [0.108285276627399, 0.485141469560367, 0.162245776745347, 0.062700017699101, 0.082056933449945, 0.099570525917842], [0.094907924208131, 0.713387374487859, 0.019236461297924, 0.055468846264082, 0.058873517565447, 0.058125876176558], [0.09224695129277, 0.725346141880898, 0.01319889983308, 0.038044168256604, 0.066365493929224, 0.064798344807424]], [[0.0, 1.0, 0.0, 0.0, 0.0, 0.0], [0.0, 1.0, 0.0, 0.0, 0.0, 0.0], [0.0, 1.0, 0.0, 0.0, 0.0, 0.0], [0.0, 1.0, 0.0, 0.0, 0.0, 0.0], [0.0, 1.0, 0.0, 0.0, 0.0, 0.0], [0.0, 1.0, 0.0, 0.0, 0.0, 0.0], [0.0, 1.0, 0.0, 0.0, 0.0, 0.0], [0.0, 1.0, 0.0, 0.0, 0.0, 0.0]], [[0.061237581220526, 0.063963485661578, 0.0, 0.0, 0.511072394008326, 0.36372653910957], [0.119565674364748, 0.110671568475356, 0.0, 0.0, 0.522591279799246, 0.24717147736065], [0.175940117405992, 0.117121027041728, 0.0, 0.0, 0.587926680516948, 0.119012175035333], [0.094004551142826, 0.428491596378538, 0.0, 0.0, 0.30055756652979, 0.176946285948846], [0.186567017236048, 0.097515079618927, 0.0, 0.0, 0.439559128932253, 0.276358774212771], [0.281526027228478, 0.078547224668791, 0.0, 0.0, 0.505140902962682, 0.134785845140049], [0.289838157790266, 0.07630114654864, 0.0, 0.0, 0.457778463263034, 0.176082232398061], [0.362160751892215, 0.126647453310805, 0.0, 0.0, 0.388475689008112, 0.122716105788867]], [[0.0, 0.0, 0.013065788021593, 0.444436210094998, 0.323333417914163, 0.219164583969246], [0.0, 0.0, 0.029291283320195, 0.401397387682051, 0.33336435852463, 0.235946970473124], [0.0, 0.0, 0.021134849501395, 0.415425640703858, 0.375974614153862, 0.187464895640885], [0.0, 0.0, 0.009606689833671, 0.462015104850996, 0.370897701945644, 0.157480503369689], [0.0, 0.0, 0.024668285904038, 0.452616270603787, 0.262476863133264, 0.260238580358912], [0.0, 0.0, 0.012464159313397, 0.401111011940816, 0.356861257398596, 0.229563571347191], [0.0, 0.0, 0.025075844698046, 0.466081456497853, 0.366947567853716, 0.141895130950385], [0.0, 0.0, 0.014345596891423, 0.455469103246294, 0.398405314456203, 0.13177998540608]], [[0.008311178406257, 0.231374537337984, 0.060136470653662, 0.426188494201971, 0.156142824826678, 0.117846494573448], [0.013256886778569, 0.15470487730548, 0.084904193729471, 0.481971152993636, 0.146657255913637, 0.118505633279206], [0.014638236173489, 0.111603366183926, 0.048153251480864, 0.521336883939008, 0.176434340940798, 0.127833921281914], [0.015784776567078, 0.176817406394932, 0.001825386331218, 0.566566159984733, 0.196440418966025, 0.042565851756015], [0.0136469839628, 0.185347916797792, 0.114235912197602, 0.428694399622397, 0.141554992272172, 0.116519795147237], [0.126380932466931, 0.097273081427197, 0.034619509885867, 0.470798027353797, 0.169258516319883, 0.101669932546325], [0.058073987268463, 0.163137626300703, 0.010829653099528, 0.482790636418906, 0.146504188944068, 0.138663907968332], [0.079894405482209, 0.116576761451121, 0.045948699006398, 0.460158752165729, 0.162850467199804, 0.134570914694739]], [[0.0, 0.0, 0.0, 0.518064688205773, 0.308385153452292, 0.173550158341935], [0.0, 0.0, 0.0, 0.747442134179336, 0.153373765571093, 0.099184100249571], [0.0, 0.0, 0.0, 0.670360923220803, 0.177893273899263, 0.151745802879934], [0.0, 0.0, 0.0, 0.580099628663217, 0.029613071941913, 0.39028729939487], [0.0, 0.0, 0.0, 0.694374866153094, 0.223545258878748, 0.082079874968158], [0.0, 0.0, 0.0, 0.600674969460357, 0.312617570612024, 0.086707459927619], [0.0, 0.0, 0.0, 0.746561706742588, 0.112334616527917, 0.141103676729494], [0.0, 0.0, 0.0, 0.756128030695817, 0.135098885030241, 0.108773084273943]], [[0.0, 0.007826170978788, 0.01821758565998, 0.967420761583578, 0.004310945695673, 0.002224536081981], [0.0, 0.020868318328727, 0.032787712795434, 0.930625901258522, 0.010584792119512, 0.005133275497806], [0.0, 0.050924309228825, 0.092453792163349, 0.810294012865832, 0.036139451638385, 0.010188434103609], [0.0, 0.074056520206352, 0.018113120478704, 0.838531451025099, 0.052436940467495, 0.016861967822351], [0.0, 0.062850065785592, 0.230279816833841, 0.653342422822512, 0.019564550369172, 0.033963144188883], [0.0, 0.010314205166361, 0.023324226025265, 0.937087564058202, 0.016035380843615, 0.013238623906557], [0.0, 0.111576244623344, 0.017013970817662, 0.804590570277151, 0.042782901100647, 0.024036313181196], [0.0, 0.063461194577012, 0.010360859281653, 0.866237941046278, 0.041003414083695, 0.018936591011361]], [[0.196798870221204, 0.648165390533751, 0.012410412108745, 0.049936295631364, 0.08061410863753, 0.012074922867406], [0.214365019080137, 0.64364901339369, 0.01432443956269, 0.044755037751606, 0.069604277321685, 0.013302212890192], [0.191324643463042, 0.581811825995859, 0.019888964782332, 0.071304025456208, 0.116474019141038, 0.019196521161521], [0.142995489281729, 0.363559735445287, 0.023185520964362, 0.109533879909242, 0.307981403022704, 0.052743971376678], [0.217336463111232, 0.628795969254028, 0.019263230591072, 0.048724388667268, 0.064006068901081, 0.02187387947532], [0.169832566687026, 0.602606290551495, 0.026426801232556, 0.064816507584035, 0.107508919119604, 0.028808914825285], [0.206354480311537, 0.566970782845692, 0.020474021686315, 0.070727999542759, 0.114451540548048, 0.021021175065648], [0.160509135237217, 0.662547040777739, 0.01004569462091, 0.064754607743479, 0.084528373766019, 0.017615147854637]], [[0.216709873869144, 0.629445220357059, 0.013528461894219, 0.056308382647446, 0.075900623278982, 0.00810743795315], [0.194714242937079, 0.681110780946986, 0.011434111174933, 0.04807349666561, 0.056307833893528, 0.008359534381865], [0.168717105351826, 0.648897135959367, 0.017478434878976, 0.062749273386917, 0.092467045550973, 0.009691004871941], [0.099196397132027, 0.566551304832568, 0.010315190764914, 0.085983974707061, 0.212530015575036, 0.025423116988394], [0.20210522084166, 0.652029830843076, 0.011613497726432, 0.044245706468689, 0.085310269152563, 0.004695474967581], [0.147064643467152, 0.637285154142944, 0.025545142396201, 0.06517031362442, 0.116233449308449, 0.008701297060834], [0.19255713983896, 0.597398260949741, 0.01902953835058, 0.068760267281485, 0.105218734090514, 0.01703605948872], [0.139523476911197, 0.70591382079634, 0.017600728239588, 0.053864305497773, 0.076805884755344, 0.006291783799758]], [[0.0, 0.0, 0.0, 0.446574297231223, 0.0, 0.553425702768777], [0.0, 0.0, 0.0, 0.729777183402996, 0.0, 0.270222816597004], [0.0, 0.0, 0.0, 0.823160097940954, 0.0, 0.176839902059046], [0.0, 0.0, 0.0, 0.506621668946053, 0.0, 0.493378331053947], [0.0, 0.0, 0.0, 0.791073650029589, 0.0, 0.208926349970411], [0.0, 0.0, 0.0, 0.79162228845207, 0.0, 0.20837771154793], [0.0, 0.0, 0.0, 0.762556332843137, 0.0, 0.237443667156863], [0.0, 0.0, 0.0, 0.910522970124329, 0.0, 0.089477029875672]], [[0.807104080866796, 0.065919877634574, 0.070138425491243, 0.025623592761214, 0.00973030919408, 0.021483714052092], [0.843687535001172, 0.054279118505335, 0.054566115424097, 0.017304134828975, 0.008867137495604, 0.021295958744818], [0.783187544140035, 0.069086653246622, 0.093920378029452, 0.031087038717895, 0.007320614273069, 0.015397771592928], [0.338796606113327, 0.103701331101435, 0.35390087593965, 0.178796357107405, 0.019489779079674, 0.00531505065851], [0.8442095384985, 0.052260353555013, 0.066790857425993, 0.014519748405535, 0.006626017527822, 0.015593484587137], [0.58874217056666, 0.218285091346005, 0.15306963507317, 0.024760857605834, 0.005242804496099, 0.009899440912232], [0.840450561406959, 0.054599275284603, 0.07026278598377, 0.014255753457571, 0.006012415890637, 0.01441920797646], [0.796613473342926, 0.073916276092143, 0.086760396456074, 0.026210094685466, 0.004533071919132, 0.011966687504259]], [[0.0, 0.0, 0.0, 1.0, 0.0, 0.0], [0.0, 0.0, 0.0, 1.0, 0.0, 0.0], [0.0, 0.0, 0.0, 1.0, 0.0, 0.0], [0.0, 0.0, 0.0, 1.0, 0.0, 0.0], [0.0, 0.0, 0.0, 1.0, 0.0, 0.0], [0.0, 0.0, 0.0, 1.0, 0.0, 0.0], [0.0, 0.0, 0.0, 1.0, 0.0, 0.0], [0.0, 0.0, 0.0, 1.0, 0.0, 0.0]], [[0.0, 0.015005686851105, 0.011797395289211, 0.502687018010784, 0.377131441097318, 0.093378458751581], [0.0, 0.006549710745432, 0.012186360966502, 0.570351356725451, 0.323377697770646, 0.08753487379197], [0.0, 0.003432680853108, 0.00617482055607, 0.562093967595694, 0.34970466511998, 0.078593865875148], [0.0, 0.03627672830832, 0.0003911704119, 0.448561896447909, 0.374062015757244, 0.140708189074626], [0.0, 0.002715158087707, 0.006386269209345, 0.547108545670736, 0.344112862780231, 0.099677164251981], [0.0, 0.002080091562827, 0.002474466061801, 0.564066280223221, 0.337081218509017, 0.094297943643134], [0.0, 0.002583019585987, 0.002737245099503, 0.630731533659771, 0.294376854443478, 0.069571347211262], [0.0, 0.002759299816476, 0.00214600774633, 0.602958263947117, 0.323380524145647, 0.068755904344431]], [[0.0, 0.005223460841063, 0.0, 0.580149669800619, 0.21186824208585, 0.202758627272468], [0.0, 0.005465763080625, 0.0, 0.598810224954474, 0.220416607046747, 0.175307404918154], [0.0, 0.00501148314294, 0.0, 0.591514588795466, 0.279460273232339, 0.124013654829256], [0.0, 0.007734519864583, 0.0, 0.379286627264978, 0.409600974172449, 0.203377878697991], [0.0, 0.005769624739239, 0.0, 0.594668137675048, 0.193541776322654, 0.206020461263058], [0.0, 0.004555009318421, 0.0, 0.563456320334822, 0.256246920289379, 0.175741750057378], [0.0, 0.005477429612381, 0.0, 0.60877471559028, 0.272066195278637, 0.113681659518702], [0.0, 0.006820184594025, 0.0, 0.685425225427418, 0.197116123291963, 0.110638466686594]], [[0.0, 0.0, 0.0, 0.679636992242097, 0.0, 0.320363007757903], [0.0, 0.0, 0.0, 0.860569367026854, 0.0, 0.139430632973146], [0.0, 0.0, 0.0, 0.966768871954, 0.0, 0.033231128046], [0.0, 0.0, 0.0, 0.945743846565589, 0.0, 0.054256153434411], [0.0, 0.0, 0.0, 0.894365449262555, 0.0, 0.105634550737445], [0.0, 0.0, 0.0, 0.867059422226298, 0.0, 0.132940577773702], [0.0, 0.0, 0.0, 0.838470497278352, 0.0, 0.161529502721648], [0.0, 0.0, 0.0, 0.812076137004427, 0.0, 0.187923862995573]], [[0.0, 0.0, 0.701023462523864, 0.181914699096444, 0.117061838379692, 0.0], [0.0, 0.0, 0.420741479922617, 0.443797286665847, 0.135461233411537, 0.0], [0.0, 0.0, 0.438327969116572, 0.439713537076064, 0.121958493807364, 0.0], [0.0, 0.0, 0.1111407732104, 0.367725642310309, 0.521133584479291, 0.0], [0.0, 0.0, 0.722669421709384, 0.222290048154852, 0.055040530135763, 0.0], [0.0, 0.0, 0.63471423109419, 0.290021193498647, 0.075264575407163, 0.0], [0.0, 0.0, 0.698212817132319, 0.223261871651905, 0.078525311215776, 0.0], [0.0, 0.0, 0.495755810976862, 0.422770702462852, 0.081473486560286, 0.0]], [[0.0, 0.0, 0.0, 1.0, 0.0, 0.0], [0.0, 0.0, 0.0, 1.0, 0.0, 0.0], [0.0, 0.0, 0.0, 1.0, 0.0, 0.0], [0.0, 0.0, 0.0, 1.0, 0.0, 0.0], [0.0, 0.0, 0.0, 1.0, 0.0, 0.0], [0.0, 0.0, 0.0, 1.0, 0.0, 0.0], [0.0, 0.0, 0.0, 1.0, 0.0, 0.0], [0.0, 0.0, 0.0, 1.0, 0.0, 0.0]], [[0.153860120150375, 0.761066701470699, 0.0, 0.0, 0.085073178378926, 0.0], [0.261562453173082, 0.685892261813724, 0.0, 0.0, 0.052545285013193, 0.0], [0.141991469677124, 0.785151648275286, 0.0, 0.0, 0.07285688204759, 0.0], [0.385348727008741, 0.358466523588481, 0.0, 0.0, 0.256184749402778, 0.0], [0.132824820826967, 0.797071346447944, 0.0, 0.0, 0.070103832725089, 0.0], [0.105621724046662, 0.765680096494789, 0.0, 0.0, 0.128698179458549, 0.0], [0.105465610407931, 0.826701365803358, 0.0, 0.0, 0.06783302378871, 0.0], [0.070292217217605, 0.852143026503404, 0.0, 0.0, 0.07756475627899, 0.0]], [[0.022593573690049, 0.087294031332305, 0.018992113922201, 0.054603528209856, 0.30405859657837, 0.512458156267219], [0.032997413572973, 0.084698178671764, 0.022868381076904, 0.073215677199226, 0.229368564737357, 0.556851784741776], [0.036312622115897, 0.094944226271467, 0.019764724014532, 0.078016626160576, 0.177783832811288, 0.593177968626241], [0.035537344104911, 0.052825402147633, 0.010159158773776, 0.086348549609297, 0.299481590232362, 0.515647955132021], [0.028660547365965, 0.07633961140717, 0.01819073053988, 0.059916753382194, 0.289333178099394, 0.527559179205396], [0.030735500747484, 0.066528962241218, 0.004584774555539, 0.044875362092495, 0.260679290779075, 0.592596109584188], [0.039306873533279, 0.082689175612049, 0.02539385837295, 0.0542571567014, 0.165165481164387, 0.633187454615935], [0.035902718674363, 0.173503529240865, 0.012809736007806, 0.09228893934109, 0.185872458896333, 0.499622617839542]], [[0.0, 0.0, 1.0, 0.0, 0.0, 0.0], [0.0, 0.0, 1.0, 0.0, 0.0, 0.0], [0.0, 0.0, 1.0, 0.0, 0.0, 0.0], [0.0, 0.0, 1.0, 0.0, 0.0, 0.0], [0.0, 0.0, 1.0, 0.0, 0.0, 0.0], [0.0, 0.0, 1.0, 0.0, 0.0, 0.0], [0.0, 0.0, 1.0, 0.0, 0.0, 0.0], [0.0, 0.0, 1.0, 0.0, 0.0, 0.0]], [[0.0, 0.0, 1.0, 0.0, 0.0, 0.0], [0.0, 0.0, 1.0, 0.0, 0.0, 0.0], [0.0, 0.0, 1.0, 0.0, 0.0, 0.0], [0.0, 0.0, 1.0, 0.0, 0.0, 0.0], [0.0, 0.0, 1.0, 0.0, 0.0, 0.0], [0.0, 0.0, 1.0, 0.0, 0.0, 0.0], [0.0, 0.0, 1.0, 0.0, 0.0, 0.0], [0.0, 0.0, 1.0, 0.0, 0.0, 0.0]], [[0.0, 0.0, 0.486656873788526, 0.104117288280371, 0.023787316996912, 0.385438520934191], [0.0, 0.0, 0.207552905502242, 0.043352407494894, 0.621379332895586, 0.127715354107278], [0.0, 0.0, 0.604790800555237, 0.155631431163991, 0.041634369601466, 0.197943398679307], [0.0, 0.0, 0.180485718127411, 0.312013298614145, 0.097598548079345, 0.409902435179099], [0.0, 0.0, 0.512551656056319, 0.078276739001639, 0.023084259189161, 0.386087345752881], [0.0, 0.0, 0.558847650071525, 0.253917181120741, 0.05465421498054, 0.132580953827194], [0.0, 0.0, 0.352445548163836, 0.087867532904937, 0.038266987113627, 0.521419931817599], [0.0, 0.0, 0.627729316692938, 0.193390265667498, 0.074243188110789, 0.104637229528775]], [[0.0, 0.0, 1.0, 0.0, 0.0, 0.0], [0.0, 0.0, 1.0, 0.0, 0.0, 0.0], [0.0, 0.0, 1.0, 0.0, 0.0, 0.0], [0.0, 0.0, 1.0, 0.0, 0.0, 0.0], [0.0, 0.0, 1.0, 0.0, 0.0, 0.0], [0.0, 0.0, 1.0, 0.0, 0.0, 0.0], [0.0, 0.0, 1.0, 0.0, 0.0, 0.0], [0.0, 0.0, 1.0, 0.0, 0.0, 0.0]], [[0.0, 1.0, 0.0, 0.0, 0.0, 0.0], [0.0, 1.0, 0.0, 0.0, 0.0, 0.0], [0.0, 1.0, 0.0, 0.0, 0.0, 0.0], [0.0, 1.0, 0.0, 0.0, 0.0, 0.0], [0.0, 1.0, 0.0, 0.0, 0.0, 0.0], [0.0, 1.0, 0.0, 0.0, 0.0, 0.0], [0.0, 1.0, 0.0, 0.0, 0.0, 0.0], [0.0, 1.0, 0.0, 0.0, 0.0, 0.0]], [[0.185131743211118, 0.792972610109296, 0.021895646679586, 0.0, 0.0, 0.0], [0.339391167360241, 0.648252830000984, 0.012356002638776, 0.0, 0.0, 0.0], [0.181335576072495, 0.775434204506525, 0.043230219420979, 0.0, 0.0, 0.0], [0.195038698320292, 0.772410139400526, 0.032551162279182, 0.0, 0.0, 0.0], [0.215958062637091, 0.7336065141197, 0.050435423243209, 0.0, 0.0, 0.0], [0.175856889375554, 0.76375932274616, 0.060383787878286, 0.0, 0.0, 0.0], [0.164395536201178, 0.781309126436543, 0.054295337362279, 0.0, 0.0, 0.0], [0.285761749211862, 0.670879107798414, 0.043359142989723, 0.0, 0.0, 0.0]], [[0.275910393815761, 0.640309429289108, 0.0, 0.0, 0.0, 0.08378017689513], [0.271118923201513, 0.602993621801075, 0.0, 0.0, 0.0, 0.125887454997412], [0.298982858267503, 0.682224257031384, 0.0, 0.0, 0.0, 0.018792884701113], [0.277413669945384, 0.690383689194197, 0.0, 0.0, 0.0, 0.032202640860419], [0.281324056826732, 0.679782883840447, 0.0, 0.0, 0.0, 0.038893059332821], [0.22596064257997, 0.706139636094159, 0.0, 0.0, 0.0, 0.067899721325871], [0.22134261670081, 0.753775999829133, 0.0, 0.0, 0.0, 0.024881383470058], [0.279169214440473, 0.693787879169887, 0.0, 0.0, 0.0, 0.02704290638964]], [[0.0, 0.0, 0.05627106083477, 0.746564949333997, 0.11920225406146, 0.077961735769773], [0.0, 0.0, 0.111163134416308, 0.769467172793909, 0.062600554842028, 0.056769137947754], [0.0, 0.0, 0.057161875018096, 0.805063418566713, 0.027399155754366, 0.110375550660825], [0.0, 0.0, 0.256257354418675, 0.672349924761249, 0.040469229862783, 0.030923490957293], [0.0, 0.0, 0.082651423156246, 0.659515993733427, 0.101649458958527, 0.1561831241518], [0.0, 0.0, 0.063506241752569, 0.774281241375443, 0.026327371752241, 0.135885145119748], [0.0, 0.0, 0.10332254838752, 0.701127125833936, 0.086025771597001, 0.109524554181542], [0.0, 0.0, 0.063139674045378, 0.712174884166539, 0.090512879389237, 0.134172562398846]], [[0.0, 0.315717029803585, 0.0, 0.064978394006336, 0.487576766516355, 0.131727809673725], [0.0, 0.360637315766937, 0.0, 0.202688063931747, 0.306187112916393, 0.130487507384923], [0.0, 0.359945632931872, 0.0, 0.066780508540365, 0.416315243700296, 0.156958614827467], [0.0, 0.105769479351421, 0.0, 0.295583196391326, 0.293088425719043, 0.30555889853821], [0.0, 0.382323861828782, 0.0, 0.027618921802225, 0.427322856462913, 0.16273435990608], [0.0, 0.222354060408732, 0.0, 0.031511581781266, 0.600184278987206, 0.145950078822796], [0.0, 0.472246423327139, 0.0, 0.020252141718394, 0.318230139635402, 0.189271295319064], [0.0, 0.513120288420155, 0.0, 0.021749687986492, 0.276312749105217, 0.188817274488136]], [[0.0, 0.0, 0.0, 0.0, 1.0, 0.0], [0.0, 0.0, 0.0, 0.0, 1.0, 0.0], [0.0, 0.0, 0.0, 0.0, 1.0, 0.0], [0.0, 0.0, 0.0, 0.0, 1.0, 0.0], [0.0, 0.0, 0.0, 0.0, 1.0, 0.0], [0.0, 0.0, 0.0, 0.0, 1.0, 0.0], [0.0, 0.0, 0.0, 0.0, 1.0, 0.0], [0.0, 0.0, 0.0, 0.0, 1.0, 0.0]], [[0.55542982282377, 0.44457017717623, 0.0, 0.0, 0.0, 0.0], [0.394000654384372, 0.605999345615628, 0.0, 0.0, 0.0, 0.0], [0.509407814944198, 0.490592185055803, 0.0, 0.0, 0.0, 0.0], [0.628039432766598, 0.371960567233402, 0.0, 0.0, 0.0, 0.0], [0.413949792761953, 0.586050207238047, 0.0, 0.0, 0.0, 0.0], [0.502787694705256, 0.497212305294744, 0.0, 0.0, 0.0, 0.0], [0.376065908851425, 0.623934091148575, 0.0, 0.0, 0.0, 0.0], [0.515156092429382, 0.484843907570618, 0.0, 0.0, 0.0, 0.0]], [[0.865102977552582, 0.08287170986252, 0.018538962637884, 0.0, 0.033486349947015, 0.0], [0.873799593075229, 0.081116870205967, 0.014151924130937, 0.0, 0.030931612587867, 0.0], [0.875370020111009, 0.068203078968743, 0.034660551256574, 0.0, 0.021766349663674, 0.0], [0.607040604789211, 0.173069371631961, 0.188248625516922, 0.0, 0.031641398061906, 0.0], [0.870880037429922, 0.082286914537966, 0.02649948896652, 0.0, 0.020333559065592, 0.0], [0.686547621623502, 0.215830446398099, 0.084592099553567, 0.0, 0.013029832424832, 0.0], [0.86710367751102, 0.093040383166024, 0.030032396620372, 0.0, 0.009823542702585, 0.0], [0.861925463621398, 0.086420985947847, 0.040892469507386, 0.0, 0.010761080923369, 0.0]], [[0.028953242139248, 0.139577409675097, 0.0, 0.0, 0.774740373149518, 0.056728975036136], [0.030638976247774, 0.167602782190779, 0.0, 0.0, 0.734759535987722, 0.066998705573724], [0.029684133735683, 0.037200497670628, 0.0, 0.0, 0.855127953051485, 0.077987415542204], [0.033847781335118, 0.162635034786378, 0.0, 0.0, 0.590446345284915, 0.21307083859359], [0.014286453607024, 0.031431328336811, 0.0, 0.0, 0.913854598329757, 0.040427619726408], [0.02588877671505, 0.03896670537768, 0.0, 0.0, 0.884891457559641, 0.050253060347629], [0.051905124030078, 0.046315854068144, 0.0, 0.0, 0.799744897288369, 0.102034124613409], [0.062795867067414, 0.049793504635757, 0.0, 0.0, 0.796595591646062, 0.090815036650767]], [[0.881430470289067, 0.118569529710933, 0.0, 0.0, 0.0, 0.0], [0.882660897183204, 0.117339102816796, 0.0, 0.0, 0.0, 0.0], [0.892789751299288, 0.107210248700712, 0.0, 0.0, 0.0, 0.0], [0.815624048613816, 0.184375951386185, 0.0, 0.0, 0.0, 0.0], [0.834806820918018, 0.165193179081982, 0.0, 0.0, 0.0, 0.0], [0.711956770926005, 0.288043229073995, 0.0, 0.0, 0.0, 0.0], [0.929209743315744, 0.070790256684256, 0.0, 0.0, 0.0, 0.0], [0.940419167226231, 0.059580832773769, 0.0, 0.0, 0.0, 0.0]], [[0.617377712075415, 0.171375389057698, 0.099592190362115, 0.0, 0.0, 0.111654708504773], [0.857889374877958, 0.015345120859046, 0.047312189551608, 0.0, 0.0, 0.079453314711389], [0.643334051374082, 0.145034606617756, 0.094206658764799, 0.0, 0.0, 0.117424683243363], [0.656394080010167, 0.195168420880944, 0.096153034753346, 0.0, 0.0, 0.052284464355543], [0.684082687521286, 0.048330839830038, 0.140061653976848, 0.0, 0.0, 0.127524818671827], [0.623172693622924, 0.188432529032332, 0.118206018960543, 0.0, 0.0, 0.070188758384202], [0.846844536573667, 0.039882793381491, 0.054355096357031, 0.0, 0.0, 0.058917573687811], [0.683307399192679, 0.190474822275723, 0.044545003704524, 0.0, 0.0, 0.081672774827073]], [[0.068359272859739, 0.222093687193774, 0.144943550143265, 0.157859909385547, 0.406743580417675, 0.0], [0.079381367042524, 0.271085048131571, 0.162846136521291, 0.020815739282399, 0.465871709022214, 0.0], [0.037496534211829, 0.34824886943187, 0.103909162891105, 0.137684060400306, 0.372661373064891, 0.0], [0.071135736565089, 0.46706991983604, 0.025200052350829, 0.04481973475036, 0.391774556497682, 0.0], [0.01401172240537, 0.316796697647436, 0.140996476148843, 0.044453384107658, 0.483741719690692, 0.0], [0.023702142973312, 0.140959120514553, 0.110225248387203, 0.213461823994112, 0.51165166413082, 0.0], [0.01830717945571, 0.265496499704642, 0.119214959439126, 0.1555815721721, 0.441399789228421, 0.0], [0.018068558195088, 0.294388454923731, 0.135963322682206, 0.161850532723232, 0.389729131475743, 0.0]], [[0.970847966657491, 0.0, 0.029152033342509, 0.0, 0.0, 0.0], [0.962674150953997, 0.0, 0.037325849046003, 0.0, 0.0, 0.0], [0.964620616716943, 0.0, 0.035379383283057, 0.0, 0.0, 0.0], [0.815484705202846, 0.0, 0.184515294797154, 0.0, 0.0, 0.0], [0.907290097275095, 0.0, 0.092709902724905, 0.0, 0.0, 0.0], [0.952427235906165, 0.0, 0.047572764093835, 0.0, 0.0, 0.0], [0.93294929510749, 0.0, 0.06705070489251, 0.0, 0.0, 0.0], [0.973173315438328, 0.0, 0.026826684561672, 0.0, 0.0, 0.0]], [[0.205238286668433, 0.454841498264991, 0.0, 0.072823021553525, 0.142421483667844, 0.124675709845206], [0.155226619588764, 0.567320314398132, 0.0, 0.063509022691059, 0.108000572083897, 0.105943471238148], [0.092154120906793, 0.578178625873602, 0.0, 0.083990252246775, 0.134205262698426, 0.111471738274404], [0.151714546054188, 0.494101410636074, 0.0, 0.044387349372625, 0.149874383023359, 0.159922310913754], [0.111773658885247, 0.577810025383853, 0.0, 0.078081514200036, 0.102005351049653, 0.130329450481211], [0.142738827118276, 0.424980293080719, 0.0, 0.100258170480492, 0.17517984077836, 0.156842868542153], [0.129083701774752, 0.546993703520876, 0.0, 0.101205408869088, 0.105304833387752, 0.117412352447532], [0.118004838981277, 0.520288713231797, 0.0, 0.087722169092856, 0.112192227429161, 0.161792051264908]], [[0.646479043221309, 0.247282739684606, 0.059043608193576, 0.0, 0.0, 0.047194608900509], [0.771614132677422, 0.141495735981579, 0.061656815269968, 0.0, 0.0, 0.025233316071032], [0.711780396559645, 0.125493599906847, 0.135917184194147, 0.0, 0.0, 0.026808819339361], [0.581779678504099, 0.217263102467357, 0.167496390258036, 0.0, 0.0, 0.033460828770508], [0.676548574202436, 0.215333683341864, 0.053780636660494, 0.0, 0.0, 0.054337105795205], [0.46979205483672, 0.366797792039996, 0.137112838597019, 0.0, 0.0, 0.026297314526266], [0.778511386904471, 0.134479875219969, 0.061392556004198, 0.0, 0.0, 0.025616181871363], [0.729169679041918, 0.187568532152172, 0.066949979144189, 0.0, 0.0, 0.016311809661721]], [[1.0, 0.0, 0.0, 0.0, 0.0, 0.0], [1.0, 0.0, 0.0, 0.0, 0.0, 0.0], [1.0, 0.0, 0.0, 0.0, 0.0, 0.0], [1.0, 0.0, 0.0, 0.0, 0.0, 0.0], [1.0, 0.0, 0.0, 0.0, 0.0, 0.0], [1.0, 0.0, 0.0, 0.0, 0.0, 0.0], [1.0, 0.0, 0.0, 0.0, 0.0, 0.0], [1.0, 0.0, 0.0, 0.0, 0.0, 0.0]], [[0.0, 0.0, 0.0, 0.0, 0.700154731528205, 0.299845268471795], [0.0, 0.0, 0.0, 0.0, 0.713578242681711, 0.286421757318289], [0.0, 0.0, 0.0, 0.0, 0.69723853741254, 0.30276146258746], [0.0, 0.0, 0.0, 0.0, 0.635104587874096, 0.364895412125904], [0.0, 0.0, 0.0, 0.0, 0.421562609344266, 0.578437390655734], [0.0, 0.0, 0.0, 0.0, 0.62200994830361, 0.37799005169639], [0.0, 0.0, 0.0, 0.0, 0.650506404090417, 0.349493595909583], [0.0, 0.0, 0.0, 0.0, 0.693915770394908, 0.306084229605092]], [[0.901139630907057, 0.098860369092943, 0.0, 0.0, 0.0, 0.0], [0.907037757997916, 0.092962242002084, 0.0, 0.0, 0.0, 0.0], [0.897760055572237, 0.102239944427763, 0.0, 0.0, 0.0, 0.0], [0.877401804571602, 0.122598195428398, 0.0, 0.0, 0.0, 0.0], [0.582416776423468, 0.417583223576532, 0.0, 0.0, 0.0, 0.0], [0.638081197266283, 0.361918802733717, 0.0, 0.0, 0.0, 0.0], [0.667021756018115, 0.332978243981885, 0.0, 0.0, 0.0, 0.0], [0.627658618331544, 0.372341381668456, 0.0, 0.0, 0.0, 0.0]], [[1.0, 0.0, 0.0, 0.0, 0.0, 0.0], [1.0, 0.0, 0.0, 0.0, 0.0, 0.0], [1.0, 0.0, 0.0, 0.0, 0.0, 0.0], [1.0, 0.0, 0.0, 0.0, 0.0, 0.0], [1.0, 0.0, 0.0, 0.0, 0.0, 0.0], [1.0, 0.0, 0.0, 0.0, 0.0, 0.0], [1.0, 0.0, 0.0, 0.0, 0.0, 0.0], [1.0, 0.0, 0.0, 0.0, 0.0, 0.0]], [[0.0, 0.055219603634142, 0.0, 0.0, 0.133513670501897, 0.811266725863962], [0.0, 0.061829996375523, 0.0, 0.0, 0.180413307340055, 0.757756696284422], [0.0, 0.043185653459906, 0.0, 0.0, 0.122642862476633, 0.83417148406346], [0.0, 0.076005405466726, 0.0, 0.0, 0.132009026468838, 0.791985568064436], [0.0, 0.065117699296353, 0.0, 0.0, 0.199648015697426, 0.735234285006221], [0.0, 0.036536448328957, 0.0, 0.0, 0.14023499799048, 0.823228553680563], [0.0, 0.047565909192125, 0.0, 0.0, 0.13264242700988, 0.819791663797994], [0.0, 0.076950681184482, 0.0, 0.0, 0.112318204073413, 0.810731114742105]], [[0.0, 0.416829687937428, 0.316358825754237, 0.034547856912174, 0.031726437644459, 0.200537191751703], [0.0, 0.393908339792859, 0.256699207492627, 0.023463151368783, 0.127125028885026, 0.198804272460705], [0.0, 0.453204980050767, 0.275779629194875, 0.04849491331004, 0.179261881527383, 0.043258595916935], [0.0, 0.453963475696188, 0.139658528590575, 0.113907149964676, 0.247617906695313, 0.044852939053248], [0.0, 0.506074046298328, 0.210766774732586, 0.090892594384649, 0.127793433617486, 0.064473150966951], [0.0, 0.331712237223041, 0.390112178134806, 0.058217231352263, 0.168698234548015, 0.051260118741875], [0.0, 0.44902840866597, 0.290039067949539, 0.037381292628053, 0.171176115351928, 0.05237511540451], [0.0, 0.481974636192947, 0.329309549121889, 0.053667778528394, 0.086393850894557, 0.048654185262213]], [[1.0, 0.0, 0.0, 0.0, 0.0, 0.0], [1.0, 0.0, 0.0, 0.0, 0.0, 0.0], [1.0, 0.0, 0.0, 0.0, 0.0, 0.0], [1.0, 0.0, 0.0, 0.0, 0.0, 0.0], [1.0, 0.0, 0.0, 0.0, 0.0, 0.0], [1.0, 0.0, 0.0, 0.0, 0.0, 0.0], [1.0, 0.0, 0.0, 0.0, 0.0, 0.0], [1.0, 0.0, 0.0, 0.0, 0.0, 0.0]], [[0.398788345214935, 0.601211654785066, 0.0, 0.0, 0.0, 0.0], [0.490785675815029, 0.509214324184971, 0.0, 0.0, 0.0, 0.0], [0.396277805775073, 0.603722194224927, 0.0, 0.0, 0.0, 0.0], [0.30011511364274, 0.69988488635726, 0.0, 0.0, 0.0, 0.0], [0.543451407129683, 0.456548592870317, 0.0, 0.0, 0.0, 0.0], [0.607118877025846, 0.392881122974154, 0.0, 0.0, 0.0, 0.0], [0.539189826894042, 0.460810173105958, 0.0, 0.0, 0.0, 0.0], [0.420303048208557, 0.579696951791443, 0.0, 0.0, 0.0, 0.0]], [[0.034820793302937, 0.033249852057841, 0.102466141960047, 0.594707642874249, 0.109004117083905, 0.125751452721021], [0.044310608183725, 0.059930115677931, 0.126214271805396, 0.521387763215403, 0.121535622428185, 0.12662161868936], [0.027868355992512, 0.065591275835465, 0.134710276536116, 0.510101782724009, 0.136172759740212, 0.125555549171686], [0.057876446041041, 0.049972284210199, 0.164809013856399, 0.510005080790367, 0.144647290533665, 0.072689884568329], [0.019199422861715, 0.04768014039716, 0.16489779405385, 0.542375736095738, 0.103538952595837, 0.122307953995702], [0.064797427810206, 0.047024135304111, 0.148155001489917, 0.440046447538901, 0.123342837444289, 0.176634150412575], [0.055537590267615, 0.048300647222207, 0.204344433847812, 0.46569020124862, 0.119812941343695, 0.106314186070051], [0.056272238427867, 0.105955881906747, 0.162999183531065, 0.460221657895162, 0.088605266557441, 0.125945771681717]], [[0.858727780045585, 0.042443623546114, 0.04865416526704, 0.042867497213157, 0.003858615642345, 0.003448318285758], [0.905547321833354, 0.029923917115631, 0.012099171992622, 0.042846623553322, 0.003622696171588, 0.005960269333484], [0.849072761210056, 0.042119319730701, 0.056726960534033, 0.045189875915014, 0.003382053708276, 0.00350902890192], [0.376752693754727, 0.124460700997756, 0.256315303255014, 0.232762187065428, 0.007924056499187, 0.001785058427888], [0.900604423666876, 0.031960188315831, 0.020561099992597, 0.040303506132877, 0.002232628656438, 0.004338153235382], [0.688214595908814, 0.165541196445149, 0.105477289970522, 0.036007872327225, 0.002146238478279, 0.002612806870011], [0.884987381398016, 0.039098062034688, 0.033555048201733, 0.036083072479639, 0.002667321309283, 0.003609114576641], [0.865310579655608, 0.054278212357799, 0.032923799047904, 0.043596190530001, 0.002255595299433, 0.001635623109255]], [[0.0, 0.0, 0.0, 1.0, 0.0, 0.0], [0.0, 0.0, 0.0, 1.0, 0.0, 0.0], [0.0, 0.0, 0.0, 1.0, 0.0, 0.0], [0.0, 0.0, 0.0, 1.0, 0.0, 0.0], [0.0, 0.0, 0.0, 1.0, 0.0, 0.0], [0.0, 0.0, 0.0, 1.0, 0.0, 0.0], [0.0, 0.0, 0.0, 1.0, 0.0, 0.0], [0.0, 0.0, 0.0, 1.0, 0.0, 0.0]], [[0.0, 0.0, 0.0, 1.0, 0.0, 0.0], [0.0, 0.0, 0.0, 1.0, 0.0, 0.0], [0.0, 0.0, 0.0, 1.0, 0.0, 0.0], [0.0, 0.0, 0.0, 1.0, 0.0, 0.0], [0.0, 0.0, 0.0, 1.0, 0.0, 0.0], [0.0, 0.0, 0.0, 1.0, 0.0, 0.0], [0.0, 0.0, 0.0, 1.0, 0.0, 0.0], [0.0, 0.0, 0.0, 1.0, 0.0, 0.0]], [[0.0, 0.0259344367355, 0.0, 0.539403918312309, 0.263112100889132, 0.17154954406306], [0.0, 0.022532175447275, 0.0, 0.572686218305449, 0.388162744300311, 0.016618861946966], [0.0, 0.038454678393837, 0.0, 0.60421615251898, 0.332904700774146, 0.024424468313037], [0.0, 0.061859284094364, 0.0, 0.545182132996712, 0.354888991206736, 0.038069591702188], [0.0, 0.019083321309596, 0.0, 0.607799635053093, 0.346427166329368, 0.026689877307942], [0.0, 0.016216235213458, 0.0, 0.5521388762282, 0.410449305253186, 0.021195583305156], [0.0, 0.02291447414424, 0.0, 0.563764034367843, 0.37724250383728, 0.036078987650637], [0.0, 0.022525239542908, 0.0, 0.585121841987152, 0.367841453900762, 0.024511464569179]], [[0.0, 0.0, 0.010827602012491, 0.552138131759773, 0.390528636082173, 0.046505630145562], [0.0, 0.0, 0.009913314071626, 0.571490651389846, 0.359694906109757, 0.05890112842877], [0.0, 0.0, 0.013667283372036, 0.458911491674305, 0.396215838958808, 0.131205385994851], [0.0, 0.0, 0.005751276926603, 0.671314207746687, 0.233331470923175, 0.089603044403536], [0.0, 0.0, 0.039377813401216, 0.538488990004843, 0.2912387874115, 0.130894409182442], [0.0, 0.0, 0.080500447399319, 0.494052051371144, 0.328468261660929, 0.096979239568608], [0.0, 0.0, 0.035231514395133, 0.535021242787282, 0.31580809553798, 0.113939147279605], [0.0, 0.0, 0.0435311535003, 0.553462800973892, 0.30781742335213, 0.095188622173678]], [[0.080177708743173, 0.868946825367927, 0.008277348525626, 0.008439676058192, 0.026162856405718, 0.007995584899364], [0.108629061613856, 0.823988607085506, 0.008065473542633, 0.011307476635487, 0.036835731049915, 0.011173650072603], [0.131868250390229, 0.798080758869124, 0.0066846807073, 0.015334221844479, 0.035547077581604, 0.012485010607264], [0.060290370729902, 0.697891831469217, 0.012512425426082, 0.049751816481117, 0.147760104910306, 0.031793450983376], [0.132439934761784, 0.813187086491736, 0.007513277793389, 0.006762917267306, 0.033819041702734, 0.006277741983051], [0.073991958613079, 0.829401331567633, 0.013378543292482, 0.023722577640576, 0.052443460968268, 0.007062127917962], [0.086697478741941, 0.835410487050081, 0.009699864498237, 0.01364141158234, 0.040570425088933, 0.013980333038469], [0.105402557354098, 0.814672003964246, 0.008515619872043, 0.014618513898544, 0.039503607737633, 0.017287697173436]], [[0.185978487513879, 0.814021512486121, 0.0, 0.0, 0.0, 0.0], [0.162882484646746, 0.837117515353254, 0.0, 0.0, 0.0, 0.0], [0.169563197892761, 0.830436802107238, 0.0, 0.0, 0.0, 0.0], [0.224161008733217, 0.775838991266783, 0.0, 0.0, 0.0, 0.0], [0.251073079539592, 0.748926920460408, 0.0, 0.0, 0.0, 0.0], [0.018811820847917, 0.981188179152083, 0.0, 0.0, 0.0, 0.0], [0.227890054743805, 0.772109945256196, 0.0, 0.0, 0.0, 0.0], [0.287832678911952, 0.712167321088048, 0.0, 0.0, 0.0, 0.0]], [[0.699127953821817, 0.283504685843048, 0.0, 0.0, 0.0, 0.017367360335135], [0.761040526863524, 0.217304156803371, 0.0, 0.0, 0.0, 0.021655316333105], [0.699782903045104, 0.282485138072221, 0.0, 0.0, 0.0, 0.017731958882675], [0.696292026243141, 0.264207053425448, 0.0, 0.0, 0.0, 0.039500920331411], [0.671830389377104, 0.257633047604174, 0.0, 0.0, 0.0, 0.070536563018723], [0.595969411552267, 0.389005573456557, 0.0, 0.0, 0.0, 0.015025014991176], [0.702904056329549, 0.286061061189171, 0.0, 0.0, 0.0, 0.01103488248128], [0.699802611441484, 0.268754762107787, 0.0, 0.0, 0.0, 0.031442626450729]], [[0.418976559903643, 0.335544724055172, 0.140413061385708, 0.047355828700106, 0.016107389057068, 0.041602436898304], [0.526972548571987, 0.246022357877226, 0.133610200040705, 0.055192041668656, 0.012438625258909, 0.025764226582517], [0.461368948638356, 0.317618487660302, 0.141356825872906, 0.035130690297424, 0.022581086049091, 0.021943961481921], [0.29086635946512, 0.222562580017312, 0.309255614901966, 0.107949454219822, 0.041467734307157, 0.027898257088622], [0.519877136520007, 0.324718949722678, 0.123156777090828, 0.013855332987486, 0.008192650489507, 0.010199153189494], [0.391131684273706, 0.409621388691334, 0.11936322816189, 0.051993126942304, 0.01966664567157, 0.008223926259196], [0.461174149175809, 0.358696382574851, 0.128479833282201, 0.029264538766839, 0.009272374175083, 0.013112722025218], [0.44310146708451, 0.373616441321859, 0.105334972880302, 0.044327049237808, 0.015140615637436, 0.018479453838085]], [[0.675286463512741, 0.324713536487259, 0.0, 0.0, 0.0, 0.0], [0.711831297411392, 0.288168702588608, 0.0, 0.0, 0.0, 0.0], [0.566849734159164, 0.433150265840836, 0.0, 0.0, 0.0, 0.0], [0.405626969072987, 0.594373030927013, 0.0, 0.0, 0.0, 0.0], [0.422757257137705, 0.577242742862295, 0.0, 0.0, 0.0, 0.0], [0.595269399199476, 0.404730600800524, 0.0, 0.0, 0.0, 0.0], [0.701012189124753, 0.298987810875247, 0.0, 0.0, 0.0, 0.0], [0.577440437754082, 0.422559562245918, 0.0, 0.0, 0.0, 0.0]], [[0.040972923840568, 0.271670714151989, 0.043739006399267, 0.17252877292993, 0.273469948159985, 0.197618634518262], [0.026430437047611, 0.279557299654859, 0.086712735717033, 0.289135105758437, 0.255127905325699, 0.063036516496362], [0.058610286758011, 0.288827545966755, 0.090284880999933, 0.184591709733549, 0.352213403250421, 0.02547217329133], [0.077911295517226, 0.244310918296824, 0.25151808516161, 0.054598205117944, 0.290085704186111, 0.081575791720286], [0.031923986738114, 0.343760374725069, 0.10208508260989, 0.168892770541845, 0.340145835257516, 0.013191950127565], [0.081400591785172, 0.138123088409317, 0.102348602826478, 0.273072478139642, 0.373023447464022, 0.032031791375369], [0.027106983455964, 0.197127838633012, 0.095013361129045, 0.415036647120392, 0.255445179320501, 0.010269990341086], [0.050437060797933, 0.23609902121764, 0.161268115594718, 0.129666698680291, 0.391775682042483, 0.030753421666935]], [[0.236573634203575, 0.35218065037412, 0.057097567766978, 0.033581573042627, 0.061678003706837, 0.258888570905862], [0.200157056338648, 0.326469009241625, 0.066666231747202, 0.034152901564239, 0.050512092661044, 0.322042708447241], [0.050133315959626, 0.401670872330735, 0.063119463866072, 0.031516322899581, 0.132259453581388, 0.321300571362598], [0.128622089088782, 0.287735469963869, 0.099081178740584, 0.07627732668818, 0.180548704330839, 0.227735231187745], [0.194987038268759, 0.404414340009175, 0.038276794317441, 0.050979834122095, 0.069596292286067, 0.241745700996462], [0.293809354619796, 0.225611280003763, 0.049923537872686, 0.005361432872739, 0.072762098695081, 0.352532295935936], [0.047825929355557, 0.274111109094579, 0.041493566981178, 0.091160559762431, 0.131620725432596, 0.413788109373659], [0.165200231925612, 0.07185671920481, 0.060201187578134, 0.115009907104363, 0.02501077542585, 0.562721178761232]], [[0.0, 0.0, 0.025416103657069, 0.974583896342931, 0.0, 0.0], [0.0, 0.0, 0.024152366451449, 0.975847633548551, 0.0, 0.0], [0.0, 0.0, 0.034823591868317, 0.965176408131683, 0.0, 0.0], [0.0, 0.0, 0.016303164862326, 0.983696835137674, 0.0, 0.0], [0.0, 0.0, 0.029769666104605, 0.970230333895395, 0.0, 0.0], [0.0, 0.0, 0.032305800833192, 0.967694199166808, 0.0, 0.0], [0.0, 0.0, 0.038681003365101, 0.961318996634899, 0.0, 0.0], [0.0, 0.0, 0.03777476399613, 0.96222523600387, 0.0, 0.0]], [[0.0, 0.0, 1.0, 0.0, 0.0, 0.0], [0.0, 0.0, 1.0, 0.0, 0.0, 0.0], [0.0, 0.0, 1.0, 0.0, 0.0, 0.0], [0.0, 0.0, 1.0, 0.0, 0.0, 0.0], [0.0, 0.0, 1.0, 0.0, 0.0, 0.0], [0.0, 0.0, 1.0, 0.0, 0.0, 0.0], [0.0, 0.0, 1.0, 0.0, 0.0, 0.0], [0.0, 0.0, 1.0, 0.0, 0.0, 0.0]], [[0.169649838027878, 0.018475163444417, 0.04172515293593, 0.756006586007203, 0.009886340544977, 0.004256919039594], [0.146349627004556, 0.014912862980681, 0.033457736661617, 0.795069363068757, 0.007236466269555, 0.002973944014834], [0.183931252548764, 0.022685452861462, 0.033434585920121, 0.743663716809328, 0.012699191235143, 0.003585800625183], [0.146694355998947, 0.048424017243877, 0.119105708058586, 0.65651313923283, 0.026206532188515, 0.003056247277244], [0.172194173602794, 0.019345725092788, 0.055053454504303, 0.740290137396306, 0.010213849052311, 0.002902660351499], [0.186213392840088, 0.046861432390585, 0.038802364618915, 0.709334033051919, 0.014805159601468, 0.003983617497027], [0.165912090229611, 0.022398113824181, 0.038957205855036, 0.757138353582024, 0.011000193379759, 0.00459404312939], [0.178769638077278, 0.022630220118549, 0.036345034057672, 0.747674330449238, 0.012447924347104, 0.002132852950158]], [[0.870638035596083, 0.093573656755023, 0.035788307648893, 0.0, 0.0, 0.0], [0.894286432463805, 0.081983703515664, 0.023729864020531, 0.0, 0.0, 0.0], [0.848419836880134, 0.108577199833162, 0.043002963286704, 0.0, 0.0, 0.0], [0.710482838634198, 0.151148937992912, 0.138368223372889, 0.0, 0.0, 0.0], [0.912916536063908, 0.074651458222734, 0.012432005713359, 0.0, 0.0, 0.0], [0.758129282276942, 0.173105314713016, 0.068765403010042, 0.0, 0.0, 0.0], [0.885247743926651, 0.082915137136629, 0.03183711893672, 0.0, 0.0, 0.0], [0.863929045577305, 0.097243234681554, 0.03882771974114, 0.0, 0.0, 0.0]], [[0.0, 0.0, 1.0, 0.0, 0.0, 0.0], [0.0, 0.0, 1.0, 0.0, 0.0, 0.0], [0.0, 0.0, 1.0, 0.0, 0.0, 0.0], [0.0, 0.0, 1.0, 0.0, 0.0, 0.0], [0.0, 0.0, 1.0, 0.0, 0.0, 0.0], [0.0, 0.0, 1.0, 0.0, 0.0, 0.0], [0.0, 0.0, 1.0, 0.0, 0.0, 0.0], [0.0, 0.0, 1.0, 0.0, 0.0, 0.0]], [[0.0, 0.603981807875748, 0.396018192124252, 0.0, 0.0, 0.0], [0.0, 0.510786197006321, 0.489213802993679, 0.0, 0.0, 0.0], [0.0, 0.44125750875456, 0.55874249124544, 0.0, 0.0, 0.0], [0.0, 0.770617159521924, 0.229382840478076, 0.0, 0.0, 0.0], [0.0, 0.631708415537054, 0.368291584462946, 0.0, 0.0, 0.0], [0.0, 0.671435670454882, 0.328564329545118, 0.0, 0.0, 0.0], [0.0, 0.628334676320023, 0.371665323679977, 0.0, 0.0, 0.0], [0.0, 0.579100747240126, 0.420899252759874, 0.0, 0.0, 0.0]], [[0.541569831139677, 0.294915991669544, 0.06657966579985, 0.0, 0.011390024567255, 0.085544486823674], [0.525732019671879, 0.303088603241962, 0.055935475797418, 0.0, 0.01471099602987, 0.100532905258871], [0.569316947679874, 0.253877824841696, 0.068575834913171, 0.0, 0.012307384427797, 0.095922008137461], [0.404638938549872, 0.338620030892746, 0.143685030692513, 0.0, 0.06842339517428, 0.044632604690588], [0.613702716189815, 0.270332206240077, 0.078957945090112, 0.0, 0.015057064412181, 0.021950068067815], [0.424688305972167, 0.345413448321406, 0.119114915985695, 0.0, 0.025811281631987, 0.084972048088746], [0.526319478392181, 0.282177259772705, 0.105019328641076, 0.0, 0.035357473343395, 0.051126459850644], [0.525275647758799, 0.266183652437449, 0.073231638040969, 0.0, 0.01993584803548, 0.115373213727304]], [[0.087806041417055, 0.345481096027462, 0.057798205717961, 0.165259877291072, 0.258668360992923, 0.084986418553527], [0.121955127796948, 0.340528823940747, 0.070217775127869, 0.185379149974753, 0.177355549074718, 0.104563574084965], [0.099663270718013, 0.335604538461692, 0.077824387143565, 0.148625192218557, 0.246874422921409, 0.091408188536764], [0.119047930297783, 0.337051510082338, 0.067475569293484, 0.232686783540234, 0.161574625634268, 0.082163581151893], [0.153090899925661, 0.354991071233845, 0.084562275160768, 0.168044678615091, 0.161047258085185, 0.078263816979451], [0.145134753802595, 0.325748270001105, 0.089417298024624, 0.185550445755126, 0.192463963849069, 0.061685268567481], [0.137089441889757, 0.399811989066084, 0.105535363249056, 0.218916675747348, 0.026717509270064, 0.111929020777691], [0.120403771757473, 0.29625646689882, 0.081939601210548, 0.24049097368547, 0.15707444216927, 0.103834744278419]], [[0.0, 0.809761428770264, 0.190238571229736, 0.0, 0.0, 0.0], [0.0, 0.86822451207594, 0.131775487924059, 0.0, 0.0, 0.0], [0.0, 0.826363235931809, 0.173636764068191, 0.0, 0.0, 0.0], [0.0, 0.942267669336768, 0.057732330663232, 0.0, 0.0, 0.0], [0.0, 0.61814160826219, 0.38185839173781, 0.0, 0.0, 0.0], [0.0, 0.724462960105702, 0.275537039894298, 0.0, 0.0, 0.0], [0.0, 0.523158772883171, 0.476841227116829, 0.0, 0.0, 0.0], [0.0, 0.564585190769147, 0.435414809230853, 0.0, 0.0, 0.0]], [[0.107157040020453, 0.59573667000543, 0.197313994864733, 0.0, 0.0, 0.099792295109385], [0.056478445458777, 0.674093168627982, 0.220310912199257, 0.0, 0.0, 0.049117473713985], [0.115498369682269, 0.661050595703595, 0.174154113234441, 0.0, 0.0, 0.049296921379696], [0.098904197334157, 0.766467422155301, 0.018606276844393, 0.0, 0.0, 0.116022103666149], [0.044961514162171, 0.757906157089113, 0.160581748440909, 0.0, 0.0, 0.036550580307808], [0.111715405535276, 0.608567426964975, 0.218252420949935, 0.0, 0.0, 0.061464746549813], [0.067206471159733, 0.643294154246303, 0.256338793609641, 0.0, 0.0, 0.033160580984322], [0.085684269688006, 0.700196304330702, 0.186611072067933, 0.0, 0.0, 0.027508353913359]], [[0.023254218266142, 0.051027401339346, 0.003062028236436, 0.059709906591207, 0.782558143332595, 0.080388302234274], [0.020259517168711, 0.078128363846222, 0.009844537003865, 0.06903366465195, 0.741579419711481, 0.08115449761777], [0.003386085893878, 0.074833561362294, 0.009268434188135, 0.065620248408013, 0.76608234331462, 0.080809326833061], [0.028963672300107, 0.067303438025103, 0.019675909618144, 0.109496574583535, 0.620587418329743, 0.153972987143368], [0.010207781468103, 0.071119008387421, 0.00846856510791, 0.072614017704374, 0.746084472851654, 0.091506154480537], [0.015282020252629, 0.04432378508494, 0.011721904408455, 0.105994374107804, 0.74332265156573, 0.07935526458044], [0.021705396988687, 0.080761919463697, 0.006945530321243, 0.062352929343355, 0.779076206544078, 0.049158017338939], [0.00401220895967, 0.096466729782294, 0.005624372921568, 0.065174109237028, 0.732874834112867, 0.095847744986573]], [[0.178814373704355, 0.179097306443226, 0.49641982770712, 0.143690541607096, 0.0, 0.001977950538203], [0.129975771097737, 0.204476836904617, 0.491567073809362, 0.168068815632265, 0.0, 0.00591150255602], [0.193873988446205, 0.193978672997794, 0.49647165548812, 0.114063408823935, 0.0, 0.001612274243946], [0.105346376561411, 0.158127200096697, 0.419683479211351, 0.306325294902441, 0.0, 0.0105176492281], [0.158601998365868, 0.202867432438191, 0.372277333523586, 0.245306754502421, 0.0, 0.020946481169934], [0.119098158332725, 0.170962149757924, 0.463202373009174, 0.234192326304541, 0.0, 0.012544992595635], [0.241554915431071, 0.165038778737816, 0.370920403809977, 0.218832518831687, 0.0, 0.003653383189449], [0.300792297825405, 0.187591974131675, 0.38052778145846, 0.128226951269445, 0.0, 0.002860995315015]], [[0.0, 0.0, 0.0, 1.0, 0.0, 0.0], [0.0, 0.0, 0.0, 1.0, 0.0, 0.0], [0.0, 0.0, 0.0, 1.0, 0.0, 0.0], [0.0, 0.0, 0.0, 1.0, 0.0, 0.0], [0.0, 0.0, 0.0, 1.0, 0.0, 0.0], [0.0, 0.0, 0.0, 1.0, 0.0, 0.0], [0.0, 0.0, 0.0, 1.0, 0.0, 0.0], [0.0, 0.0, 0.0, 1.0, 0.0, 0.0]], [[0.0, 0.000686297147915, 0.980944344135326, 0.012144483124472, 0.003779319569483, 0.002445556022803], [0.0, 0.000561332513852, 0.979262366189709, 0.01423391411988, 0.001340724562568, 0.004601662613991], [0.0, 0.006678219854676, 0.97618209454722, 0.008127972096762, 0.002585446029685, 0.006426267471657], [0.0, 0.007061483800778, 0.653765376222701, 0.319497422658513, 0.012231762994497, 0.007443954323511], [0.0, 0.005651588514389, 0.972081030561996, 0.013685206970009, 0.001808214889161, 0.006773959064445], [0.0, 0.002198263141353, 0.964406907056012, 0.022264953186234, 0.002709800277242, 0.008420076339158], [0.0, 0.009414753480535, 0.958769536032721, 0.023157052660026, 0.003867971619249, 0.004790686207469], [0.0, 0.000979957340222, 0.9715612714344, 0.024000023808476, 0.001596909773624, 0.001861837643277]], [[0.0, 0.0, 0.105321422019859, 0.524761026184755, 0.187973439612485, 0.181944112182901], [0.0, 0.0, 0.113838899164299, 0.500873945044294, 0.210634078069039, 0.174653077722368], [0.0, 0.0, 0.091611478287149, 0.478103098151292, 0.226592279236834, 0.203693144324725], [0.0, 0.0, 0.008846163056226, 0.549250654985172, 0.224704702233394, 0.217198479725207], [0.0, 0.0, 0.12376285349341, 0.476077238735874, 0.172904789830898, 0.227255117939818], [0.0, 0.0, 0.017238352827777, 0.494861910612078, 0.224226470600505, 0.26367326595964], [0.0, 0.0, 0.090624943093788, 0.494509679066784, 0.244710924651045, 0.170154453188382], [0.0, 0.0, 0.079562119103236, 0.530687628731643, 0.203469070706136, 0.186281181458985]], [[0.0, 0.0, 0.964007604574479, 0.035992395425521, 0.0, 0.0], [0.0, 0.0, 0.979988173713987, 0.020011826286013, 0.0, 0.0], [0.0, 0.0, 0.985469333863888, 0.014530666136112, 0.0, 0.0], [0.0, 0.0, 0.738978332031084, 0.261021667968916, 0.0, 0.0], [0.0, 0.0, 0.97015080630272, 0.029849193697281, 0.0, 0.0], [0.0, 0.0, 0.966315289426857, 0.033684710573143, 0.0, 0.0], [0.0, 0.0, 0.963706250060422, 0.036293749939578, 0.0, 0.0], [0.0, 0.0, 0.973115319487297, 0.026884680512703, 0.0, 0.0]], [[0.0, 0.83291585987383, 0.011241391733499, 0.095078611752774, 0.035451749355976, 0.025312387283921], [0.0, 0.874133274341952, 0.013540120340827, 0.074372669226979, 0.019998994979065, 0.017954941111177], [0.0, 0.737026751806664, 0.010711368335751, 0.195942469174813, 0.041633418159961, 0.014685992522811], [0.0, 0.620702109954914, 0.004980329621859, 0.184713915965744, 0.135196413488192, 0.05440723096929], [0.0, 0.852948655392094, 0.0169257799281, 0.105366133829549, 0.006746843786081, 0.018012587064176], [0.0, 0.731386283062717, 0.00601245632634, 0.151921100314881, 0.086139882430499, 0.024540277865564], [0.0, 0.787767740320406, 0.01122634035164, 0.143989875011167, 0.041176936611561, 0.015839107705226], [0.0, 0.864086442274091, 0.005798204048064, 0.090647445853614, 0.033773388436037, 0.005694519388193]], [[0.940577584297316, 0.029893335570748, 0.029529080131936, 0.0, 0.0, 0.0], [0.907815898705187, 0.055441725141222, 0.036742376153592, 0.0, 0.0, 0.0], [0.852934920769051, 0.079445219080253, 0.067619860150696, 0.0, 0.0, 0.0], [0.626922827495543, 0.21110361471778, 0.161973557786678, 0.0, 0.0, 0.0], [0.946710573490039, 0.028905801181804, 0.024383625328157, 0.0, 0.0, 0.0], [0.870258246526641, 0.084468318678236, 0.045273434795123, 0.0, 0.0, 0.0], [0.90221891260283, 0.066897167344254, 0.030883920052916, 0.0, 0.0, 0.0], [0.917590552966905, 0.033549649237377, 0.048859797795719, 0.0, 0.0, 0.0]], [[0.0, 0.002749242211434, 0.951559141381118, 0.038875258021305, 0.000501894435295, 0.006314463950847], [0.0, 0.00509107680047, 0.954853570998679, 0.036352260400392, 0.002614169957119, 0.001088921843339], [0.0, 0.000993882885673, 0.946987666968387, 0.050189877743121, 0.00087106355276, 0.000957508850058], [0.0, 0.010887401231943, 0.785112887111259, 0.201076089375393, 0.002087004882951, 0.000836617398454], [0.0, 0.00069483361381, 0.963275287232615, 0.034884054926459, 0.000703795421461, 0.000442028805655], [0.0, 0.00060265179986, 0.93512222067586, 0.062933288136448, 0.00080601913143, 0.000535820256403], [0.0, 0.000858913341644, 0.943469105216163, 0.053611428657021, 0.001557103686767, 0.000503449098406], [0.0, 0.000890919911804, 0.936588298541558, 0.059211623805536, 0.002806603753518, 0.000502553987584]], [[0.091680063311564, 0.805479083306463, 0.010891864126955, 0.048919057566387, 0.02710499705886, 0.015924934629771], [0.07145073369638, 0.803758060674206, 0.010893672462753, 0.060353613290694, 0.033507659211029, 0.020036260664938], [0.086354753778116, 0.781828938091653, 0.012910292878008, 0.052507239485778, 0.039511805428336, 0.026886970338108], [0.060275553664083, 0.749297242889512, 0.007182246124194, 0.063958505928401, 0.084115827485588, 0.035170623908222], [0.163257292009575, 0.629358095187437, 0.013364322821246, 0.090697166337061, 0.063208779020132, 0.040114344624548], [0.150571927569915, 0.536219970559893, 0.018788142042226, 0.148026352025176, 0.102138114436652, 0.044255493366138], [0.127643814812466, 0.603711905173385, 0.018333617076676, 0.131705634906409, 0.072792767050205, 0.045812260980859], [0.14365899748677, 0.630416656321433, 0.029369376493197, 0.086744943779912, 0.077213057261318, 0.032596968657369]], [[0.611972810914192, 0.236710463068492, 0.106696936025457, 0.029743159807683, 0.008179839678524, 0.006696790505652], [0.503426336113554, 0.362175953205362, 0.090145293240256, 0.023692165943447, 0.009633748632234, 0.010926502865146], [0.56611222433258, 0.279559020461585, 0.100896796330711, 0.032873702459771, 0.009977006169154, 0.010581250246198], [0.217374284405239, 0.191171197476943, 0.369411929975903, 0.210466769991788, 0.009812392734567, 0.00176342541556], [0.581384065504715, 0.325514974125972, 0.062813040510176, 0.021743722296408, 0.004148392009609, 0.00439580555312], [0.452312746044764, 0.309125819936935, 0.19567500764993, 0.030986954867225, 0.004992552231492, 0.006906919269654], [0.571168000986021, 0.283074190479626, 0.114011173166849, 0.023041038311366, 0.001900066650296, 0.006805530405841], [0.678211641859355, 0.174497416771574, 0.110645044585766, 0.028637716972307, 0.001120159776476, 0.006888020034522]], [[0.278032493470783, 0.265917189547941, 0.20677042961981, 0.109382316398057, 0.117433347618038, 0.022464223345372], [0.339523453477569, 0.314430556440336, 0.189243499667837, 0.06811669656492, 0.07245488798201, 0.016230905867327], [0.259552682569021, 0.331580296149726, 0.20435023870152, 0.079515103734634, 0.083977767382596, 0.041023911462502], [0.228483604749886, 0.377655604198467, 0.151812937852952, 0.153508380167644, 0.068377078863113, 0.020162394167939], [0.263678219199082, 0.301828114239675, 0.230966996241757, 0.074335632095432, 0.104446509094268, 0.024744529129785], [0.300039699074958, 0.297397335193119, 0.187974536007391, 0.097651122986066, 0.089863716901039, 0.027073589837428], [0.315654152673672, 0.305253450047872, 0.196284440000466, 0.109002882839171, 0.051043895177904, 0.022761179260916], [0.237359123760524, 0.327697838315279, 0.259165998680616, 0.094964429608441, 0.048816632611766, 0.031995977023375]], [[0.0, 0.0, 0.985389685484678, 0.014610314515322, 0.0, 0.0], [0.0, 0.0, 0.98577756718801, 0.01422243281199, 0.0, 0.0], [0.0, 0.0, 0.982869324706625, 0.017130675293375, 0.0, 0.0], [0.0, 0.0, 0.851737825944114, 0.148262174055886, 0.0, 0.0], [0.0, 0.0, 0.979237123385082, 0.020762876614918, 0.0, 0.0], [0.0, 0.0, 0.972520344542619, 0.027479655457381, 0.0, 0.0], [0.0, 0.0, 0.978442989404187, 0.021557010595813, 0.0, 0.0], [0.0, 0.0, 0.986123497697182, 0.013876502302818, 0.0, 0.0]], [[0.003992698791254, 0.004488722033386, 0.071930158565452, 0.686223222758659, 0.104298989439653, 0.129066208411597], [0.003293959882088, 0.003759453935625, 0.063728507307576, 0.735729900470501, 0.095403961251114, 0.098084217153097], [0.003426420324539, 0.001976861282699, 0.063018269808253, 0.71032797787225, 0.11908420082642, 0.102166269885839], [0.005168338179301, 0.007872658415068, 0.029216673505065, 0.740369607446917, 0.13241743987754, 0.084955282576109], [0.004453188434036, 0.002180664249986, 0.07214376696475, 0.735198391422603, 0.063034956380502, 0.122989032548122], [0.004849145114294, 0.001690804137805, 0.058310085703562, 0.722176216340609, 0.094342400706586, 0.118631347997143], [0.002239806216209, 0.001940841788086, 0.05379612970203, 0.769933219621059, 0.123784347586625, 0.048305655085991], [0.003788411072474, 0.00197264255674, 0.06340615829126, 0.785384019533441, 0.104776984980241, 0.040671783565844]], [[0.049184834882269, 0.0, 0.895233134362505, 0.040957011465877, 0.009864094315269, 0.004760924974081], [0.028463289285815, 0.0, 0.940772114585302, 0.004399196237068, 0.021956941730902, 0.004408458160913], [0.039574712635146, 0.0, 0.936005203163851, 0.007128665513702, 0.011813953957919, 0.005477464729382], [0.178159366138594, 0.0, 0.71555712713309, 0.089772204008188, 0.009311628235544, 0.007199674484583], [0.033960455765332, 0.0, 0.765044870640196, 0.055170310524785, 0.132362353189092, 0.013462009880595], [0.062354774114082, 0.0, 0.794529572295522, 0.122043164825689, 0.012429743216827, 0.00864274554788], [0.044275515089791, 0.0, 0.929211498037033, 0.00498457363385, 0.01190125158256, 0.009627161656766], [0.062019927433187, 0.0, 0.854547871231655, 0.067279631226992, 0.008449274638339, 0.007703295469827]], [[0.682535549307222, 0.0, 0.0, 0.317464450692778, 0.0, 0.0], [0.813983749397512, 0.0, 0.0, 0.186016250602488, 0.0, 0.0], [0.899327849649688, 0.0, 0.0, 0.100672150350312, 0.0, 0.0], [0.534247131120113, 0.0, 0.0, 0.465752868879887, 0.0, 0.0], [0.924921307732316, 0.0, 0.0, 0.075078692267684, 0.0, 0.0], [0.841530166902296, 0.0, 0.0, 0.158469833097704, 0.0, 0.0], [0.913633514225406, 0.0, 0.0, 0.086366485774594, 0.0, 0.0], [0.938648634754059, 0.0, 0.0, 0.061351365245941, 0.0, 0.0]], [[0.0, 0.0, 0.0, 0.581375032777209, 0.311278740090715, 0.107346227132076], [0.0, 0.0, 0.0, 0.618845197204562, 0.269226445118079, 0.111928357677359], [0.0, 0.0, 0.0, 0.619549338059932, 0.256716172758521, 0.123734489181547], [0.0, 0.0, 0.0, 0.375426666152969, 0.373914354459589, 0.250658979387443], [0.0, 0.0, 0.0, 0.527219585209453, 0.259029394744725, 0.213751020045823], [0.0, 0.0, 0.0, 0.472014661784686, 0.311010867684324, 0.216974470530991], [0.0, 0.0, 0.0, 0.548032196728376, 0.269992470379226, 0.181975332892398], [0.0, 0.0, 0.0, 0.543960709585491, 0.265745276551748, 0.190294013862762]], [[0.0, 0.0, 0.0, 1.0, 0.0, 0.0], [0.0, 0.0, 0.0, 1.0, 0.0, 0.0], [0.0, 0.0, 0.0, 1.0, 0.0, 0.0], [0.0, 0.0, 0.0, 1.0, 0.0, 0.0], [0.0, 0.0, 0.0, 1.0, 0.0, 0.0], [0.0, 0.0, 0.0, 1.0, 0.0, 0.0], [0.0, 0.0, 0.0, 1.0, 0.0, 0.0], [0.0, 0.0, 0.0, 1.0, 0.0, 0.0]], [[0.341509371743875, 0.0, 0.030507452726206, 0.502345314231303, 0.0, 0.125637861298616], [0.319670831925683, 0.0, 0.024244146872421, 0.632884534066486, 0.0, 0.02320048713541], [0.212499726289272, 0.0, 0.021264252159852, 0.744497086489978, 0.0, 0.021738935060898], [0.254251437002703, 0.0, 0.094417051661529, 0.632360046162075, 0.0, 0.018971465173692], [0.281986375633573, 0.0, 0.074791524687418, 0.630282518835143, 0.0, 0.012939580843866], [0.444248414533406, 0.0, 0.020049247120964, 0.525028441438593, 0.0, 0.010673896907037], [0.251601169101694, 0.0, 0.034624063515689, 0.703802649856991, 0.0, 0.009972117525626], [0.334525304112473, 0.0, 0.059076330560482, 0.595924839337037, 0.0, 0.010473525990007]], [[0.0, 0.0, 0.0, 0.0, 0.0, 1.0], [0.0, 0.0, 0.0, 0.0, 0.0, 1.0], [0.0, 0.0, 0.0, 0.0, 0.0, 1.0], [0.0, 0.0, 0.0, 0.0, 0.0, 1.0], [0.0, 0.0, 0.0, 0.0, 0.0, 1.0], [0.0, 0.0, 0.0, 0.0, 0.0, 1.0], [0.0, 0.0, 0.0, 0.0, 0.0, 1.0], [0.0, 0.0, 0.0, 0.0, 0.0, 1.0]], [[0.42957124570517, 0.386899784870598, 0.034035904306457, 0.010577481786352, 0.101555331196091, 0.037360252135332], [0.452304543870861, 0.380105789486928, 0.034850065420118, 0.013235641167778, 0.087522626569037, 0.031981333485279], [0.448892837522721, 0.373851431437034, 0.041420882223879, 0.010261591441727, 0.082186445105347, 0.043386812269293], [0.26859240079592, 0.367829764848126, 0.100935665392347, 0.028657979797335, 0.179252923382881, 0.054731265783392], [0.428228149479974, 0.415446601137259, 0.031721653831499, 0.001674041872084, 0.084042612468968, 0.038886941210216], [0.307938803743028, 0.483111757667455, 0.067846250579274, 0.014378094285859, 0.092353548790827, 0.034371544933558], [0.42340298255531, 0.415800831167234, 0.045926593756137, 0.001530392832306, 0.076662945359678, 0.036676254329334], [0.406293434364491, 0.39819519190906, 0.052696065772265, 0.016826719342308, 0.087654809139118, 0.038333779472757]], [[0.421230117357452, 0.458666640119899, 0.034143278981885, 0.012058984701732, 0.056352146917877, 0.017548831921155], [0.495522336324018, 0.388252415484126, 0.027122601914471, 0.010434576188994, 0.060061604468417, 0.018606465619973], [0.493908770472374, 0.387376419727476, 0.026260107682219, 0.012028345156755, 0.06422970196547, 0.016196654995706], [0.272915047201218, 0.199100086791284, 0.088526492076987, 0.100057209315339, 0.221543113118804, 0.117858051496367], [0.624453052459426, 0.283906516072417, 0.017138892019026, 0.006913238946188, 0.05574931568659, 0.011838984816354], [0.376553250920146, 0.501148293408848, 0.035001943858182, 0.011586003013713, 0.063851342141713, 0.011859166657398], [0.515553632243287, 0.386000593766216, 0.026364736567758, 0.006421477790405, 0.051852056242397, 0.013807503389937], [0.580157818206188, 0.31515077153757, 0.020648737702169, 0.009641427822203, 0.056664614372612, 0.017736630359258]], [[0.390656243756374, 0.385077957325489, 0.071968785247364, 0.012335469674556, 0.073242763572961, 0.066718780423256], [0.424365628190929, 0.323802685041789, 0.071896759805006, 0.018244968039791, 0.088731077859578, 0.072958881062906], [0.467659959900387, 0.271560889012021, 0.075526415521527, 0.026165783846315, 0.083066822458257, 0.076020129261493], [0.298591893143906, 0.214261042072715, 0.115793538979589, 0.066964744677342, 0.137984604284914, 0.166404176841535], [0.522384391642106, 0.254366110447357, 0.045784745273113, 0.028073369745901, 0.081560723099812, 0.067830659791711], [0.339173548841426, 0.388275805721467, 0.07885975878642, 0.041567951931354, 0.076658591330623, 0.07546434338871], [0.459534080531299, 0.281520177807796, 0.065511271287103, 0.01560391662953, 0.072720429243808, 0.105110124500464], [0.451824417616087, 0.266402285466364, 0.058347349217276, 0.017067356763697, 0.089653535322011, 0.116705055614566]], [[0.46577976181865, 0.418042631931142, 0.037403565208876, 0.007277693359052, 0.053292023027997, 0.018204324654284], [0.66729052005347, 0.213399648253104, 0.035665734705987, 0.007299233676489, 0.044555389801662, 0.031789473509289], [0.53401299195073, 0.329520299259755, 0.040179395989167, 0.002337326668068, 0.064646975100921, 0.029303011031359], [0.269018512087867, 0.279216251190251, 0.098053799717474, 0.061443005087405, 0.144340867738697, 0.147927564178305], [0.658151805114864, 0.243391850867471, 0.031712867439653, 0.002282052504604, 0.042795647626373, 0.021665776447035], [0.413309323093982, 0.447390501561296, 0.042700099810103, 0.012019096019356, 0.057862785347014, 0.02671819416825], [0.563540543837889, 0.315208906202743, 0.034879366892454, 0.002539367359019, 0.045730951710264, 0.038100863997631], [0.583992243154544, 0.282277908700372, 0.03137613398995, 0.00787239459783, 0.053895663300747, 0.040585656256556]], [[0.0, 0.141578692248174, 0.029900604660968, 0.069288253870882, 0.031272678679196, 0.72795977054078], [0.0, 0.086149228073566, 0.032212048249249, 0.084565487643797, 0.035580383964146, 0.761492852069242], [0.0, 0.086038067211711, 0.022270508292229, 0.06593616257634, 0.014610791617334, 0.811144470302386], [0.0, 0.064185093459825, 0.022394192571623, 0.302889812637355, 0.073961630027129, 0.536569271304068], [0.0, 0.113305736989826, 0.032099037217533, 0.080818559404289, 0.032824093653197, 0.740952572735156], [0.0, 0.134289911348997, 0.028529456634749, 0.117202284833597, 0.070681288005202, 0.649297059177455], [0.0, 0.060117799735403, 0.022722796501794, 0.05795027143408, 0.008895761527254, 0.85031337080147], [0.0, 0.097921249115228, 0.00881866270393, 0.063864612901136, 0.007738436005002, 0.821657039274704]], [[0.041069186808326, 0.0, 0.024292074881299, 0.072922537372476, 0.016805080476549, 0.844911120461349], [0.03320301505582, 0.0, 0.029005326192195, 0.184984034269781, 0.062358200835999, 0.690449423646205], [0.047254607219345, 0.0, 0.004865370228934, 0.059889604114053, 0.024107857558552, 0.863882560879116], [0.09984807527481, 0.0, 0.014351908701103, 0.399264043436777, 0.114991843504602, 0.371544129082708], [0.031064390251948, 0.0, 0.032254737742186, 0.055656305952463, 0.231837853339966, 0.649186712713438], [0.133774204603391, 0.0, 0.025536315228145, 0.222530519396621, 0.029654752804609, 0.588504207967234], [0.104683265273128, 0.0, 0.017391508275343, 0.127277766181507, 0.027974722603088, 0.722672737666935], [0.148762683573988, 0.0, 0.017917991182539, 0.039127556664184, 0.042612340473029, 0.75157942810626]], [[0.0, 0.0, 0.0, 0.196716817766241, 0.0, 0.803283182233759], [0.0, 0.0, 0.0, 0.707651120528471, 0.0, 0.292348879471529], [0.0, 0.0, 0.0, 0.57017564602655, 0.0, 0.42982435397345], [0.0, 0.0, 0.0, 0.235716310784368, 0.0, 0.764283689215632], [0.0, 0.0, 0.0, 0.604624038623904, 0.0, 0.395375961376096], [0.0, 0.0, 0.0, 0.420450621273438, 0.0, 0.579549378726562], [0.0, 0.0, 0.0, 0.528837485623196, 0.0, 0.471162514376804], [0.0, 0.0, 0.0, 0.6004973688933, 0.0, 0.3995026311067]], [[0.252923227698295, 0.610938816353766, 0.022560321553391, 0.0, 0.069640797809312, 0.043936836585236], [0.094030232662079, 0.713070145295021, 0.02284353032799, 0.0, 0.092062303934121, 0.077993787780789], [0.163787777409474, 0.665475014439403, 0.021395485483139, 0.0, 0.062591786543874, 0.086749936124109], [0.17386587021938, 0.52038435899568, 0.040346687031603, 0.0, 0.21727919507466, 0.048123888678677], [0.177841631259351, 0.71437254565347, 0.01221613077556, 0.0, 0.063276019695192, 0.032293672616427], [0.118224594286151, 0.676024822523325, 0.028795557539556, 0.0, 0.114655731149716, 0.062299294501252], [0.19047433164494, 0.703473507375692, 0.018426859184117, 0.0, 0.057311668110067, 0.030313633685184], [0.212710385823132, 0.655920095715781, 0.01945200248655, 0.0, 0.068602925080502, 0.043314590894036]], [[0.005019797566198, 0.012186252181194, 0.075177013870245, 0.851772271837038, 0.0, 0.055844664545325], [0.005806749205169, 0.009137812785398, 0.067581587508477, 0.854947010829141, 0.0, 0.062526839671814], [0.005666845355229, 0.003401318750261, 0.050314110495495, 0.882033330009259, 0.0, 0.058584395389756], [0.019212366439348, 0.053884883678028, 0.005726878776146, 0.917653583669236, 0.0, 0.003522287437242], [0.006182350450421, 0.005490454485057, 0.06956131720951, 0.80083951803515, 0.0, 0.117926359819861], [0.008855480686149, 0.015486112795948, 0.024588231365563, 0.845539633498584, 0.0, 0.105530541653757], [0.007675868923004, 0.024443910955262, 0.024909854257205, 0.762347814983373, 0.0, 0.180622550881157], [0.005475106363857, 0.02616593707975, 0.003446858828187, 0.881535599724004, 0.0, 0.083376498004202]], [[0.0, 0.0, 0.0, 0.0, 0.891442792337119, 0.108557207662881], [0.0, 0.0, 0.0, 0.0, 0.881214529364998, 0.118785470635002], [0.0, 0.0, 0.0, 0.0, 0.866126138374808, 0.133873861625192], [0.0, 0.0, 0.0, 0.0, 0.726171710857311, 0.273828289142689], [0.0, 0.0, 0.0, 0.0, 0.905046765473075, 0.094953234526925], [0.0, 0.0, 0.0, 0.0, 0.779051557808894, 0.220948442191106], [0.0, 0.0, 0.0, 0.0, 0.631693121250452, 0.368306878749548], [0.0, 0.0, 0.0, 0.0, 0.84615878913051, 0.15384121086949]], [[0.428108641733044, 0.165788333461893, 0.041390711621663, 0.0, 0.0, 0.3647123131834], [0.553800138786829, 0.296049058411818, 0.038938106781013, 0.0, 0.0, 0.11121269602034], [0.705270142301013, 0.241016314150991, 0.02228732885222, 0.0, 0.0, 0.031426214695776], [0.287659352559165, 0.343420163227885, 0.212243272728265, 0.0, 0.0, 0.156677211484685], [0.587936607488216, 0.217316102667278, 0.145245334130531, 0.0, 0.0, 0.049501955713974], [0.639975912048776, 0.245283093046601, 0.056857659373935, 0.0, 0.0, 0.057883335530688], [0.534068617617599, 0.254571545542306, 0.102705010985805, 0.0, 0.0, 0.10865482585429], [0.742737289074048, 0.173013617143356, 0.066257103021288, 0.0, 0.0, 0.017991990761308]], [[0.0, 0.0, 0.046445037639372, 0.953554962360628, 0.0, 0.0], [0.0, 0.0, 0.017332803013619, 0.982667196986381, 0.0, 0.0], [0.0, 0.0, 0.077326025851744, 0.922673974148256, 0.0, 0.0], [0.0, 0.0, 0.004474611315486, 0.995525388684514, 0.0, 0.0], [0.0, 0.0, 0.042436276442657, 0.957563723557343, 0.0, 0.0], [0.0, 0.0, 0.005774402079965, 0.994225597920035, 0.0, 0.0], [0.0, 0.0, 0.026990697557489, 0.973009302442511, 0.0, 0.0], [0.0, 0.0, 0.023821313541372, 0.976178686458628, 0.0, 0.0]], [[0.224287241461017, 0.130299662341639, 0.068575707436884, 0.453641930301936, 0.032741641662405, 0.090453816796119], [0.24945993389482, 0.143805637219878, 0.104446125158058, 0.411602498856313, 0.025257166110713, 0.065428638760218], [0.186394171775313, 0.162409454514309, 0.104219336857113, 0.447209259659098, 0.036165147983126, 0.063602629211041], [0.220290686865904, 0.251887375077388, 0.187343406607906, 0.248754637888431, 0.04689511506576, 0.044828778494612], [0.363293454395792, 0.18453871326923, 0.165290555409993, 0.156066695727632, 0.056362550490699, 0.074448030706655], [0.197187066891356, 0.23898229354051, 0.105252038202848, 0.366344488555026, 0.035922936973474, 0.056311175836786], [0.2819658404809, 0.257294333436509, 0.170351920727444, 0.172240064394801, 0.043737507258248, 0.074410333702098], [0.187466506306195, 0.1300831726663, 0.138738856566744, 0.424411503251442, 0.050519036857247, 0.068780924352073]], [[0.0, 0.0, 0.0, 0.067783926213568, 0.0, 0.932216073786432], [0.0, 0.0, 0.0, 0.073554510260557, 0.0, 0.926445489739443], [0.0, 0.0, 0.0, 0.086157453936417, 0.0, 0.913842546063583], [0.0, 0.0, 0.0, 0.073294008768011, 0.0, 0.926705991231989], [0.0, 0.0, 0.0, 0.085486317596324, 0.0, 0.914513682403676], [0.0, 0.0, 0.0, 0.050574696094885, 0.0, 0.949425303905115], [0.0, 0.0, 0.0, 0.099978921518362, 0.0, 0.900021078481638], [0.0, 0.0, 0.0, 0.185408676392059, 0.0, 0.814591323607941]], [[0.062639283907011, 0.25446055138752, 0.029757388259189, 0.071271200713945, 0.438493013046179, 0.143378562686155], [0.061207656156654, 0.277810425084502, 0.031841520596561, 0.071335538238567, 0.424684280440684, 0.133120579483032], [0.059148540364706, 0.255688042315387, 0.026791730461224, 0.088797051142099, 0.421564318692152, 0.148010317024431], [0.115400578825299, 0.142868687930543, 0.082586875773616, 0.065148196679843, 0.384631436273195, 0.209364224517503], [0.007205888751883, 0.327407102573623, 0.016082984761592, 0.073915343034772, 0.374763650718374, 0.200625030159756], [0.008701452639604, 0.24575109212684, 0.02036408542768, 0.062121126980857, 0.513387506577287, 0.149674736247731], [0.009781488626694, 0.277870689451428, 0.026448796339326, 0.098889511177352, 0.436914938375351, 0.150094576029849], [0.009328573300417, 0.30975819571495, 0.035493073995448, 0.074525310405534, 0.407576509368214, 0.163318337215438]], [[0.0, 0.0, 0.0, 0.0, 0.832550034605061, 0.167449965394939], [0.0, 0.0, 0.0, 0.0, 0.741957229143717, 0.258042770856283], [0.0, 0.0, 0.0, 0.0, 0.738067852841471, 0.261932147158529], [0.0, 0.0, 0.0, 0.0, 0.781689292027701, 0.218310707972299], [0.0, 0.0, 0.0, 0.0, 0.73802168124478, 0.261978318755219], [0.0, 0.0, 0.0, 0.0, 0.713944325280655, 0.286055674719345], [0.0, 0.0, 0.0, 0.0, 0.657987402875425, 0.342012597124575], [0.0, 0.0, 0.0, 0.0, 0.688730549448729, 0.311269450551271]], [[1.0, 0.0, 0.0, 0.0, 0.0, 0.0], [1.0, 0.0, 0.0, 0.0, 0.0, 0.0], [1.0, 0.0, 0.0, 0.0, 0.0, 0.0], [1.0, 0.0, 0.0, 0.0, 0.0, 0.0], [1.0, 0.0, 0.0, 0.0, 0.0, 0.0], [1.0, 0.0, 0.0, 0.0, 0.0, 0.0], [1.0, 0.0, 0.0, 0.0, 0.0, 0.0], [1.0, 0.0, 0.0, 0.0, 0.0, 0.0]], [[0.534706572208537, 0.465293427791463, 0.0, 0.0, 0.0, 0.0], [0.460131461550715, 0.539868538449285, 0.0, 0.0, 0.0, 0.0], [0.447759459513848, 0.552240540486152, 0.0, 0.0, 0.0, 0.0], [0.39343635284171, 0.60656364715829, 0.0, 0.0, 0.0, 0.0], [0.703009174152467, 0.296990825847533, 0.0, 0.0, 0.0, 0.0], [0.114405291528197, 0.885594708471804, 0.0, 0.0, 0.0, 0.0], [0.623443384134902, 0.376556615865099, 0.0, 0.0, 0.0, 0.0], [0.659330558963596, 0.340669441036404, 0.0, 0.0, 0.0, 0.0]], [[0.29258377360432, 0.70741622639568, 0.0, 0.0, 0.0, 0.0], [0.086271673727536, 0.913728326272464, 0.0, 0.0, 0.0, 0.0], [0.674252955340629, 0.325747044659371, 0.0, 0.0, 0.0, 0.0], [0.815077362118975, 0.184922637881025, 0.0, 0.0, 0.0, 0.0], [0.102024382095189, 0.897975617904811, 0.0, 0.0, 0.0, 0.0], [0.109136952431429, 0.89086304756857, 0.0, 0.0, 0.0, 0.0], [0.064377699486409, 0.935622300513591, 0.0, 0.0, 0.0, 0.0], [0.105753090657854, 0.894246909342146, 0.0, 0.0, 0.0, 0.0]], [[0.025955238649067, 0.05696539133996, 0.008945549636615, 0.005151301163848, 0.845199291529389, 0.05778322768112], [0.013119979790353, 0.061794414353742, 0.006773894616448, 0.017592778696257, 0.814104809983668, 0.086614122559532], [0.01656321489767, 0.11493345893319, 0.011236240623753, 0.010083665212177, 0.796826937703824, 0.050356482629386], [0.003968404949221, 0.139984006068306, 0.002248770215301, 0.012958155052185, 0.70922760502366, 0.131613058691328], [0.00683417910086, 0.037808696238342, 0.001986008264492, 0.006954365711087, 0.888318961651038, 0.058097789034182], [0.012472397053931, 0.019891093250984, 0.004181649714738, 0.004141679442973, 0.889985336724198, 0.069327843813177], [0.001072900865244, 0.039009677301974, 0.001563845370162, 0.013215621416604, 0.886236391374765, 0.05890156367125], [0.013592169908819, 0.048544941532736, 0.002869306483431, 0.054906646605976, 0.80899746236041, 0.071089473108628]], [[0.0, 0.0, 0.005331876746551, 0.366312405797877, 0.433049760742852, 0.19530595671272], [0.0, 0.0, 0.006343224648326, 0.336955344086451, 0.433339773064552, 0.223361658200672], [0.0, 0.0, 0.006363348419959, 0.346288545638243, 0.460017845104074, 0.187330260837725], [0.0, 0.0, 0.004849560495816, 0.248771015439532, 0.54963303396646, 0.196746390098192], [0.0, 0.0, 0.006157246593837, 0.410207963319399, 0.349723070065846, 0.233911720020918], [0.0, 0.0, 0.00467417968043, 0.348939012418186, 0.444309886656098, 0.202076921245286], [0.0, 0.0, 0.005854354570288, 0.414414006855485, 0.447510345785515, 0.132221292788712], [0.0, 0.0, 0.006614293168175, 0.346829004390418, 0.482361493375483, 0.164195209065923]], [[0.0, 0.0, 0.0, 0.43935342508677, 0.380005455576516, 0.180641119336714], [0.0, 0.0, 0.0, 0.472468649817284, 0.344733531621808, 0.182797818560908], [0.0, 0.0, 0.0, 0.340419342007814, 0.493984063883075, 0.165596594109111], [0.0, 0.0, 0.0, 0.290440652760078, 0.510414838308255, 0.199144508931667], [0.0, 0.0, 0.0, 0.469572253074347, 0.345144111914263, 0.18528363501139], [0.0, 0.0, 0.0, 0.377777441716001, 0.432200067172682, 0.190022491111317], [0.0, 0.0, 0.0, 0.423744284397047, 0.414669647044428, 0.161586068558525], [0.0, 0.0, 0.0, 0.377214459338548, 0.392581214113999, 0.230204326547453]], [[0.782250198750802, 0.02284046155895, 0.04436503986673, 0.05566714119101, 0.0, 0.094877158632509], [0.867422511539102, 0.024365683440842, 0.033533039080819, 0.068173654398107, 0.0, 0.006505111541129], [0.830269858200238, 0.028959098845446, 0.056085466393187, 0.07482359008839, 0.0, 0.009861986472739], [0.61656625943754, 0.121675195489093, 0.107863887256945, 0.117323196433946, 0.0, 0.036571461382476], [0.928100945355493, 0.025409662694967, 0.025719214905592, 0.006809621585531, 0.0, 0.013960555458417], [0.674648471576756, 0.146621452793957, 0.100734072471415, 0.071993230685679, 0.0, 0.006002772472193], [0.88081797954355, 0.030302752466446, 0.023667344000334, 0.035020326950164, 0.0, 0.030191597039505], [0.803918939988736, 0.054844026551758, 0.04637096258919, 0.079133260161328, 0.0, 0.015732810708989]], [[0.157567506854202, 0.799908896142445, 0.012452728481414, 0.015141096230599, 0.0, 0.01492977229134], [0.165810525687696, 0.636719982757049, 0.014705195528358, 0.158568915194875, 0.0, 0.024195380832023], [0.161116834158606, 0.795658145889499, 0.015870367714176, 0.015308939282215, 0.0, 0.012045712955504], [0.196964606300516, 0.677101758852192, 0.018912973629844, 0.06662769027101, 0.0, 0.040392970946438], [0.210419407532784, 0.710499037120958, 0.023177719747125, 0.029479265709243, 0.0, 0.02642456988989], [0.18959161065608, 0.745103715512126, 0.026056802393976, 0.026883978626521, 0.0, 0.012363892811297], [0.147158244156636, 0.777738359947333, 0.022922964988393, 0.045432992476226, 0.0, 0.006747438431412], [0.182697470747168, 0.747147358681984, 0.022025631392442, 0.038601831427076, 0.0, 0.00952770775133]], [[0.0, 0.0, 0.0, 0.0, 0.544907943924678, 0.455092056075322], [0.0, 0.0, 0.0, 0.0, 0.919540842059033, 0.080459157940967], [0.0, 0.0, 0.0, 0.0, 0.891908243734163, 0.108091756265837], [0.0, 0.0, 0.0, 0.0, 0.781583365822139, 0.218416634177861], [0.0, 0.0, 0.0, 0.0, 0.957618368375406, 0.042381631624594], [0.0, 0.0, 0.0, 0.0, 0.936337372684076, 0.063662627315924], [0.0, 0.0, 0.0, 0.0, 0.931774508772519, 0.068225491227481], [0.0, 0.0, 0.0, 0.0, 0.92985698306232, 0.07014301693768]], [[0.0, 0.091792367400161, 0.0, 0.0, 0.668191371348646, 0.240016261251193], [0.0, 0.111795410345056, 0.0, 0.0, 0.875466376436606, 0.012738213218337], [0.0, 0.082177688379146, 0.0, 0.0, 0.897899137559738, 0.019923174061117], [0.0, 0.148195506286699, 0.0, 0.0, 0.701631651783959, 0.150172841929342], [0.0, 0.04995409848262, 0.0, 0.0, 0.929971126089097, 0.020074775428283], [0.0, 0.016679075062086, 0.0, 0.0, 0.944053108229226, 0.039267816708688], [0.0, 0.024004813187616, 0.0, 0.0, 0.933698906633148, 0.042296280179236], [0.0, 0.011349134877812, 0.0, 0.0, 0.957968410422749, 0.030682454699439]], [[0.0, 0.227413723101925, 0.0, 0.0, 0.17684600213458, 0.595740274763495], [0.0, 0.529651778505818, 0.0, 0.0, 0.274201749536258, 0.196146471957924], [0.0, 0.297365465052885, 0.0, 0.0, 0.501789199222708, 0.200845335724406], [0.0, 0.681301061372078, 0.0, 0.0, 0.132854696071496, 0.185844242556425], [0.0, 0.766667193928822, 0.0, 0.0, 0.07791468262367, 0.155418123447507], [0.0, 0.558658759701879, 0.0, 0.0, 0.135988857290573, 0.305352383007548], [0.0, 0.6070340793233, 0.0, 0.0, 0.103823586663011, 0.289142334013689], [0.0, 0.443484308198161, 0.0, 0.0, 0.087577923500278, 0.468937768301561]], [[0.0, 0.654980335356078, 0.256720033482403, 0.021511520281151, 0.066788110880369, 0.0], [0.0, 0.718735850458959, 0.166818384169206, 0.020922307361814, 0.09352345801002, 0.0], [0.0, 0.825405711684748, 0.092442421837106, 0.025461476386625, 0.05669039009152, 0.0], [0.0, 0.699497219874333, 0.195993561730627, 0.013483933041799, 0.091025285353241, 0.0], [0.0, 0.701366196439481, 0.158968783055328, 0.119926724831663, 0.019738295673528, 0.0], [0.0, 0.662373358982202, 0.093838148159387, 0.220092939984145, 0.023695552874266, 0.0], [0.0, 0.649538777471219, 0.110602277008234, 0.219009543419692, 0.020849402100855, 0.0], [0.0, 0.503992055662442, 0.250593729115965, 0.224403978340551, 0.021010236881042, 0.0]], [[0.253816804499528, 0.535993991869811, 0.066856792578017, 0.019942596708056, 0.109745322329503, 0.013644492015087], [0.189377116237475, 0.578367770476181, 0.04396272810038, 0.018802986894492, 0.143007938090128, 0.026481460201344], [0.254634236401522, 0.501970679371737, 0.047663716979711, 0.006587168830167, 0.145642890370023, 0.043501308046841], [0.205878450171962, 0.5143876222021, 0.064113342840916, 0.064381179236552, 0.105497169168765, 0.045742236379704], [0.202644084066797, 0.577956153980005, 0.0495415574366, 0.024852020565723, 0.125464371721585, 0.01954181222929], [0.196503608983669, 0.462100646932438, 0.104618818277684, 0.025385243419156, 0.175372627808753, 0.0360190545783], [0.246949337343024, 0.418954127417951, 0.063756138042569, 0.031290624067701, 0.154510105385302, 0.084539667743453], [0.166146879057754, 0.519023180502433, 0.066107700756836, 0.048910257436637, 0.128788101655212, 0.071023880591128]], [[0.042198609229716, 0.467436997290188, 0.020936861321749, 0.0, 0.320048903720777, 0.14937862843757], [0.037257841156822, 0.55638578734146, 0.017211496384397, 0.0, 0.386177373333617, 0.002967501783704], [0.102917585340636, 0.684495152224801, 0.033290678370738, 0.0, 0.08197401940726, 0.097322564656565], [0.04325122618367, 0.497044216908613, 0.025474626144276, 0.0, 0.367192924431745, 0.067037006331696], [0.013206764406264, 0.478489942825853, 0.018236869949525, 0.0, 0.443182348555768, 0.04688407426259], [0.021709028392043, 0.376275168098679, 0.013711189045433, 0.0, 0.50486944362554, 0.083435170838305], [0.020365413852006, 0.457535462365512, 0.017964069043175, 0.0, 0.428568560039671, 0.075566494699636], [0.018972245162127, 0.540300655206448, 0.017487689567499, 0.0, 0.416601458873077, 0.006637951190849]], [[0.0, 0.0, 0.0, 0.0, 1.0, 0.0], [0.0, 0.0, 0.0, 0.0, 1.0, 0.0], [0.0, 0.0, 0.0, 0.0, 1.0, 0.0], [0.0, 0.0, 0.0, 0.0, 1.0, 0.0], [0.0, 0.0, 0.0, 0.0, 1.0, 0.0], [0.0, 0.0, 0.0, 0.0, 1.0, 0.0], [0.0, 0.0, 0.0, 0.0, 1.0, 0.0], [0.0, 0.0, 0.0, 0.0, 1.0, 0.0]], [[0.0, 0.432698999861071, 0.0, 0.0, 0.166337768880505, 0.400963231258424], [0.0, 0.795717181585177, 0.0, 0.0, 0.186988236286647, 0.017294582128176], [0.0, 0.692355834544769, 0.0, 0.0, 0.196822252309663, 0.110821913145568], [0.0, 0.505870754017439, 0.0, 0.0, 0.418283008738059, 0.075846237244502], [0.0, 0.817410906481255, 0.0, 0.0, 0.148603082571233, 0.033986010947512], [0.0, 0.641941731079881, 0.0, 0.0, 0.29909958115071, 0.058958687769409], [0.0, 0.733694985883609, 0.0, 0.0, 0.235757666450626, 0.030547347665765], [0.0, 0.752261285784835, 0.0, 0.0, 0.192399656809964, 0.055339057405202]], [[0.0, 0.692039832707239, 0.0, 0.0, 0.307960167292761, 0.0], [0.0, 0.809694120794947, 0.0, 0.0, 0.190305879205053, 0.0], [0.0, 0.88038855498258, 0.0, 0.0, 0.11961144501742, 0.0], [0.0, 0.775975958571864, 0.0, 0.0, 0.224024041428136, 0.0], [0.0, 0.802010276239936, 0.0, 0.0, 0.197989723760064, 0.0], [0.0, 0.631300704289767, 0.0, 0.0, 0.368699295710233, 0.0], [0.0, 0.668146228387025, 0.0, 0.0, 0.331853771612975, 0.0], [0.0, 0.727569668115024, 0.0, 0.0, 0.272430331884976, 0.0]], [[0.0, 0.835129634877634, 0.0, 0.0, 0.104192827701388, 0.060677537420978], [0.0, 0.833826551473301, 0.0, 0.0, 0.124933464114772, 0.041239984411927], [0.0, 0.796037941884857, 0.0, 0.0, 0.185768482691219, 0.018193575423924], [0.0, 0.808728937540728, 0.0, 0.0, 0.117548966453311, 0.073722096005961], [0.0, 0.793536639456312, 0.0, 0.0, 0.15357651520998, 0.052886845333708], [0.0, 0.625541043405234, 0.0, 0.0, 0.293164205743903, 0.081294750850863], [0.0, 0.57982889077222, 0.0, 0.0, 0.368884026750316, 0.051287082477464], [0.0, 0.755764804431523, 0.0, 0.0, 0.150674501803712, 0.093560693764765]], [[0.0, 0.0, 0.014049130504797, 0.758850531582287, 0.144531473402003, 0.082568864510913], [0.0, 0.0, 0.012968029088249, 0.819505429192279, 0.144903265471642, 0.022623276247829], [0.0, 0.0, 0.01174723481763, 0.832297662750336, 0.125597235162983, 0.030357867269051], [0.0, 0.0, 0.008676848023682, 0.80360416452725, 0.125859263924362, 0.061859723524706], [0.0, 0.0, 0.010563323387632, 0.792893905037162, 0.134436084166243, 0.062106687408963], [0.0, 0.0, 0.009384157943947, 0.776905828824516, 0.17076583272978, 0.042944180501758], [0.0, 0.0, 0.015437768446693, 0.82509949562939, 0.129534817390061, 0.029927918533856], [0.0, 0.0, 0.010521837474688, 0.827752845985911, 0.122940375437337, 0.038784941102064]], [[0.0, 0.0, 0.929183482753474, 0.070816517246526, 0.0, 0.0], [0.0, 0.0, 0.956149619378694, 0.043850380621306, 0.0, 0.0], [0.0, 0.0, 0.928997313630034, 0.071002686369966, 0.0, 0.0], [0.0, 0.0, 0.886951370166912, 0.113048629833088, 0.0, 0.0], [0.0, 0.0, 0.900257300554942, 0.099742699445058, 0.0, 0.0], [0.0, 0.0, 0.884080944460489, 0.115919055539511, 0.0, 0.0], [0.0, 0.0, 0.939602106533858, 0.060397893466142, 0.0, 0.0], [0.0, 0.0, 0.965057129818963, 0.034942870181037, 0.0, 0.0]], [[0.247105038882286, 0.126942869516475, 0.007269609501981, 0.53269277366875, 0.03651247321721, 0.049477235213298], [0.281278035786849, 0.055267110080016, 0.012536419187234, 0.543825051451686, 0.070581136759071, 0.036512246735144], [0.232096977988459, 0.11472893728598, 0.016266300633545, 0.553158915634194, 0.05664815123514, 0.027100717222682], [0.28788834698774, 0.17208775357751, 0.079995958123755, 0.406460958083779, 0.047211308802872, 0.006355674424344], [0.244232175650518, 0.104747003003548, 0.021711014957305, 0.539800662138416, 0.081588106646408, 0.007921037603804], [0.386527686762086, 0.253337487903557, 0.046319346277798, 0.186953984240217, 0.073293117599612, 0.053568377216732], [0.224732630030452, 0.085574441204856, 0.005504910588204, 0.613035882839495, 0.033389708689279, 0.037762426647713], [0.250483046267525, 0.088674753456441, 0.007636116159139, 0.596904135484868, 0.030312536807876, 0.025989411824152]], [[0.19980880397473, 0.349534432652527, 0.0, 0.0, 0.0, 0.450656763372743], [0.313840714067613, 0.58928778144966, 0.0, 0.0, 0.0, 0.096871504482728], [0.271618079215383, 0.488075441091105, 0.0, 0.0, 0.0, 0.240306479693511], [0.244767503148983, 0.560366802535097, 0.0, 0.0, 0.0, 0.19486569431592], [0.135285447359824, 0.551248561958981, 0.0, 0.0, 0.0, 0.313465990681196], [0.228740082539886, 0.486457724705512, 0.0, 0.0, 0.0, 0.284802192754601], [0.212494344703731, 0.484365482040949, 0.0, 0.0, 0.0, 0.30314017325532], [0.1651975313624, 0.526753044664976, 0.0, 0.0, 0.0, 0.308049423972625]], [[0.098863515269847, 0.476412686022204, 0.020494798062404, 0.096923332190947, 0.249331259570698, 0.0579744088839], [0.101032360744514, 0.479254920255565, 0.0203315475096, 0.097574459646093, 0.217509626568375, 0.084297085275854], [0.104960956621355, 0.418534791332429, 0.006818906550893, 0.104739778137557, 0.278069876296014, 0.086875691061752], [0.079373436629933, 0.34503830555398, 0.009511013448743, 0.096990067429007, 0.343600052350145, 0.125487124588193], [0.122901702222338, 0.454681472396356, 0.013741179276591, 0.091609770976063, 0.251641550683097, 0.065424324445555], [0.101542556413738, 0.417728306078129, 0.024070883264862, 0.113010448650712, 0.282416677556953, 0.061231128035606], [0.095971630672301, 0.376261553397579, 0.019013974839506, 0.106043548430361, 0.308379694199756, 0.094329598460497], [0.072009019709807, 0.49785911098181, 0.004019642153425, 0.120796587752476, 0.208799422568366, 0.096516216834115]], [[0.240548137218578, 0.57725354881769, 0.031742848401357, 0.0, 0.022596368796221, 0.127859096766154], [0.295205863816262, 0.539504236497715, 0.006574678316215, 0.0, 0.017347000957574, 0.141368220412234], [0.33419492338521, 0.480304074812826, 0.025717503887559, 0.0, 0.011686822099215, 0.14809667581519], [0.23455056602609, 0.50404517202326, 0.037279292423274, 0.0, 0.091353676275892, 0.132771293251484], [0.223621183304217, 0.430777897360922, 0.032183416217046, 0.0, 0.054453884718745, 0.258963618399071], [0.214708668867997, 0.461537323846801, 0.060081817103163, 0.0, 0.052362590266172, 0.211309599915868], [0.227766058706098, 0.577670441142724, 0.016121699206516, 0.0, 0.064314461377944, 0.114127339566719], [0.229370367549874, 0.524135799429317, 0.038474119121647, 0.0, 0.071750054415125, 0.136269659484038]], [[0.855139983464717, 0.057115459667306, 0.05652405660646, 0.01641867230543, 0.00449014116784, 0.010311686788247], [0.811408629961225, 0.072769152657457, 0.060599813415225, 0.021607079302317, 0.00903818142383, 0.024577143239947], [0.767128657060748, 0.098690332684598, 0.08330127635129, 0.023106638591913, 0.011056310910345, 0.016716784401108], [0.345953684305366, 0.141985862219655, 0.326456958968778, 0.158089025014206, 0.019483240502348, 0.008031228989647], [0.881053418171565, 0.058651927754989, 0.03475594055227, 0.01321715067376, 0.003476000939323, 0.008845561908092], [0.577942938344174, 0.242266923637308, 0.136413889856745, 0.025038070939771, 0.00545697513074, 0.012881202091263], [0.835399920059864, 0.08380289309185, 0.047453020142238, 0.008590236524447, 0.003303105398581, 0.02145082478302], [0.727100762917403, 0.120551881619295, 0.095479978670496, 0.031729382929982, 0.004436209071464, 0.020701784791361]], [[0.151804600954597, 0.848195399045403, 0.0, 0.0, 0.0, 0.0], [0.090555378722403, 0.909444621277597, 0.0, 0.0, 0.0, 0.0], [0.095320390983329, 0.904679609016671, 0.0, 0.0, 0.0, 0.0], [0.096453705651823, 0.903546294348177, 0.0, 0.0, 0.0, 0.0], [0.117903032667026, 0.882096967332974, 0.0, 0.0, 0.0, 0.0], [0.139739651878921, 0.860260348121079, 0.0, 0.0, 0.0, 0.0], [0.062168309339726, 0.937831690660274, 0.0, 0.0, 0.0, 0.0], [0.058373018208281, 0.941626981791719, 0.0, 0.0, 0.0, 0.0]], [[0.0, 0.0, 0.861704542574579, 0.138295457425421, 0.0, 0.0], [0.0, 0.0, 0.903654570373774, 0.096345429626226, 0.0, 0.0], [0.0, 0.0, 0.906150845462281, 0.093849154537719, 0.0, 0.0], [0.0, 0.0, 0.777764977492316, 0.222235022507684, 0.0, 0.0], [0.0, 0.0, 0.901386754114083, 0.098613245885917, 0.0, 0.0], [0.0, 0.0, 0.887355325318883, 0.112644674681117, 0.0, 0.0], [0.0, 0.0, 0.908655294194985, 0.091344705805015, 0.0, 0.0], [0.0, 0.0, 0.89067877273002, 0.10932122726998, 0.0, 0.0]], [[0.0, 0.0, 0.937589523190227, 0.062410476809773, 0.0, 0.0], [0.0, 0.0, 0.909308925148902, 0.090691074851098, 0.0, 0.0], [0.0, 0.0, 0.868189479788432, 0.131810520211568, 0.0, 0.0], [0.0, 0.0, 0.624214600797114, 0.375785399202887, 0.0, 0.0], [0.0, 0.0, 0.892344050541742, 0.107655949458258, 0.0, 0.0], [0.0, 0.0, 0.896677367029506, 0.103322632970494, 0.0, 0.0], [0.0, 0.0, 0.950683281576996, 0.049316718423004, 0.0, 0.0], [0.0, 0.0, 0.88596584754743, 0.11403415245257, 0.0, 0.0]], [[0.332503532488232, 0.060718281234345, 0.086275939123514, 0.382526100157232, 0.011915327394504, 0.126060819602173], [0.240267184711634, 0.06931055332625, 0.130838205821661, 0.437905570179976, 0.0190769811078, 0.102601504852679], [0.272089073599529, 0.054143544920875, 0.055566432845313, 0.493781885826583, 0.010035982482623, 0.114383080325077], [0.190163895626657, 0.050862978161338, 0.145828720640201, 0.539418739982259, 0.010369932821367, 0.063355732768177], [0.242349780885738, 0.057623544408957, 0.114496476217303, 0.468352822055083, 0.004551923487718, 0.1126254529452], [0.446454554858021, 0.055053106902082, 0.096962780768858, 0.295942024874237, 0.002472571600373, 0.103114960996428], [0.342759527724846, 0.067848153087901, 0.079064235021888, 0.37382607922588, 0.010036307675883, 0.126465697263602], [0.349113898005023, 0.052225584207525, 0.079003359097852, 0.35964906184986, 0.010112005867162, 0.149896090972578]], [[0.383324512732065, 0.013072632410251, 0.020726748658474, 0.434222567569281, 0.032455510369954, 0.116198028259975], [0.396511079927817, 0.009424164620688, 0.089009354519607, 0.377992259284827, 0.031866954211521, 0.095196187435542], [0.308274764639058, 0.007176229678411, 0.006674909955996, 0.55962959363253, 0.027881210714597, 0.090363291379408], [0.250053243957514, 0.012843694157967, 0.066872370369176, 0.566704976447829, 0.026720732482116, 0.076804982585397], [0.288512445785717, 0.016809760501019, 0.134336655343742, 0.370320438196691, 0.047947252242635, 0.142073447930196], [0.433054622961258, 0.006906061727375, 0.0133619986146, 0.345046210726795, 0.037311715012848, 0.164319390957125], [0.336174093273597, 0.010969115703133, 0.147801454793136, 0.358927307754574, 0.031465570591154, 0.114662457884406], [0.302951459161171, 0.009390228757148, 0.123913615179837, 0.333564721473096, 0.044413287953128, 0.18576668747562]], [[0.673843812822428, 0.069557085768527, 0.01537450710356, 0.232361625016402, 0.0, 0.008862969289083], [0.780255593576781, 0.092664766232219, 0.057769825609781, 0.052417969868034, 0.0, 0.016891844713185], [0.608457438871837, 0.082250136662225, 0.063647569621214, 0.23199859865815, 0.0, 0.013646256186573], [0.31199153276326, 0.131895942687891, 0.144161442871059, 0.408016180577196, 0.0, 0.003934901100594], [0.637416687332798, 0.063174107336124, 0.059217429340046, 0.233602095990719, 0.0, 0.006589680000314], [0.483709809812585, 0.236253924794784, 0.110281837181159, 0.164714009493897, 0.0, 0.005040418717575], [0.692356480749099, 0.053183756775406, 0.052178508624544, 0.19628378061568, 0.0, 0.00599747323527], [0.698752439139144, 0.073667956760153, 0.025768614837866, 0.195385409040905, 0.0, 0.006425580221932]], [[0.626738219541558, 0.373261780458442, 0.0, 0.0, 0.0, 0.0], [0.525257199584494, 0.474742800415507, 0.0, 0.0, 0.0, 0.0], [0.671029113792092, 0.328970886207908, 0.0, 0.0, 0.0, 0.0], [0.528570537975344, 0.471429462024656, 0.0, 0.0, 0.0, 0.0], [0.69293931857948, 0.30706068142052, 0.0, 0.0, 0.0, 0.0], [0.572352430359031, 0.427647569640969, 0.0, 0.0, 0.0, 0.0], [0.56704524560197, 0.43295475439803, 0.0, 0.0, 0.0, 0.0], [0.684288151206301, 0.315711848793699, 0.0, 0.0, 0.0, 0.0]], [[0.0, 0.027650280031027, 0.010408105865756, 0.024884960578551, 0.122792858425501, 0.814263795099165], [0.0, 0.033968331796431, 0.006069130715148, 0.088743010667378, 0.110567508327734, 0.760652018493309], [0.0, 0.049370745798904, 0.002138430624367, 0.023056923062285, 0.115686627852763, 0.80974727266168], [0.0, 0.107255501150514, 0.01375897483514, 0.017795089767462, 0.171006335513519, 0.690184098733364], [0.0, 0.037168303810063, 0.017909554264265, 0.018208181980543, 0.116563882531284, 0.810150077413845], [0.0, 0.030171295836416, 0.041470414885504, 0.016259519578208, 0.159544337484968, 0.752554432214904], [0.0, 0.037949762300538, 0.005611523367117, 0.018285765063777, 0.105507918161579, 0.832645031106988], [0.0, 0.030165220563031, 0.001715797549173, 0.149128132871763, 0.087540312927863, 0.731450536088169]], [[0.057559507429122, 0.774667841712676, 0.042371723899151, 0.021828666446706, 0.082814118540663, 0.020758141971683], [0.037737021947177, 0.80945672912831, 0.028284351742163, 0.014541950157651, 0.095329684108032, 0.014650262916666], [0.044527919885702, 0.748272696087758, 0.046971787892251, 0.013491916250159, 0.11418097076028, 0.032554709123851], [0.040873261709238, 0.547137648525544, 0.017017940290587, 0.011137473166182, 0.222319352977467, 0.161514323330982], [0.067834575162174, 0.701893067734831, 0.032405416120126, 0.022741563750393, 0.146600778534396, 0.02852459869808], [0.071668328229269, 0.619794841267962, 0.025452181628212, 0.041285253734697, 0.188708996955338, 0.053090398184523], [0.063461697894504, 0.652123823581696, 0.032267157007569, 0.034145238726526, 0.177519139040648, 0.040482943749056], [0.096360068002143, 0.60903440795674, 0.040259569395468, 0.023094899076505, 0.154626600346655, 0.07662445522249]], [[0.008204281306821, 0.391260836430895, 0.049781195411643, 0.058918420086386, 0.310937799407615, 0.18089746735664], [0.003488133585315, 0.380389918905794, 0.03565556554571, 0.140079176969132, 0.299816788894132, 0.140570416099917], [0.007790225072636, 0.369909307395574, 0.032255454508651, 0.117378801367256, 0.27354543521811, 0.199120776437774], [0.008655326636488, 0.370603014297627, 0.002176008731124, 0.059415957458133, 0.251858752099562, 0.307290940777067], [0.029949730057112, 0.300483773330446, 0.005176179667053, 0.115203245819641, 0.318785116678172, 0.230401954447575], [0.03920927652578, 0.248848054350576, 0.005046886027297, 0.06949836761478, 0.352180201414091, 0.285217214067476], [0.048966185058046, 0.276207287721366, 0.004523269405597, 0.0967763246871, 0.306269914597275, 0.267257018530616], [0.026951819194032, 0.258889420430822, 0.001858180604459, 0.100907410679094, 0.30618522994432, 0.305207939147274]], [[0.0, 0.513388289784397, 0.138153180815151, 0.348458529400452, 0.0, 0.0], [0.0, 0.456978957024079, 0.197683354007107, 0.345337688968814, 0.0, 0.0], [0.0, 0.364727491319138, 0.156255933785578, 0.479016574895285, 0.0, 0.0], [0.0, 0.380830440747541, 0.219674510858806, 0.399495048393653, 0.0, 0.0], [0.0, 0.504658767839749, 0.166641299953536, 0.328699932206715, 0.0, 0.0], [0.0, 0.274318259357533, 0.191032914837726, 0.534648825804741, 0.0, 0.0], [0.0, 0.195352217354822, 0.256345503328232, 0.548302279316946, 0.0, 0.0], [0.0, 0.129009427124213, 0.262357301588813, 0.608633271286974, 0.0, 0.0]], [[0.0, 0.0, 0.791502149730458, 0.208497850269541, 0.0, 0.0], [0.0, 0.0, 0.820306234696522, 0.179693765303477, 0.0, 0.0], [0.0, 0.0, 0.852331163941681, 0.147668836058319, 0.0, 0.0], [0.0, 0.0, 0.569635391043911, 0.430364608956088, 0.0, 0.0], [0.0, 0.0, 0.849771776540249, 0.150228223459751, 0.0, 0.0], [0.0, 0.0, 0.856020848267028, 0.143979151732972, 0.0, 0.0], [0.0, 0.0, 0.845758377530631, 0.154241622469369, 0.0, 0.0], [0.0, 0.0, 0.820608803618657, 0.179391196381343, 0.0, 0.0]], [[0.733070002911099, 0.0, 0.0, 0.0, 0.0, 0.266929997088901], [0.885445834106637, 0.0, 0.0, 0.0, 0.0, 0.114554165893363], [0.886959962281124, 0.0, 0.0, 0.0, 0.0, 0.113040037718876], [0.618950414412707, 0.0, 0.0, 0.0, 0.0, 0.381049585587293], [0.970613835895091, 0.0, 0.0, 0.0, 0.0, 0.029386164104909], [0.979113164382394, 0.0, 0.0, 0.0, 0.0, 0.020886835617606], [0.977213173479446, 0.0, 0.0, 0.0, 0.0, 0.022786826520554], [0.980257392558722, 0.0, 0.0, 0.0, 0.0, 0.019742607441278]], [[0.0, 0.0, 0.069704887884724, 0.367329061445053, 0.380291385851198, 0.182674664819025], [0.0, 0.0, 0.237216143758746, 0.424418709632805, 0.092420149985642, 0.245944996622807], [0.0, 0.0, 0.181306221238102, 0.377326378170749, 0.223679692071919, 0.21768770851923], [0.0, 0.0, 0.210322965890943, 0.332387185146481, 0.293397822026383, 0.163892026936193], [0.0, 0.0, 0.237948902241236, 0.338486413992687, 0.295323706145904, 0.128240977620174], [0.0, 0.0, 0.180203716712595, 0.246524128521771, 0.449322004782138, 0.123950149983497], [0.0, 0.0, 0.450471171765789, 0.169612619444169, 0.269006526037488, 0.110909682752554], [0.0, 0.0, 0.285341517880636, 0.13507731221395, 0.418701897969635, 0.160879271935779]], [[0.008463456018873, 0.008853500507659, 0.009185837375056, 0.018080376341, 0.257822437536295, 0.697594392221117], [0.002039312105758, 0.003504319337074, 0.002635536566928, 0.005958905543327, 0.087565515833512, 0.898296410613401], [0.005704874678333, 0.00395570605447, 0.005767088950805, 0.005889722225754, 0.120630320473657, 0.858052287616982], [0.006275475830556, 0.004591736944099, 0.0032568420954, 0.005035660928675, 0.035231587409274, 0.945608696791996], [0.002882381188523, 0.003096522719623, 0.008700415987938, 0.008661243877763, 0.167395131760809, 0.809264304465345], [0.005161054829304, 0.004456831838528, 0.003902529147113, 0.009679813539599, 0.163840825301416, 0.812958945344041], [0.011695597134769, 0.006906081152564, 0.011212301407644, 0.016482238156977, 0.226404925928406, 0.72729885621964], [0.011298164086807, 0.011421228652018, 0.000165724681296, 0.012373983099798, 0.205860078770931, 0.75888082070915]], [[1.0, 0.0, 0.0, 0.0, 0.0, 0.0], [1.0, 0.0, 0.0, 0.0, 0.0, 0.0], [1.0, 0.0, 0.0, 0.0, 0.0, 0.0], [1.0, 0.0, 0.0, 0.0, 0.0, 0.0], [1.0, 0.0, 0.0, 0.0, 0.0, 0.0], [1.0, 0.0, 0.0, 0.0, 0.0, 0.0], [1.0, 0.0, 0.0, 0.0, 0.0, 0.0], [1.0, 0.0, 0.0, 0.0, 0.0, 0.0]], [[0.0, 0.0, 0.0, 1.0, 0.0, 0.0], [0.0, 0.0, 0.0, 1.0, 0.0, 0.0], [0.0, 0.0, 0.0, 1.0, 0.0, 0.0], [0.0, 0.0, 0.0, 1.0, 0.0, 0.0], [0.0, 0.0, 0.0, 1.0, 0.0, 0.0], [0.0, 0.0, 0.0, 1.0, 0.0, 0.0], [0.0, 0.0, 0.0, 1.0, 0.0, 0.0], [0.0, 0.0, 0.0, 1.0, 0.0, 0.0]], [[0.05477894935089, 0.515985212658747, 0.048209449496883, 0.082169598401866, 0.132558588046332, 0.166298202045282], [0.022358405195767, 0.601103079394401, 0.027271378670749, 0.088970445460458, 0.135758457764958, 0.124538233513668], [0.025006249375648, 0.523397409037483, 0.03336737298532, 0.088833217597793, 0.139535801749625, 0.189859949254131], [0.012544339871726, 0.391210854046683, 0.017357551391844, 0.050200272410444, 0.168695316209917, 0.359991666069386], [0.070075304780493, 0.482452132389868, 0.019924821698708, 0.088929043227815, 0.170166168769391, 0.168452529133724], [0.056006818268761, 0.463625627908753, 0.014794414290749, 0.082075257526015, 0.17661499016189, 0.206882891843831], [0.051182879124727, 0.333237123298993, 0.016598608287996, 0.095446820763817, 0.257005846480082, 0.246528722044385], [0.030848543177866, 0.380728580702221, 0.011509624685284, 0.085364840212156, 0.21754215099734, 0.274006260225134]], [[0.0, 0.0, 1.0, 0.0, 0.0, 0.0], [0.0, 0.0, 1.0, 0.0, 0.0, 0.0], [0.0, 0.0, 1.0, 0.0, 0.0, 0.0], [0.0, 0.0, 1.0, 0.0, 0.0, 0.0], [0.0, 0.0, 1.0, 0.0, 0.0, 0.0], [0.0, 0.0, 1.0, 0.0, 0.0, 0.0], [0.0, 0.0, 1.0, 0.0, 0.0, 0.0], [0.0, 0.0, 1.0, 0.0, 0.0, 0.0]], [[0.0, 0.0, 0.0, 0.531665983559656, 0.314396691238652, 0.153937325201692], [0.0, 0.0, 0.0, 0.623168648514356, 0.143715014457092, 0.233116337028552], [0.0, 0.0, 0.0, 0.586841711053628, 0.310924712449623, 0.102233576496749], [0.0, 0.0, 0.0, 0.812272277935582, 0.113278739522662, 0.074448982541756], [0.0, 0.0, 0.0, 0.528836053219413, 0.299796546740941, 0.171367400039646], [0.0, 0.0, 0.0, 0.53180794469177, 0.298163409151632, 0.170028646156598], [0.0, 0.0, 0.0, 0.620125874021718, 0.242597355743229, 0.137276770235053], [0.0, 0.0, 0.0, 0.589306902606455, 0.279114378181773, 0.131578719211772]], [[0.0, 0.0, 0.035732324558994, 0.964267675441006, 0.0, 0.0], [0.0, 0.0, 0.032819708202593, 0.967180291797407, 0.0, 0.0], [0.0, 0.0, 0.024703872525118, 0.975296127474882, 0.0, 0.0], [0.0, 0.0, 0.006047540973271, 0.993952459026729, 0.0, 0.0], [0.0, 0.0, 0.031422624831473, 0.968577375168527, 0.0, 0.0], [0.0, 0.0, 0.019476343001141, 0.980523656998859, 0.0, 0.0], [0.0, 0.0, 0.020838804576782, 0.979161195423218, 0.0, 0.0], [0.0, 0.0, 0.014852540292798, 0.985147459707202, 0.0, 0.0]], [[0.02409089223615, 0.286286928793262, 0.00827663944935, 0.150475076655655, 0.404596135955164, 0.126274326910419], [0.024228622593723, 0.381620897293787, 0.025433168555693, 0.094134615900348, 0.36101269854066, 0.113569997115788], [0.028123301502206, 0.332490604354822, 0.009380918608072, 0.068511031091751, 0.443209993906421, 0.118284150536729], [0.028686347134278, 0.338070772421169, 0.004715089953525, 0.046647393479041, 0.424831403752, 0.157048993259986], [0.008429250430633, 0.371707058845087, 0.026250655538899, 0.113534093645918, 0.348583679716265, 0.131495261823198], [0.023990958803449, 0.24932112911471, 0.016714877669248, 0.119671965261271, 0.412157878182876, 0.178143190968446], [0.012144868193966, 0.339354844319216, 0.027400712209768, 0.119809858777879, 0.408428598342162, 0.092861118157011], [0.014200191632359, 0.272524193976568, 0.00302894907783, 0.158312085457203, 0.41768608864042, 0.13424849121562]], [[0.036509124847883, 0.38012551919848, 0.008784199935067, 0.08714449112467, 0.384989767584371, 0.102446897309529], [0.024926712503396, 0.419778875697433, 0.018754691518216, 0.097125597138577, 0.342852411231161, 0.096561711911216], [0.02752811094182, 0.269670179756035, 0.020349187493855, 0.096626307528879, 0.45630938192949, 0.129516832349922], [0.040957945050396, 0.247086111297566, 0.000908955712991, 0.054511332022698, 0.493234005787486, 0.163301650128863], [0.011828025944391, 0.418440411348206, 0.017019490432895, 0.10964186534738, 0.355761235041186, 0.087308971885943], [0.03375266488473, 0.31825845618974, 0.006440296536039, 0.083179114249107, 0.459724284550889, 0.098645183589495], [0.033167319265131, 0.3746424315461, 0.011528764334144, 0.113145430165206, 0.387007540617634, 0.080508514071785], [0.021840072533661, 0.368886039886316, 0.004210115324621, 0.119707271725976, 0.390508884807805, 0.094847615721621]], [[0.138122839724752, 0.201011888632026, 0.165154566510231, 0.235938151092107, 0.203714478593798, 0.056058075447085], [0.124926863009043, 0.19857398001648, 0.152904958580209, 0.241403292450783, 0.22787718709191, 0.054313718851576], [0.183348924209065, 0.173820809729604, 0.148184765056556, 0.249465264878846, 0.190886430668889, 0.054293805457039], [0.198570878785076, 0.2022589903415, 0.089059352096062, 0.399378951792071, 0.097502294254852, 0.013229532730438], [0.184813198096213, 0.147051049205909, 0.136263409244205, 0.211029431136245, 0.267230789062188, 0.05361212325524], [0.205880281934069, 0.232524472464443, 0.14168373440528, 0.217150389915084, 0.160249928516773, 0.04251119276435], [0.277208500070644, 0.178001384881136, 0.092799272187928, 0.21206745374326, 0.17908743203014, 0.060835957086893], [0.222792143853467, 0.140932656842804, 0.130222449481029, 0.202412753161693, 0.27032997122151, 0.033310025439497]], [[0.032376353482749, 0.012720016618211, 0.153187079677926, 0.649671136414667, 0.0, 0.152045413806447], [0.030338785909621, 0.08372554797839, 0.134895984008989, 0.578859466585434, 0.0, 0.172180215517566], [0.07093689640224, 0.258013670457409, 0.050456220795349, 0.488911583486085, 0.0, 0.131681628858917], [0.130190049992402, 0.123365240111904, 0.085565152308783, 0.497012054126804, 0.0, 0.163867503460108], [0.016184788729036, 0.028758826005536, 0.192331684251591, 0.586541735962387, 0.0, 0.17618296505145], [0.037097337657696, 0.289998980547253, 0.062619653415532, 0.473685877068446, 0.0, 0.136598151311073], [0.022327447959854, 0.295634173292668, 0.086034616906726, 0.409184632825771, 0.0, 0.186819129014981], [0.023620208794426, 0.335912006522254, 0.023272316267614, 0.488815679604519, 0.0, 0.128379788811187]], [[0.0, 0.045167522845503, 0.019799742573238, 0.120997439519252, 0.148653608897859, 0.665381686164148], [0.0, 0.038882161322857, 0.019514163695084, 0.079346898126911, 0.211652953474971, 0.650603823380177], [0.0, 0.070649779924769, 0.010538761449188, 0.082461510975299, 0.105325983082169, 0.731023964568575], [0.0, 0.168823812226045, 0.018048390055851, 0.044780853399389, 0.147631678726746, 0.620715265591969], [0.0, 0.034372697906677, 0.016211005894715, 0.076347345806723, 0.082148878126743, 0.790920072265142], [0.0, 0.040690242400778, 0.010629199170876, 0.080058499982127, 0.156654290146017, 0.711967768300202], [0.0, 0.038779102024063, 0.017236402537373, 0.11983282015097, 0.095485742765006, 0.728665932522588], [0.0, 0.02705908517507, 0.012058912811738, 0.067349472908924, 0.245047099435815, 0.648485429668453]], [[0.047574077884446, 0.508820638115351, 0.021028822269206, 0.074597315479447, 0.300769433875046, 0.047209712376505], [0.037262748066026, 0.604469484545777, 0.023608249691807, 0.07750014204306, 0.223697733588118, 0.033461642065213], [0.030446203835694, 0.510764651193413, 0.020591459181127, 0.084785976701, 0.315237724621371, 0.038173984467395], [0.024270091365987, 0.330604993331709, 0.013788288969803, 0.033530090558766, 0.405482380105715, 0.19232415566802], [0.028026466926197, 0.644116179744098, 0.018667204541936, 0.078695659031427, 0.194117677164413, 0.036376812591929], [0.04174208282314, 0.521682505666211, 0.018959751023126, 0.092285285149717, 0.270855416958081, 0.054474958379725], [0.035127434847532, 0.512890188787477, 0.024247327569742, 0.130585741910476, 0.247691763237821, 0.049457543646952], [0.040278307607135, 0.539384768104757, 0.023343320703848, 0.105474453416333, 0.25903407133558, 0.032485078832347]], [[0.071923846467049, 0.382672286379092, 0.030804949868608, 0.091003938103947, 0.381526739583823, 0.042068239597481], [0.054075700199867, 0.461301830172729, 0.04076376822152, 0.107050194441387, 0.291686233125169, 0.045122273839328], [0.060190675475884, 0.297300842633808, 0.053832268317649, 0.107247864568671, 0.413026240496236, 0.068402108507752], [0.044128152116598, 0.280253123095333, 0.00446784157434, 0.060830802429293, 0.449759305249992, 0.160560775534444], [0.058128380890081, 0.461243061677305, 0.045021618266334, 0.091907801872222, 0.292022527927616, 0.051676609366443], [0.058589933654536, 0.339292824903104, 0.051429220820804, 0.119425451526595, 0.348277910111892, 0.08298465898307], [0.063315737724386, 0.398569458761037, 0.065667309631505, 0.109739609317688, 0.328446309416797, 0.034261575148587], [0.022283352293184, 0.335494066704255, 0.068072335923808, 0.105506793960864, 0.417127735407721, 0.051515715710168]], [[0.647779276826533, 0.044649029604182, 0.209087601513638, 0.013071344663241, 0.008844533159543, 0.076568214232863], [0.716104903779862, 0.030118119225867, 0.205942131615514, 0.019381708249024, 0.017659490273846, 0.010793646855887], [0.664311054253296, 0.044430278243083, 0.16283353760599, 0.025879775388884, 0.006145589061297, 0.09639976544745], [0.35758533202572, 0.073468560826158, 0.337946632639286, 0.21127943800265, 0.012574946777802, 0.007145089728384], [0.836332347388001, 0.028658392906649, 0.123258742190807, 0.006229239897646, 0.000614970432841, 0.004906307184056], [0.61126394157216, 0.125755088264858, 0.180314149953201, 0.015262414888606, 0.000325829902247, 0.067078575418928], [0.718434322735352, 0.036488990813319, 0.152505271900418, 0.014897442410954, 0.000331058703745, 0.077342913436213], [0.700626519331506, 0.046626267721708, 0.149791675141292, 0.015265325490697, 0.000483067947767, 0.08720714436703]], [[0.013709926694832, 0.0262996967991, 0.20844659450982, 0.751543781996247, 0.0, 0.0], [0.014698728363673, 0.03563976929747, 0.276797582574889, 0.672863919763967, 0.0, 0.0], [0.014380730872869, 0.028266972431395, 0.090580467779186, 0.86677182891655, 0.0, 0.0], [0.019792343857241, 0.021298747743811, 0.055937326013574, 0.902971582385374, 0.0, 0.0], [0.019884701608069, 0.006504436188268, 0.214099436435241, 0.759511425768421, 0.0, 0.0], [0.031596728120937, 0.025846184187084, 0.174378415932287, 0.768178671759692, 0.0, 0.0], [0.018073556534467, 0.008236494645718, 0.20490131090709, 0.768788637912725, 0.0, 0.0], [0.017153751077348, 0.033979199628948, 0.101328178826306, 0.847538870467398, 0.0, 0.0]], [[0.367640402616888, 0.492628110379918, 0.139731487003194, 0.0, 0.0, 0.0], [0.159302226600239, 0.648564969168619, 0.192132804231143, 0.0, 0.0, 0.0], [0.146604267562624, 0.578918223042352, 0.274477509395023, 0.0, 0.0, 0.0], [0.478499501383355, 0.406724594116401, 0.114775904500243, 0.0, 0.0, 0.0], [0.177216084967894, 0.489036069048258, 0.333747845983848, 0.0, 0.0, 0.0], [0.397580421087414, 0.405353683448232, 0.197065895464354, 0.0, 0.0, 0.0], [0.243410594266032, 0.44657687046315, 0.310012535270818, 0.0, 0.0, 0.0], [0.324435884440695, 0.469917321849393, 0.205646793709913, 0.0, 0.0, 0.0]], [[1.0, 0.0, 0.0, 0.0, 0.0, 0.0], [1.0, 0.0, 0.0, 0.0, 0.0, 0.0], [1.0, 0.0, 0.0, 0.0, 0.0, 0.0], [1.0, 0.0, 0.0, 0.0, 0.0, 0.0], [1.0, 0.0, 0.0, 0.0, 0.0, 0.0], [1.0, 0.0, 0.0, 0.0, 0.0, 0.0], [1.0, 0.0, 0.0, 0.0, 0.0, 0.0], [1.0, 0.0, 0.0, 0.0, 0.0, 0.0]], [[0.67982606089732, 0.222983436391262, 0.0, 0.097190502711418, 0.0, 0.0], [0.596823997177783, 0.296289923951122, 0.0, 0.106886078871095, 0.0, 0.0], [0.4088132822934, 0.524154498611736, 0.0, 0.067032219094863, 0.0, 0.0], [0.453359468081537, 0.518378992936534, 0.0, 0.028261538981929, 0.0, 0.0], [0.362338845512262, 0.496218111112022, 0.0, 0.141443043375716, 0.0, 0.0], [0.375531408929569, 0.371442521029177, 0.0, 0.253026070041254, 0.0, 0.0], [0.295932787622735, 0.434673489033304, 0.0, 0.26939372334396, 0.0, 0.0], [0.447717062765084, 0.271078967443369, 0.0, 0.281203969791546, 0.0, 0.0]], [[0.18790367005543, 0.66516784795943, 0.069154597162891, 0.0, 0.045677252349552, 0.032096632472697], [0.178221417858099, 0.691611967829394, 0.048822728676832, 0.0, 0.056784440803795, 0.02455944483188], [0.208558185260003, 0.639090062585657, 0.067668012698434, 0.0, 0.049927424229215, 0.034756315226691], [0.270988471504874, 0.498756003540228, 0.046067909507292, 0.0, 0.127466264183607, 0.056721351263999], [0.122049160176877, 0.745702427484064, 0.045589324498987, 0.0, 0.058174380515916, 0.028484707324156], [0.152671334960498, 0.605426226259824, 0.077869997882612, 0.0, 0.117921214814969, 0.046111226082097], [0.125132545975903, 0.643542898598936, 0.107831198675557, 0.0, 0.098851943911456, 0.024641412838148], [0.135730351840452, 0.687279391724907, 0.08191173002508, 0.0, 0.080497476393907, 0.014581050015654]], [[0.0, 0.763927171931061, 0.236072828068939, 0.0, 0.0, 0.0], [0.0, 0.749433697232546, 0.250566302767454, 0.0, 0.0, 0.0], [0.0, 0.78773250113867, 0.21226749886133, 0.0, 0.0, 0.0], [0.0, 0.940131812601189, 0.059868187398811, 0.0, 0.0, 0.0], [0.0, 0.888488692805472, 0.111511307194528, 0.0, 0.0, 0.0], [0.0, 0.374498516870111, 0.625501483129889, 0.0, 0.0, 0.0], [0.0, 0.705799344613063, 0.294200655386937, 0.0, 0.0, 0.0], [0.0, 0.410380796541284, 0.589619203458716, 0.0, 0.0, 0.0]], [[0.0, 0.0, 0.0, 0.954423723820436, 0.003197583922254, 0.042378692257311], [0.0, 0.0, 0.0, 0.94704479188918, 0.005468554707954, 0.047486653402866], [0.0, 0.0, 0.0, 0.975433919051264, 0.008317379963556, 0.01624870098518], [0.0, 0.0, 0.0, 0.912460873964829, 0.018487372437404, 0.069051753597768], [0.0, 0.0, 0.0, 0.967557121929924, 0.015711495077657, 0.016731382992419], [0.0, 0.0, 0.0, 0.917045298280307, 0.01845092230122, 0.064503779418472], [0.0, 0.0, 0.0, 0.937134864122017, 0.016431519138957, 0.046433616739025], [0.0, 0.0, 0.0, 0.891754551523222, 0.035767013226299, 0.072478435250479]], [[0.101432710169397, 0.474467098987566, 0.169653935833454, 0.122896220623434, 0.055630633119893, 0.075919401266256], [0.107176041058221, 0.462546818437438, 0.183457077272636, 0.124642949727009, 0.048387823432783, 0.073789290071913], [0.131616134920908, 0.489379700976473, 0.142822876597857, 0.119018833319406, 0.063692509070001, 0.053469945115354], [0.163700058123475, 0.331500409860101, 0.10727901782447, 0.16344544073116, 0.162364503765452, 0.071710569695342], [0.111592681745457, 0.460428423670186, 0.189590112690754, 0.112388068965381, 0.061162455717733, 0.064838257210488], [0.136434244802124, 0.444079866413477, 0.158642041056899, 0.114223510074143, 0.089096067702224, 0.057524269951133], [0.15175668801777, 0.466417848800498, 0.155062552482021, 0.116328464843427, 0.065928679394994, 0.044505766461289], [0.158935615585549, 0.509570055696193, 0.117615103217444, 0.087599296675414, 0.065428645600747, 0.060851283224652]], [[0.0, 0.0, 0.678359353438778, 0.193205808505915, 0.0, 0.128434838055307], [0.0, 0.0, 0.282211969325472, 0.085547187374206, 0.0, 0.632240843300323], [0.0, 0.0, 0.244111021447795, 0.145046850864963, 0.0, 0.610842127687242], [0.0, 0.0, 0.717932074076112, 0.130957619498823, 0.0, 0.151110306425065], [0.0, 0.0, 0.52720973815591, 0.369673251699378, 0.0, 0.103117010144712], [0.0, 0.0, 0.4126557490807, 0.442347809828748, 0.0, 0.144996441090552], [0.0, 0.0, 0.638151395192495, 0.248428387942648, 0.0, 0.113420216864857], [0.0, 0.0, 0.612589215442684, 0.277717438237963, 0.0, 0.109693346319353]], [[0.824233852362893, 0.031603455561108, 0.018147374046607, 0.087456492120969, 0.0, 0.038558825908424], [0.867285264950031, 0.017816030258005, 0.015453037463108, 0.095517563978054, 0.0, 0.003928103350802], [0.799406531132409, 0.043594147736063, 0.02200879661479, 0.084308714653863, 0.0, 0.050681809862874], [0.591093776539798, 0.158277696135219, 0.136290666925564, 0.093356851465778, 0.0, 0.02098100893364], [0.790611125789742, 0.05779756254855, 0.023617737603909, 0.108835823284231, 0.0, 0.019137750773568], [0.677668193123584, 0.135192933945329, 0.04663805372289, 0.058530986476177, 0.0, 0.081969832732021], [0.815716766536167, 0.037118703004796, 0.020663799510367, 0.083738666903255, 0.0, 0.042762064045415], [0.88048481596702, 0.039089079186784, 0.034522472157961, 0.042289574650019, 0.0, 0.003614058038216]], [[0.881405711329578, 0.026338675895711, 0.013795094790115, 0.0, 0.0, 0.078460517984596], [0.87374225022107, 0.016525435697211, 0.041134322424486, 0.0, 0.0, 0.068597991657233], [0.857879265003182, 0.031982309605252, 0.030193116688518, 0.0, 0.0, 0.079945308703049], [0.627274825436864, 0.180032466825624, 0.147936874783798, 0.0, 0.0, 0.044755832953714], [0.865277899292363, 0.038751931476121, 0.016746136026258, 0.0, 0.0, 0.079224033205257], [0.781447195589973, 0.102882036811647, 0.046946174268945, 0.0, 0.0, 0.068724593329436], [0.845481566813545, 0.036297189044785, 0.014777036672548, 0.0, 0.0, 0.103444207469123], [0.70497289283251, 0.052189615382131, 0.055265894724164, 0.0, 0.0, 0.187571597061195]], [[0.85779066031926, 0.0, 0.14220933968074, 0.0, 0.0, 0.0], [0.896890161686722, 0.0, 0.103109838313278, 0.0, 0.0, 0.0], [0.873731226489651, 0.0, 0.126268773510349, 0.0, 0.0, 0.0], [0.77897537153555, 0.0, 0.22102462846445, 0.0, 0.0, 0.0], [0.959403302226469, 0.0, 0.040596697773531, 0.0, 0.0, 0.0], [0.903303963014547, 0.0, 0.096696036985453, 0.0, 0.0, 0.0], [0.933608306510244, 0.0, 0.066391693489756, 0.0, 0.0, 0.0], [0.930027839064636, 0.0, 0.069972160935364, 0.0, 0.0, 0.0]], [[1.0, 0.0, 0.0, 0.0, 0.0, 0.0], [1.0, 0.0, 0.0, 0.0, 0.0, 0.0], [1.0, 0.0, 0.0, 0.0, 0.0, 0.0], [1.0, 0.0, 0.0, 0.0, 0.0, 0.0], [1.0, 0.0, 0.0, 0.0, 0.0, 0.0], [1.0, 0.0, 0.0, 0.0, 0.0, 0.0], [1.0, 0.0, 0.0, 0.0, 0.0, 0.0], [1.0, 0.0, 0.0, 0.0, 0.0, 0.0]], [[0.0, 0.0, 0.339048550760704, 0.227955085958618, 0.0, 0.432996363280678], [0.0, 0.0, 0.367391680811086, 0.195229733008648, 0.0, 0.437378586180266], [0.0, 0.0, 0.49824579389837, 0.317678198814296, 0.0, 0.184076007287335], [0.0, 0.0, 0.183951108357064, 0.332522284653411, 0.0, 0.483526606989525], [0.0, 0.0, 0.354045326107044, 0.116685664688462, 0.0, 0.529269009204494], [0.0, 0.0, 0.292510640581377, 0.23536367954631, 0.0, 0.472125679872313], [0.0, 0.0, 0.435980494589127, 0.217078589763139, 0.0, 0.346940915647734], [0.0, 0.0, 0.302356690570607, 0.107993694062386, 0.0, 0.589649615367007]], [[0.0, 0.022020935253129, 0.028426825394715, 0.669010144910282, 0.140702692671688, 0.139839401770186], [0.0, 0.046915648095011, 0.151721061453966, 0.551534395564738, 0.117548809673645, 0.13228008521264], [0.0, 0.018906383363562, 0.166324456455814, 0.626176119335268, 0.115266797759533, 0.073326243085824], [0.0, 0.053394990526525, 0.034974130867457, 0.721127520547961, 0.135604440426818, 0.05489891763124], [0.0, 0.027343097821006, 0.073818517364719, 0.598604621294454, 0.127234967602688, 0.172998795917133], [0.0, 0.015529949806118, 0.208667353043849, 0.540574482516454, 0.10830095254061, 0.126927262092968], [0.0, 0.017999937688306, 0.15099401199554, 0.598169602196574, 0.121600504761402, 0.111235943358178], [0.0, 0.154869976963143, 0.053051190844156, 0.590660899146185, 0.120631897971122, 0.080786035075394]], [[0.014943418814624, 0.052920423295896, 0.042615436259828, 0.62787484184422, 0.142464580009565, 0.119181299775866], [0.014098809370397, 0.053999991631237, 0.065348577578886, 0.543536322656353, 0.171913981147919, 0.151102317615208], [0.014895924461417, 0.052137924449347, 0.062098973551175, 0.567518863823312, 0.192654975718717, 0.110693337996034], [0.012340977651548, 0.034845183183498, 0.018073576327732, 0.735450628044022, 0.111686574503205, 0.087603060289994], [0.014962735899665, 0.057257492555515, 0.070381517604913, 0.508321628715906, 0.147260103205367, 0.201816522018634], [0.021816630163438, 0.047652688705792, 0.058818428030316, 0.57038817096907, 0.156061000334864, 0.145263081796521], [0.014278475993785, 0.054897689917681, 0.065688754537511, 0.613971754826987, 0.159304949079876, 0.09185837564416], [0.011603602901445, 0.040758614175204, 0.046382132423791, 0.591490269272656, 0.212206995287494, 0.097558385939411]], [[0.0, 0.0, 0.0, 1.0, 0.0, 0.0], [0.0, 0.0, 0.0, 1.0, 0.0, 0.0], [0.0, 0.0, 0.0, 1.0, 0.0, 0.0], [0.0, 0.0, 0.0, 1.0, 0.0, 0.0], [0.0, 0.0, 0.0, 1.0, 0.0, 0.0], [0.0, 0.0, 0.0, 1.0, 0.0, 0.0], [0.0, 0.0, 0.0, 1.0, 0.0, 0.0], [0.0, 0.0, 0.0, 1.0, 0.0, 0.0]], [[0.0, 0.0, 0.0, 0.841409726167506, 0.158590273832494, 0.0], [0.0, 0.0, 0.0, 0.77149638653749, 0.22850361346251, 0.0], [0.0, 0.0, 0.0, 0.759591416976008, 0.240408583023992, 0.0], [0.0, 0.0, 0.0, 0.828009519613748, 0.171990480386252, 0.0], [0.0, 0.0, 0.0, 0.572164010987178, 0.427835989012822, 0.0], [0.0, 0.0, 0.0, 0.575330905329107, 0.424669094670893, 0.0], [0.0, 0.0, 0.0, 0.467600833698991, 0.532399166301009, 0.0], [0.0, 0.0, 0.0, 0.49479798295397, 0.50520201704603, 0.0]], [[0.0, 0.032933218488271, 0.087513084063597, 0.708859951949809, 0.079777770181141, 0.090915975317182], [0.0, 0.045469449938388, 0.139342383503979, 0.614407154821257, 0.100300044529818, 0.100480967206558], [0.0, 0.019148580092943, 0.049340614631766, 0.761212547403879, 0.098190369851199, 0.072107888020214], [0.0, 0.016592310600543, 0.05223332906609, 0.797394221872743, 0.087551702077397, 0.046228436383228], [0.0, 0.050304563933948, 0.119745946560736, 0.674914776887773, 0.0701996572205, 0.084835055397043], [0.0, 0.04172006205713, 0.061190898949405, 0.735760154732252, 0.074484569053459, 0.086844315207754], [0.0, 0.033864807116947, 0.061815382380321, 0.786786309277597, 0.059297861987411, 0.058235639237724], [0.0, 0.026682874326766, 0.075977087272236, 0.751845423393596, 0.083399057201368, 0.062095557806034]], [[1.0, 0.0, 0.0, 0.0, 0.0, 0.0], [1.0, 0.0, 0.0, 0.0, 0.0, 0.0], [1.0, 0.0, 0.0, 0.0, 0.0, 0.0], [1.0, 0.0, 0.0, 0.0, 0.0, 0.0], [1.0, 0.0, 0.0, 0.0, 0.0, 0.0], [1.0, 0.0, 0.0, 0.0, 0.0, 0.0], [1.0, 0.0, 0.0, 0.0, 0.0, 0.0], [1.0, 0.0, 0.0, 0.0, 0.0, 0.0]], [[1.0, 0.0, 0.0, 0.0, 0.0, 0.0], [1.0, 0.0, 0.0, 0.0, 0.0, 0.0], [1.0, 0.0, 0.0, 0.0, 0.0, 0.0], [1.0, 0.0, 0.0, 0.0, 0.0, 0.0], [1.0, 0.0, 0.0, 0.0, 0.0, 0.0], [1.0, 0.0, 0.0, 0.0, 0.0, 0.0], [1.0, 0.0, 0.0, 0.0, 0.0, 0.0], [1.0, 0.0, 0.0, 0.0, 0.0, 0.0]], [[0.003129186693249, 0.004001895472, 0.970064190305172, 0.017459097444981, 0.002809313552239, 0.002536316532358], [0.002540211262826, 0.002857176453961, 0.968153307809673, 0.013583169449735, 0.006645209057427, 0.006220925966378], [0.003076810656696, 0.005721043542403, 0.971395238615832, 0.014249643733326, 0.00367520013456, 0.001882063317183], [0.003454258634504, 0.00820078257064, 0.85564088341643, 0.119665296753208, 0.009605373859314, 0.003433404765904], [0.005380897323849, 0.005605912701704, 0.964516974439059, 0.013275069491999, 0.008574935967377, 0.002646210076011], [0.003266956181817, 0.004376887354742, 0.962917157948733, 0.020918196172575, 0.004863907541467, 0.003656894800667], [0.002409247166074, 0.005634525016433, 0.972679807542215, 0.012628813163331, 0.004812192576512, 0.001835414535435], [0.0040810543513, 0.004687878551547, 0.969191266600444, 0.0145734322199, 0.003174901634037, 0.004291466642772]], [[0.073805241434415, 0.192019095893904, 0.734175662671681, 0.0, 0.0, 0.0], [0.060542416886296, 0.187934345161716, 0.751523237951988, 0.0, 0.0, 0.0], [0.070317710830338, 0.095592735431858, 0.834089553737804, 0.0, 0.0, 0.0], [0.06087209106617, 0.400000651824372, 0.539127257109458, 0.0, 0.0, 0.0], [0.051218838509492, 0.032597292200074, 0.916183869290434, 0.0, 0.0, 0.0], [0.077640790934284, 0.053619272866639, 0.868739936199077, 0.0, 0.0, 0.0], [0.034925511435185, 0.154869343210224, 0.810205145354591, 0.0, 0.0, 0.0], [0.012683221217175, 0.033876512722518, 0.953440266060307, 0.0, 0.0, 0.0]], [[0.824538132573976, 0.101550034924769, 0.019676833055924, 0.027854684026773, 0.010009125220159, 0.016371190198399], [0.841052485191638, 0.085337194283046, 0.016508793496515, 0.027156470354708, 0.010506121968705, 0.019438934705389], [0.82366992228756, 0.09098914436682, 0.025146572835945, 0.034844410853409, 0.00982795953045, 0.015521990125817], [0.282110465738134, 0.091111643480081, 0.294062161684797, 0.281776283460899, 0.034802959278165, 0.016136486357924], [0.883758789828225, 0.063755593221017, 0.014337064698702, 0.018666978071488, 0.006517667112159, 0.012963907068409], [0.609878199620164, 0.267158645900556, 0.062711362379758, 0.035929030882669, 0.009400993744195, 0.014921767472658], [0.860605080271302, 0.080936427004621, 0.014374855578368, 0.021143958986017, 0.006741219056564, 0.016198459103127], [0.849131998699036, 0.079187285973706, 0.01859299388569, 0.029554588939145, 0.008511934326652, 0.015021198175771]], [[0.679488572524018, 0.115561882309894, 0.085728702781873, 0.015115768231472, 0.0, 0.104105074152743], [0.753675088075566, 0.075615787579953, 0.073752443672396, 0.001319640487409, 0.0, 0.095637040184676], [0.690869255787086, 0.086570232681423, 0.133919485673017, 0.025573861531677, 0.0, 0.063067164326797], [0.448452603265071, 0.145928408432744, 0.282570133239561, 0.08781492315665, 0.0, 0.035233931905973], [0.772796847039574, 0.082013013724254, 0.093538439660025, 0.005547840565282, 0.0, 0.046103859010865], [0.628275330066017, 0.194948515940832, 0.103082923034371, 0.001081886940209, 0.0, 0.072611344018571], [0.740367189153349, 0.131793457222752, 0.066929560262597, 0.004924400397434, 0.0, 0.055985392963868], [0.750338147948472, 0.107955557773836, 0.066633355355838, 0.002600591588154, 0.0, 0.072472347333701]], [[0.101154641477448, 0.0, 0.008239645046144, 0.058325501392217, 0.160640041758409, 0.671640170325782], [0.010288598662371, 0.0, 0.010050458206673, 0.0813753518539, 0.138289972682436, 0.75999561859462], [0.030554782546538, 0.0, 0.005025073117822, 0.092341400524393, 0.096139158361474, 0.775939585449773], [0.054037330324459, 0.0, 0.01280592904222, 0.017452908037399, 0.19658689706972, 0.719116935526203], [0.055862131674953, 0.0, 0.007206089859415, 0.072422349817301, 0.107387815627672, 0.75712161302066], [0.008254145739691, 0.0, 0.002933045642204, 0.075252829426364, 0.067379002788912, 0.846180976402829], [0.048729320362182, 0.0, 0.003421086461583, 0.040258658543707, 0.083852761770559, 0.823738172861969], [0.006552292222291, 0.0, 0.004563610772832, 0.033544522458006, 0.110644902814771, 0.8446946717321]], [[0.744505334750028, 0.069340438565856, 0.033626470095249, 0.144434893169191, 0.002652113165087, 0.00544075025459], [0.797218238657514, 0.041214633084071, 0.034438285759354, 0.115815214140884, 0.004621134934925, 0.006692493423253], [0.74195287404017, 0.052573319869931, 0.051582624557877, 0.147233090824112, 0.002756073351504, 0.003902017356406], [0.393489211123572, 0.082876352223569, 0.24775172798653, 0.262099959323633, 0.010605361327087, 0.003177388015611], [0.715788821047138, 0.070928750714966, 0.032780996638881, 0.168766548384591, 0.007045349919062, 0.004689533295362], [0.6731833858223, 0.150543223793657, 0.069346547413495, 0.10050816602586, 0.003790398416924, 0.002628278527762], [0.737396386446786, 0.071324419083305, 0.052659739022616, 0.125199629820053, 0.008086872616188, 0.005332953011051], [0.763787956561526, 0.049152638310605, 0.050684437724493, 0.133357954566566, 0.001246410646301, 0.00177060219051]], [[0.73219749323879, 0.078141411693127, 0.05340506588804, 0.030977515059651, 0.008275668546722, 0.09700284557367], [0.816896301108504, 0.046872702436265, 0.033817763350683, 0.043798153421963, 0.00935758897235, 0.049257490710236], [0.78383287468396, 0.043811338965039, 0.069800520135937, 0.025256537991932, 0.0116541664978, 0.065644561725332], [0.501488041511553, 0.13575518102044, 0.185170953253386, 0.150380464079415, 0.011262989619805, 0.015942370515401], [0.76592925024913, 0.066990867760035, 0.057946374905589, 0.050662407276462, 0.004931385903383, 0.053539713905401], [0.622448960148267, 0.152170445187322, 0.116069951619591, 0.030225141806754, 0.004926632925449, 0.074158868312617], [0.798572613344587, 0.056856697032663, 0.052134631515429, 0.007104625756787, 0.004798518103489, 0.080532914247045], [0.714390307638212, 0.081499526751246, 0.089898199533906, 0.033457062230173, 0.001369478509584, 0.079385425336879]], [[0.0, 0.0, 0.0, 1.0, 0.0, 0.0], [0.0, 0.0, 0.0, 1.0, 0.0, 0.0], [0.0, 0.0, 0.0, 1.0, 0.0, 0.0], [0.0, 0.0, 0.0, 1.0, 0.0, 0.0], [0.0, 0.0, 0.0, 1.0, 0.0, 0.0], [0.0, 0.0, 0.0, 1.0, 0.0, 0.0], [0.0, 0.0, 0.0, 1.0, 0.0, 0.0], [0.0, 0.0, 0.0, 1.0, 0.0, 0.0]], [[0.136881798823514, 0.528460336393081, 0.0, 0.17174327571649, 0.113116175980013, 0.049798413086903], [0.161662394774561, 0.472504488527828, 0.0, 0.195922331069079, 0.087138610539608, 0.082772175088924], [0.152072171097932, 0.481491575830853, 0.0, 0.192134925084628, 0.141447345946816, 0.032853982039771], [0.159204150105653, 0.544046522431634, 0.0, 0.037588833616673, 0.115738715211726, 0.143421778634315], [0.190581146934239, 0.561593636761826, 0.0, 0.05243892294079, 0.1148815101488, 0.080504783214345], [0.229038052983257, 0.496887390590688, 0.0, 0.066788597361732, 0.097288452467426, 0.109997506596897], [0.243650623480974, 0.50302147198908, 0.0, 0.091727976793291, 0.118218624053091, 0.043381303683564], [0.204639117938834, 0.464365280995816, 0.0, 0.201389084637373, 0.093688499594554, 0.035918016833423]], [[0.0, 0.41239049109972, 0.0, 0.0, 0.553219433897256, 0.034390075003024], [0.0, 0.155702191438362, 0.0, 0.0, 0.782659986978093, 0.061637821583545], [0.0, 0.277227960433537, 0.0, 0.0, 0.693322274484226, 0.029449765082237], [0.0, 0.291751174495398, 0.0, 0.0, 0.600639462300982, 0.10760936320362], [0.0, 0.356384224274738, 0.0, 0.0, 0.58097459393821, 0.062641181787051], [0.0, 0.241517374635382, 0.0, 0.0, 0.704752470196969, 0.053730155167649], [0.0, 0.321480836779788, 0.0, 0.0, 0.631547975407734, 0.046971187812477], [0.0, 0.378062566156044, 0.0, 0.0, 0.53219713284918, 0.089740300994776]], [[0.0, 0.422559469017468, 0.033566831653706, 0.100543657318404, 0.343745889931529, 0.099584152078892], [0.0, 0.372642961664088, 0.027210308544093, 0.111332151002359, 0.400517852709313, 0.088296726080148], [0.0, 0.381233021763239, 0.029040607298752, 0.15414746012553, 0.343377616489676, 0.092201294322803], [0.0, 0.312760707610697, 0.016850753119055, 0.058047650792585, 0.260136499575607, 0.352204388902056], [0.0, 0.226977892679774, 0.010270885958981, 0.135353119502913, 0.530575948350339, 0.096822153507993], [0.0, 0.149998139520523, 0.015050608967044, 0.131892121314882, 0.563103913152519, 0.139955217045032], [0.0, 0.160612647906774, 0.012704642780901, 0.11445761628747, 0.532504473955969, 0.179720619068885], [0.0, 0.225444920553135, 0.019578042841102, 0.124772404666685, 0.474663684114709, 0.15554094782437]], [[0.0, 0.580740009780315, 0.00581175054812, 0.0, 0.353709424839468, 0.059738814832097], [0.0, 0.538930204157304, 0.016402747150076, 0.0, 0.293784879309299, 0.150882169383321], [0.0, 0.622458073317312, 0.010359978221684, 0.0, 0.336252532951804, 0.0309294155092], [0.0, 0.35644203317762, 0.030349238766208, 0.0, 0.221100994709215, 0.392107733346957], [0.0, 0.163996703535345, 0.025631756025344, 0.0, 0.563018346937604, 0.247353193501707], [0.0, 0.180430388673973, 0.039967609526091, 0.0, 0.725760702805502, 0.053841298994435], [0.0, 0.160525408970786, 0.031085409391728, 0.0, 0.566128315851734, 0.242260865785752], [0.0, 0.181956357410804, 0.013865208522107, 0.0, 0.495069035879749, 0.30910939818734]], [[0.0, 0.0, 0.0, 1.0, 0.0, 0.0], [0.0, 0.0, 0.0, 1.0, 0.0, 0.0], [0.0, 0.0, 0.0, 1.0, 0.0, 0.0], [0.0, 0.0, 0.0, 1.0, 0.0, 0.0], [0.0, 0.0, 0.0, 1.0, 0.0, 0.0], [0.0, 0.0, 0.0, 1.0, 0.0, 0.0], [0.0, 0.0, 0.0, 1.0, 0.0, 0.0], [0.0, 0.0, 0.0, 1.0, 0.0, 0.0]], [[0.0, 1.0, 0.0, 0.0, 0.0, 0.0], [0.0, 1.0, 0.0, 0.0, 0.0, 0.0], [0.0, 1.0, 0.0, 0.0, 0.0, 0.0], [0.0, 1.0, 0.0, 0.0, 0.0, 0.0], [0.0, 1.0, 0.0, 0.0, 0.0, 0.0], [0.0, 1.0, 0.0, 0.0, 0.0, 0.0], [0.0, 1.0, 0.0, 0.0, 0.0, 0.0], [0.0, 1.0, 0.0, 0.0, 0.0, 0.0]], [[0.0, 0.018605356018945, 0.443015851997941, 0.4544982193648, 0.061222300511582, 0.022658272106731], [0.0, 0.027271388929584, 0.392845453430618, 0.499286788910975, 0.05926623532807, 0.021330133400754], [0.0, 0.021227615305193, 0.413029768122533, 0.515148811156168, 0.048811038239774, 0.001782767176332], [0.0, 0.004419628075303, 0.220609177285081, 0.602555365153902, 0.138608905075627, 0.033806924410088], [0.0, 0.029841054087355, 0.458037180738835, 0.425507361791131, 0.056188113669142, 0.030426289713537], [0.0, 0.010990223959246, 0.372884699623496, 0.526783614299444, 0.061688450371705, 0.027653011746109], [0.0, 0.03199162177847, 0.395134642070632, 0.489253121404391, 0.061002475127174, 0.022618139619334], [0.0, 0.008663488146624, 0.371762888367535, 0.547938060586776, 0.058997738073046, 0.012637824826019]], [[0.873974993244085, 0.073255060027948, 0.046073715202022, 0.006696231525946, 0.0, 0.0], [0.964513422631366, 0.016509130979424, 0.015115030609105, 0.003862415780105, 0.0, 0.0], [0.970360072856248, 0.011121473106237, 0.006942135185309, 0.011576318852206, 0.0, 0.0], [0.643599075789452, 0.100110904306689, 0.162981407437444, 0.093308612466414, 0.0, 0.0], [0.989181676934927, 0.005959087271553, 0.000902391770512, 0.003956844023009, 0.0, 0.0], [0.712374058658858, 0.185647539084092, 0.098682088979614, 0.003296313277436, 0.0, 0.0], [0.98163531410669, 0.005995234356385, 0.010466606139245, 0.00190284539768, 0.0, 0.0], [0.921337639061488, 0.04756987212114, 0.026688217788281, 0.004404271029091, 0.0, 0.0]], [[0.358166818975531, 0.124357193249507, 0.220249743718167, 0.169122114588854, 0.074642314164728, 0.053461815303213], [0.33898747195918, 0.119232435691859, 0.258623886090992, 0.175583574066273, 0.057846990756271, 0.049725641435425], [0.368838299646184, 0.103573197346203, 0.206218653989321, 0.167583950741163, 0.104861036469631, 0.048924861807499], [0.274562049983393, 0.165221735368053, 0.180201750996195, 0.316429468075583, 0.037365786892479, 0.026219208684297], [0.420018500875115, 0.109814930459488, 0.183541645480163, 0.224782148660467, 0.030655422145827, 0.031187352378939], [0.335719493483773, 0.157740157606194, 0.171082195819079, 0.17007127247143, 0.12958727872753, 0.035799601891994], [0.397047169848843, 0.086296913866839, 0.161116067085725, 0.178461147565361, 0.113838578490428, 0.063240123142803], [0.376786461826016, 0.094999132798392, 0.145867401872068, 0.192828747493132, 0.147829337573832, 0.041688918436559]], [[1.0, 0.0, 0.0, 0.0, 0.0, 0.0], [1.0, 0.0, 0.0, 0.0, 0.0, 0.0], [1.0, 0.0, 0.0, 0.0, 0.0, 0.0], [1.0, 0.0, 0.0, 0.0, 0.0, 0.0], [1.0, 0.0, 0.0, 0.0, 0.0, 0.0], [1.0, 0.0, 0.0, 0.0, 0.0, 0.0], [1.0, 0.0, 0.0, 0.0, 0.0, 0.0], [1.0, 0.0, 0.0, 0.0, 0.0, 0.0]], [[1.0, 0.0, 0.0, 0.0, 0.0, 0.0], [1.0, 0.0, 0.0, 0.0, 0.0, 0.0], [1.0, 0.0, 0.0, 0.0, 0.0, 0.0], [1.0, 0.0, 0.0, 0.0, 0.0, 0.0], [1.0, 0.0, 0.0, 0.0, 0.0, 0.0], [1.0, 0.0, 0.0, 0.0, 0.0, 0.0], [1.0, 0.0, 0.0, 0.0, 0.0, 0.0], [1.0, 0.0, 0.0, 0.0, 0.0, 0.0]], [[0.971821338676437, 0.0, 0.028178661323563, 0.0, 0.0, 0.0], [0.962638060967004, 0.0, 0.037361939032995, 0.0, 0.0, 0.0], [0.96333323603913, 0.0, 0.03666676396087, 0.0, 0.0, 0.0], [0.749317338624794, 0.0, 0.250682661375205, 0.0, 0.0, 0.0], [0.961899986407774, 0.0, 0.038100013592226, 0.0, 0.0, 0.0], [0.939791756943728, 0.0, 0.060208243056272, 0.0, 0.0, 0.0], [0.956547768722046, 0.0, 0.043452231277954, 0.0, 0.0, 0.0], [0.961398190858064, 0.0, 0.038601809141936, 0.0, 0.0, 0.0]], [[0.0, 0.0, 0.0, 1.0, 0.0, 0.0], [0.0, 0.0, 0.0, 1.0, 0.0, 0.0], [0.0, 0.0, 0.0, 1.0, 0.0, 0.0], [0.0, 0.0, 0.0, 1.0, 0.0, 0.0], [0.0, 0.0, 0.0, 1.0, 0.0, 0.0], [0.0, 0.0, 0.0, 1.0, 0.0, 0.0], [0.0, 0.0, 0.0, 1.0, 0.0, 0.0], [0.0, 0.0, 0.0, 1.0, 0.0, 0.0]], [[0.286180621629609, 0.250777953875459, 0.169165098176486, 0.293876326318446, 0.0, 0.0], [0.222261091396888, 0.22545419511557, 0.111021688120678, 0.441263025366863, 0.0, 0.0], [0.378492239288198, 0.287228821066076, 0.222428394410362, 0.111850545235364, 0.0, 0.0], [0.356943819540204, 0.272293405296395, 0.135958593473242, 0.234804181690159, 0.0, 0.0], [0.354814998440416, 0.299409219360989, 0.261944602583213, 0.083831179615382, 0.0, 0.0], [0.301982707343166, 0.350787723274308, 0.188685758703572, 0.158543810678954, 0.0, 0.0], [0.471649126893593, 0.307215023122362, 0.098725165549568, 0.122410684434477, 0.0, 0.0], [0.364959259114327, 0.33389599599241, 0.225944159217872, 0.075200585675391, 0.0, 0.0]], [[0.039260562799182, 0.333974508437142, 0.346522497176545, 0.248657834843767, 0.015578259914701, 0.016006336828663], [0.077391445616856, 0.29698268573209, 0.327336321417234, 0.252761347741612, 0.010790072274545, 0.034738127217663], [0.128284411532901, 0.430520110983993, 0.375500797592633, 0.010304706947077, 0.035554391788937, 0.019835581154459], [0.094587229426199, 0.226110017191601, 0.099226948889703, 0.537097884174412, 0.023277754635745, 0.01970016568234], [0.052834644883969, 0.301850839406518, 0.368401438079636, 0.244140434375683, 0.022568276208367, 0.010204367045829], [0.032731534062418, 0.294350870730873, 0.265865492100105, 0.33380667300067, 0.009459496432797, 0.063785933673137], [0.103932631664867, 0.284442444002914, 0.320025063482946, 0.259930427792518, 0.008984291498339, 0.022685141558417], [0.077780059153646, 0.315020677273198, 0.531044406984969, 0.045725183889969, 0.010336966854161, 0.020092705844057]], [[0.0, 0.0, 0.053847468592173, 0.776337243080676, 0.0, 0.169815288327151], [0.0, 0.0, 0.043005804882472, 0.946736603382127, 0.0, 0.010257591735401], [0.0, 0.0, 0.022056816029188, 0.95680179991279, 0.0, 0.021141384058021], [0.0, 0.0, 0.005487065050273, 0.961761349553136, 0.0, 0.032751585396591], [0.0, 0.0, 0.089680756879579, 0.883642812661981, 0.0, 0.02667643045844], [0.0, 0.0, 0.077417934243218, 0.905583892618881, 0.0, 0.016998173137901], [0.0, 0.0, 0.041690089091853, 0.940068209893482, 0.0, 0.018241701014665], [0.0, 0.0, 0.044901074645611, 0.940485342468801, 0.0, 0.014613582885588]], [[0.612487992404931, 0.12558499071577, 0.023262708254888, 0.0, 0.093580749650449, 0.145083558973962], [0.680161068070211, 0.135895626752301, 0.029249145638167, 0.0, 0.126712318925512, 0.027981840613809], [0.708177215148747, 0.14416338057455, 0.020253394303655, 0.0, 0.08546060392629, 0.041945406046758], [0.596134959242652, 0.141646317967938, 0.153493043254759, 0.0, 0.07511490998445, 0.033610769550201], [0.788421649924399, 0.095687973257685, 0.029186182433257, 0.0, 0.071514231887173, 0.015189962497486], [0.665908053448683, 0.159120905163922, 0.038412295282003, 0.0, 0.096136965268919, 0.040421780836473], [0.763227820513227, 0.093025773743845, 0.047408162780323, 0.0, 0.059491463326091, 0.036846779636514], [0.804329531570752, 0.094462188847871, 0.024614529370886, 0.0, 0.055844771952848, 0.020748978257644]], [[1.0, 0.0, 0.0, 0.0, 0.0, 0.0], [1.0, 0.0, 0.0, 0.0, 0.0, 0.0], [1.0, 0.0, 0.0, 0.0, 0.0, 0.0], [1.0, 0.0, 0.0, 0.0, 0.0, 0.0], [1.0, 0.0, 0.0, 0.0, 0.0, 0.0], [1.0, 0.0, 0.0, 0.0, 0.0, 0.0], [1.0, 0.0, 0.0, 0.0, 0.0, 0.0], [1.0, 0.0, 0.0, 0.0, 0.0, 0.0]], [[0.896898900922112, 0.040412493704088, 0.024903353294027, 0.0, 0.037785252079772, 0.0], [0.852505822654063, 0.038073715702363, 0.028257144302708, 0.0, 0.081163317340866, 0.0], [0.83969462622485, 0.057996779043125, 0.046754698413848, 0.0, 0.055553896318178, 0.0], [0.655369470944886, 0.200419914777682, 0.129565096142901, 0.0, 0.014645518134531, 0.0], [0.808670650989178, 0.110731257160934, 0.028071181117721, 0.0, 0.052526910732167, 0.0], [0.705094885963571, 0.125885495603151, 0.097480533155121, 0.0, 0.071539085278157, 0.0], [0.8168238064138, 0.101457740339408, 0.022167367607742, 0.0, 0.05955108563905, 0.0], [0.858286805788155, 0.061898305494179, 0.022892753295837, 0.0, 0.056922135421829, 0.0]], [[0.888983095099451, 0.02898775226467, 0.03445259757496, 0.009711945830414, 0.0, 0.037864609230505], [0.904863025216046, 0.01604455018653, 0.025341969731247, 0.02422345117197, 0.0, 0.029527003694207], [0.881998997981932, 0.026179253357755, 0.03229184812755, 0.0120982911201, 0.0, 0.047431609412663], [0.550948785245983, 0.148959281153729, 0.199075786294947, 0.093391401690121, 0.0, 0.00762474561522], [0.925816886333254, 0.015700827656517, 0.023137573156624, 0.011156714236294, 0.0, 0.024187998617311], [0.788503812397443, 0.104864677242888, 0.074305433771306, 0.002514056739562, 0.0, 0.029812019848802], [0.917933072469316, 0.017203958590235, 0.015736981814648, 0.007750347237908, 0.0, 0.041375639887892], [0.884696145276936, 0.026892377974794, 0.040386183064263, 0.009359701414818, 0.0, 0.038665592269188]], [[0.045851851370717, 0.878120904827916, 0.006283463924348, 0.012622162980192, 0.014879833435318, 0.042241783461508], [0.059132329367821, 0.869214905642424, 0.007120648679826, 0.011423149148199, 0.0181694573112, 0.034939509850529], [0.039777101544437, 0.872094346445761, 0.013253762243096, 0.014640177695846, 0.022712544553784, 0.037522067517076], [0.042853199741371, 0.728786677269957, 0.006830043920058, 0.058718792909238, 0.095040989780004, 0.067770296379372], [0.035384227992452, 0.900406160900153, 0.007777020210755, 0.010898949849284, 0.012706058029383, 0.032827583017973], [0.037631044581961, 0.876894883551648, 0.007720235368502, 0.017628736873799, 0.019080894519781, 0.041044205104309], [0.040293390166582, 0.893199701978371, 0.007671929162721, 0.012311538129184, 0.017698944117728, 0.028824496445414], [0.035966910220289, 0.890600346755905, 0.008044133826406, 0.013916490058701, 0.020036658181496, 0.031435460957204]], [[0.0, 0.0, 0.0, 0.243718893786973, 0.0, 0.756281106213027], [0.0, 0.0, 0.0, 0.871837805613839, 0.0, 0.128162194386161], [0.0, 0.0, 0.0, 0.72696303857246, 0.0, 0.27303696142754], [0.0, 0.0, 0.0, 0.651428822217456, 0.0, 0.348571177782544], [0.0, 0.0, 0.0, 0.81857532052793, 0.0, 0.18142467947207], [0.0, 0.0, 0.0, 0.781925001734483, 0.0, 0.218074998265517], [0.0, 0.0, 0.0, 0.814572947088002, 0.0, 0.185427052911998], [0.0, 0.0, 0.0, 0.80251416831192, 0.0, 0.19748583168808]], [[0.0, 0.0, 0.0, 1.0, 0.0, 0.0], [0.0, 0.0, 0.0, 1.0, 0.0, 0.0], [0.0, 0.0, 0.0, 1.0, 0.0, 0.0], [0.0, 0.0, 0.0, 1.0, 0.0, 0.0], [0.0, 0.0, 0.0, 1.0, 0.0, 0.0], [0.0, 0.0, 0.0, 1.0, 0.0, 0.0], [0.0, 0.0, 0.0, 1.0, 0.0, 0.0], [0.0, 0.0, 0.0, 1.0, 0.0, 0.0]], [[0.938399624043504, 0.012127879213116, 0.04947249674338, 0.0, 0.0, 0.0], [0.954310389914637, 0.023425814084291, 0.022263796001072, 0.0, 0.0, 0.0], [0.874860479453881, 0.013105335638955, 0.112034184907164, 0.0, 0.0, 0.0], [0.561533733103522, 0.290205381464759, 0.14826088543172, 0.0, 0.0, 0.0], [0.86286667395345, 0.060764806143151, 0.076368519903398, 0.0, 0.0, 0.0], [0.70427717224843, 0.215119593087939, 0.080603234663631, 0.0, 0.0, 0.0], [0.932483155160062, 0.005183265894139, 0.062333578945799, 0.0, 0.0, 0.0], [0.88179078906626, 0.039540949963352, 0.078668260970388, 0.0, 0.0, 0.0]], [[0.0, 0.0, 0.0, 0.823588873583721, 0.062269230656017, 0.114141895760262], [0.0, 0.0, 0.0, 0.794384444636749, 0.141209419960876, 0.064406135402376], [0.0, 0.0, 0.0, 0.845571877521088, 0.122326689252979, 0.032101433225934], [0.0, 0.0, 0.0, 0.823618534742414, 0.149913315056314, 0.026468150201272], [0.0, 0.0, 0.0, 0.830124825138157, 0.095882917954799, 0.073992256907044], [0.0, 0.0, 0.0, 0.850008151410479, 0.070945909282326, 0.079045939307195], [0.0, 0.0, 0.0, 0.869597641660033, 0.105716145399282, 0.024686212940684], [0.0, 0.0, 0.0, 0.866697515083867, 0.102366827498969, 0.030935657417164]], [[0.108415261360577, 0.303337683780021, 0.209396220965174, 0.323192154212899, 0.019931271941099, 0.03572740774023], [0.128052904728817, 0.259528966455256, 0.21566626867449, 0.360004612043825, 0.011151862621424, 0.025595385476188], [0.082184144631345, 0.2930214471928, 0.1825967862892, 0.400772371166531, 0.011238512671957, 0.030186738048167], [0.17270267748031, 0.30449374659594, 0.115981682306726, 0.372469803538281, 0.018941875244778, 0.015410214833965], [0.117215952963816, 0.293102446952124, 0.215746613238802, 0.343835329795633, 0.008080271406277, 0.022019385643348], [0.114468752630569, 0.286208186616485, 0.21654837541507, 0.33180697619845, 0.016300685363793, 0.034667023775633], [0.089506121473285, 0.272439615123436, 0.248064577427838, 0.358489372165808, 0.007990519868861, 0.023509793940771], [0.08843269787623, 0.25059457590527, 0.256356839361365, 0.36334572898808, 0.012378328145047, 0.02889182972401]], [[0.0, 0.0, 0.705033638990695, 0.294966361009305, 0.0, 0.0], [0.0, 0.0, 0.635677421625558, 0.364322578374442, 0.0, 0.0], [0.0, 0.0, 0.601108729455861, 0.398891270544139, 0.0, 0.0], [0.0, 0.0, 0.452665615232138, 0.547334384767862, 0.0, 0.0], [0.0, 0.0, 0.735101699613204, 0.264898300386796, 0.0, 0.0], [0.0, 0.0, 0.680000698148476, 0.319999301851524, 0.0, 0.0], [0.0, 0.0, 0.716297639021069, 0.283702360978931, 0.0, 0.0], [0.0, 0.0, 0.789432202333368, 0.210567797666632, 0.0, 0.0]], [[0.0, 0.0, 0.318009431873456, 0.248973940221198, 0.243145010226557, 0.189871617678789], [0.0, 0.0, 0.38612743517723, 0.238256399407468, 0.215447548775419, 0.160168616639882], [0.0, 0.0, 0.534347421652485, 0.175790658458139, 0.153498787267921, 0.136363132621455], [0.0, 0.0, 0.662220248728157, 0.09785569123206, 0.132363200834625, 0.107560859205158], [0.0, 0.0, 0.28624758870167, 0.332252846671245, 0.201060978043472, 0.180438586583613], [0.0, 0.0, 0.284719417475617, 0.283747349519093, 0.248525449857597, 0.183007783147693], [0.0, 0.0, 0.290335783402765, 0.338783166746105, 0.190953979037597, 0.179927070813533], [0.0, 0.0, 0.286116894765239, 0.352281977417759, 0.186506843605768, 0.175094284211235]], [[0.952966617439511, 0.047033382560489, 0.0, 0.0, 0.0, 0.0], [0.971148892205106, 0.028851107794893, 0.0, 0.0, 0.0, 0.0], [0.937736965148549, 0.062263034851451, 0.0, 0.0, 0.0, 0.0], [0.746723717579667, 0.253276282420333, 0.0, 0.0, 0.0, 0.0], [0.942893933825555, 0.057106066174445, 0.0, 0.0, 0.0, 0.0], [0.757833139836103, 0.242166860163897, 0.0, 0.0, 0.0, 0.0], [0.910013466981822, 0.089986533018178, 0.0, 0.0, 0.0, 0.0], [0.954301726896273, 0.045698273103727, 0.0, 0.0, 0.0, 0.0]], [[0.78300590242933, 0.079221291326685, 0.07767878836333, 0.052544922016695, 0.004659850249217, 0.002889245614744], [0.842765701178777, 0.046875559991648, 0.058389975085, 0.044732428869268, 0.00323957635208, 0.003996758523227], [0.7684460958753, 0.09118677469175, 0.086941989406688, 0.044330772649913, 0.005369920659726, 0.003724446716625], [0.377638870074279, 0.157979072574675, 0.219251503795661, 0.209525254860143, 0.02492859343257, 0.010676705262671], [0.857358620963518, 0.057800280513658, 0.056294096030535, 0.015069296051968, 0.005861146260886, 0.007616560179434], [0.661310529619529, 0.178180264760161, 0.120607021696352, 0.035389774221725, 0.001774704864431, 0.002737704837801], [0.821218631062113, 0.087028745679788, 0.060008474428253, 0.023585556690858, 0.003673151720366, 0.004485440418621], [0.824922890773284, 0.068966170750926, 0.061336442600299, 0.036329882894807, 0.002786553746857, 0.005658059233827]], [[0.0, 0.0, 0.051639189458896, 0.396539793704629, 0.434744154991591, 0.117076861844884], [0.0, 0.0, 0.07396898867143, 0.288040190462557, 0.515945741791294, 0.122045079074718], [0.0, 0.0, 0.109304601056573, 0.233687941372849, 0.518381844477284, 0.138625613093293], [0.0, 0.0, 0.010774996981078, 0.510584049906052, 0.181315212087538, 0.297325741025333], [0.0, 0.0, 0.136135999624901, 0.713716008243193, 0.105893667773607, 0.0442543243583], [0.0, 0.0, 0.066537102114003, 0.561778432794587, 0.228117881394378, 0.143566583697032], [0.0, 0.0, 0.087088440545261, 0.602120035719728, 0.272244547369819, 0.038546976365193], [0.0, 0.0, 0.102522149012701, 0.75895247867322, 0.105764549771177, 0.032760822542902]], [[0.0, 0.0, 0.213236885382867, 0.436191109415773, 0.35057200520136, 0.0], [0.0, 0.0, 0.045968294302715, 0.624002145581983, 0.330029560115302, 0.0], [0.0, 0.0, 0.050519715858639, 0.828212748525467, 0.121267535615894, 0.0], [0.0, 0.0, 0.059257174880282, 0.800056691322381, 0.140686133797337, 0.0], [0.0, 0.0, 0.081475314781308, 0.787238755579796, 0.131285929638896, 0.0], [0.0, 0.0, 0.062521501766305, 0.796200985647479, 0.141277512586217, 0.0], [0.0, 0.0, 0.071951907784445, 0.794461878695268, 0.133586213520287, 0.0], [0.0, 0.0, 0.082124702734382, 0.765586265566684, 0.152289031698934, 0.0]], [[1.0, 0.0, 0.0, 0.0, 0.0, 0.0], [1.0, 0.0, 0.0, 0.0, 0.0, 0.0], [1.0, 0.0, 0.0, 0.0, 0.0, 0.0], [1.0, 0.0, 0.0, 0.0, 0.0, 0.0], [1.0, 0.0, 0.0, 0.0, 0.0, 0.0], [1.0, 0.0, 0.0, 0.0, 0.0, 0.0], [1.0, 0.0, 0.0, 0.0, 0.0, 0.0], [1.0, 0.0, 0.0, 0.0, 0.0, 0.0]], [[0.060192525311797, 0.717917979993231, 0.0, 0.0, 0.191555673985, 0.030333820709972], [0.044328228663238, 0.792854540667493, 0.0, 0.0, 0.13296728109809, 0.029849949571178], [0.065638641138764, 0.670716232115624, 0.0, 0.0, 0.226095131573048, 0.037549995172563], [0.059909509631432, 0.393286144243705, 0.0, 0.0, 0.445898726717883, 0.100905619406979], [0.079132408393578, 0.726409384723933, 0.0, 0.0, 0.17224064192333, 0.022217564959159], [0.642840338438192, 0.229810836978353, 0.0, 0.0, 0.11358494298856, 0.013763881594895], [0.092868643565893, 0.529818506684299, 0.0, 0.0, 0.339428230115472, 0.037884619634335], [0.071556288714634, 0.640649258408446, 0.0, 0.0, 0.243364520868461, 0.044429932008459]], [[0.043107533016701, 0.593244700013654, 0.033648320373349, 0.066376983674989, 0.111050161160931, 0.152572301760376], [0.025768979534787, 0.634281943192208, 0.046168065625606, 0.089446752056438, 0.1370012571747, 0.06733300241626], [0.043604169573301, 0.541880977165292, 0.039008462242391, 0.08319898954107, 0.177762480323, 0.114544921154945], [0.043015874763133, 0.379897435092744, 0.049701122879897, 0.089332876455842, 0.281695077130565, 0.156357613677819], [0.033483259754693, 0.625253484753733, 0.039925896929999, 0.043497474157797, 0.129371470444849, 0.128468413958929], [0.126499802424551, 0.465475947557873, 0.04057617285539, 0.074012818473961, 0.114802308413878, 0.178632950274347], [0.037475228395308, 0.5383291305626, 0.051742360828296, 0.094906034394639, 0.157793899039865, 0.119753346779291], [0.01690892097626, 0.525992439921092, 0.040992971694161, 0.064836866507848, 0.177519355378986, 0.173749445521653]], [[0.076208252689429, 0.697506911552315, 0.012027354340284, 0.09669605537266, 0.073589798661698, 0.043971627383613], [0.082770958355544, 0.66087806693235, 0.012809907531604, 0.110127127231968, 0.084191925185654, 0.049222014762881], [0.094889524095671, 0.589663087829468, 0.025139027859013, 0.115622498733645, 0.127551307351742, 0.047134554130462], [0.066759068535454, 0.388262795510767, 0.016155414601897, 0.192162227623159, 0.252704902076842, 0.08395559165188], [0.083979832809596, 0.685394659733764, 0.01621063838276, 0.085643820583667, 0.085993546565016, 0.042777501925197], [0.08908105180383, 0.575066763238614, 0.024633690344829, 0.138310226113804, 0.121919212356382, 0.050989056142541], [0.088150271102031, 0.592515092051167, 0.027336534972111, 0.133641310179474, 0.121029805829309, 0.037326985865907], [0.083247215766166, 0.602863642787385, 0.017973237477032, 0.140184768690541, 0.127215369197039, 0.028515766081838]], [[0.278213365845986, 0.491919529168248, 0.011207590320845, 0.041607343103634, 0.065311327663147, 0.111740843898139], [0.140225081951891, 0.606009855427913, 0.031463886367157, 0.057923587198576, 0.112341830550897, 0.052035758503565], [0.14651650684522, 0.563216328588802, 0.011653968656249, 0.039394664695995, 0.214613492684039, 0.024605038529695], [0.097645693017933, 0.338648779406394, 0.055864633607616, 0.08988813278357, 0.303123775830107, 0.114828985354381], [0.157333122359926, 0.626629554236952, 0.038729105188526, 0.065636498569015, 0.064007314909959, 0.047664404735622], [0.265394807885908, 0.46239659895217, 0.024086333713803, 0.096415720202638, 0.075007190313083, 0.076699348932397], [0.193054105568248, 0.543899555042937, 0.04218929180352, 0.065087588372908, 0.121435111142043, 0.034334348070343], [0.09389201053553, 0.512568441762613, 0.027325098968907, 0.05111510099383, 0.267172073529719, 0.047927274209402]], [[0.150047078037471, 0.584195645539277, 0.0, 0.0, 0.226495829299314, 0.039261447123938], [0.243857456965076, 0.567210323085259, 0.0, 0.0, 0.144390967847604, 0.044541252102061], [0.069637728807753, 0.469236869852206, 0.0, 0.0, 0.382313185097597, 0.078812216242445], [0.213782332955882, 0.428804897460919, 0.0, 0.0, 0.330194743402837, 0.027218026180362], [0.090200064278029, 0.658340159590878, 0.0, 0.0, 0.104070719934163, 0.14738905619693], [0.211208383234941, 0.529025321930863, 0.0, 0.0, 0.139162836375905, 0.120603458458291], [0.133305975129213, 0.597675559034964, 0.0, 0.0, 0.250682865127378, 0.018335600708445], [0.208684045636425, 0.549926034276664, 0.0, 0.0, 0.175248751640555, 0.066141168446357]], [[0.010075460555296, 0.614129285685474, 0.009744721548196, 0.044498777955353, 0.174747951288762, 0.146803802966918], [0.005854151121552, 0.667314845268933, 0.010411280823082, 0.04570886651947, 0.086984036799644, 0.18372681946732], [0.007947068140259, 0.573744395030336, 0.014111189254304, 0.042740413913517, 0.209169702118576, 0.152287231543008], [0.020827042843341, 0.294375165530486, 0.016993231071961, 0.081033575042905, 0.432110475463144, 0.154660510048163], [0.033443499636389, 0.674342057481328, 0.005969821514526, 0.015552276500174, 0.095565676017384, 0.175126668850199], [0.033449786201828, 0.623396556063138, 0.017616605231779, 0.09079305018893, 0.085301732287018, 0.149442270027306], [0.044449045610073, 0.504798935351406, 0.011829484225821, 0.074481674216001, 0.212540040628492, 0.151900819968206], [0.041419415926632, 0.646073353791412, 0.013992189464239, 0.060970320916693, 0.194949979731024, 0.04259474017]], [[0.3182315834226, 0.32520008972047, 0.199066744032274, 0.077732376829898, 0.032296475219916, 0.047472730774842], [0.363989756100707, 0.319716452957872, 0.184120841162389, 0.06093828479207, 0.017427529909134, 0.053807135077828], [0.433316744235989, 0.210026375611772, 0.260002646174401, 0.043920326255675, 0.0128608484376, 0.039873059284564], [0.336388025525438, 0.276583744943089, 0.152539540668471, 0.161544685613672, 0.051449507802422, 0.021494495446908], [0.383541663021449, 0.236467412847216, 0.297133111270531, 0.051671179511584, 0.008443152438781, 0.022743480910438], [0.40696027953738, 0.342567023550088, 0.123944736824849, 0.081473983935069, 0.021411978292732, 0.023641997859882], [0.382256717851291, 0.306728375336842, 0.195739585001532, 0.06019828101611, 0.030253082797252, 0.024823957996973], [0.357856796167368, 0.33249256921413, 0.185533008051455, 0.056036989583775, 0.019257290541874, 0.048823346441397]], [[0.0, 0.0, 0.908835839741276, 0.091164160258724, 0.0, 0.0], [0.0, 0.0, 0.868319951423134, 0.131680048576866, 0.0, 0.0], [0.0, 0.0, 0.859373581651624, 0.140626418348376, 0.0, 0.0], [0.0, 0.0, 0.599868962958791, 0.400131037041209, 0.0, 0.0], [0.0, 0.0, 0.809962576592573, 0.190037423407427, 0.0, 0.0], [0.0, 0.0, 0.823267142248817, 0.176732857751183, 0.0, 0.0], [0.0, 0.0, 0.857511564138154, 0.142488435861846, 0.0, 0.0], [0.0, 0.0, 0.758142119278211, 0.241857880721789, 0.0, 0.0]], [[0.003054285171984, 0.00462849023985, 0.052798429422372, 0.902314675256224, 0.012658237615746, 0.024545882293824], [0.001805582387252, 0.006244317352853, 0.040303335078404, 0.919025486493907, 0.016742316152588, 0.015878962534995], [0.002529503520284, 0.013704343441462, 0.029001217997655, 0.913763779611743, 0.019194868705213, 0.021806286723642], [0.004426674103235, 0.043111930306222, 0.036715697042817, 0.844929491342457, 0.054834068841274, 0.015982138363995], [0.007245613675405, 0.010335251605598, 0.055952872996034, 0.897080900379889, 0.012456630814952, 0.016928730528123], [0.006036643279037, 0.006477862299964, 0.029408205358779, 0.92408535248168, 0.013565237778794, 0.020426698801747], [0.005115163505831, 0.019946220880136, 0.03879673005735, 0.905179735253728, 0.015045833927889, 0.015916316375065], [0.003938373657355, 0.015727886330071, 0.032340426614495, 0.914702208999851, 0.021490709008271, 0.011800395389957]], [[0.0, 0.0, 0.020153780496515, 0.973759382161296, 0.0, 0.006086837342189], [0.0, 0.0, 0.004340758427244, 0.991234764125932, 0.0, 0.004424477446824], [0.0, 0.0, 0.005517597503616, 0.990019676874866, 0.0, 0.004462725621518], [0.0, 0.0, 0.003099821124463, 0.99300571939707, 0.0, 0.003894459478468], [0.0, 0.0, 0.026812898386765, 0.967675900963379, 0.0, 0.005511200649856], [0.0, 0.0, 0.005501398747438, 0.990288458431209, 0.0, 0.004210142821353], [0.0, 0.0, 0.014193197896966, 0.982631247697674, 0.0, 0.003175554405361], [0.0, 0.0, 0.012951551967234, 0.981558456480114, 0.0, 0.005489991552653]], [[0.0, 1.0, 0.0, 0.0, 0.0, 0.0], [0.0, 1.0, 0.0, 0.0, 0.0, 0.0], [0.0, 1.0, 0.0, 0.0, 0.0, 0.0], [0.0, 1.0, 0.0, 0.0, 0.0, 0.0], [0.0, 1.0, 0.0, 0.0, 0.0, 0.0], [0.0, 1.0, 0.0, 0.0, 0.0, 0.0], [0.0, 1.0, 0.0, 0.0, 0.0, 0.0], [0.0, 1.0, 0.0, 0.0, 0.0, 0.0]], [[0.0, 1.0, 0.0, 0.0, 0.0, 0.0], [0.0, 1.0, 0.0, 0.0, 0.0, 0.0], [0.0, 1.0, 0.0, 0.0, 0.0, 0.0], [0.0, 1.0, 0.0, 0.0, 0.0, 0.0], [0.0, 1.0, 0.0, 0.0, 0.0, 0.0], [0.0, 1.0, 0.0, 0.0, 0.0, 0.0], [0.0, 1.0, 0.0, 0.0, 0.0, 0.0], [0.0, 1.0, 0.0, 0.0, 0.0, 0.0]], [[0.751342597343643, 0.077832638402621, 0.034858788568586, 0.010776542715313, 0.053686767526199, 0.071502665443638], [0.809902162227598, 0.075095458582368, 0.027768469113588, 0.010604686360678, 0.005234458712344, 0.071394765003424], [0.774879858015946, 0.055035814958726, 0.042828659967881, 0.024605689404343, 0.004811060372539, 0.097838917280564], [0.491459673326483, 0.196370966317107, 0.186032147728103, 0.091509706938124, 0.010795842884998, 0.023831662805185], [0.809077488256891, 0.073386865912212, 0.025553465977453, 0.037528096774125, 0.004922472721019, 0.0495316103583], [0.638426162131586, 0.184778484905302, 0.074964499465684, 0.031273398318844, 0.004405826437684, 0.0661516287409], [0.798484213736007, 0.059452190650232, 0.032393988047533, 0.015862112497941, 0.003226502369984, 0.090580992698303], [0.719819000393759, 0.14684375525413, 0.0340703875731, 0.022173245900617, 0.005194549384574, 0.071899061493819]], [[1.0, 0.0, 0.0, 0.0, 0.0, 0.0], [1.0, 0.0, 0.0, 0.0, 0.0, 0.0], [1.0, 0.0, 0.0, 0.0, 0.0, 0.0], [1.0, 0.0, 0.0, 0.0, 0.0, 0.0], [1.0, 0.0, 0.0, 0.0, 0.0, 0.0], [1.0, 0.0, 0.0, 0.0, 0.0, 0.0], [1.0, 0.0, 0.0, 0.0, 0.0, 0.0], [1.0, 0.0, 0.0, 0.0, 0.0, 0.0]], [[0.841736226679388, 0.0, 0.158263773320611, 0.0, 0.0, 0.0], [0.833321316039707, 0.0, 0.166678683960293, 0.0, 0.0, 0.0], [0.76869721441713, 0.0, 0.23130278558287, 0.0, 0.0, 0.0], [0.738609318005146, 0.0, 0.261390681994854, 0.0, 0.0, 0.0], [0.902476336692591, 0.0, 0.097523663307409, 0.0, 0.0, 0.0], [0.890181737995876, 0.0, 0.109818262004123, 0.0, 0.0, 0.0], [0.851024261278252, 0.0, 0.148975738721748, 0.0, 0.0, 0.0], [0.838635029174883, 0.0, 0.161364970825117, 0.0, 0.0, 0.0]], [[0.402674106931316, 0.575917250538683, 0.021408642530002, 0.0, 0.0, 0.0], [0.506664937585651, 0.447475701522297, 0.045859360892052, 0.0, 0.0, 0.0], [0.587777677522707, 0.367583693889199, 0.044638628588094, 0.0, 0.0, 0.0], [0.67277849316716, 0.224415693435479, 0.102805813397361, 0.0, 0.0, 0.0], [0.64203541885805, 0.287517758760694, 0.070446822381256, 0.0, 0.0, 0.0], [0.447645795924924, 0.46927442832047, 0.083079775754606, 0.0, 0.0, 0.0], [0.665646600178947, 0.298805527507058, 0.035547872313995, 0.0, 0.0, 0.0], [0.651019592934709, 0.294109544389029, 0.054870862676263, 0.0, 0.0, 0.0]], [[1.0, 0.0, 0.0, 0.0, 0.0, 0.0], [1.0, 0.0, 0.0, 0.0, 0.0, 0.0], [1.0, 0.0, 0.0, 0.0, 0.0, 0.0], [1.0, 0.0, 0.0, 0.0, 0.0, 0.0], [1.0, 0.0, 0.0, 0.0, 0.0, 0.0], [1.0, 0.0, 0.0, 0.0, 0.0, 0.0], [1.0, 0.0, 0.0, 0.0, 0.0, 0.0], [1.0, 0.0, 0.0, 0.0, 0.0, 0.0]], [[0.009608540314657, 0.0, 0.013689713131213, 0.561265452597334, 0.245006906895317, 0.17042938706148], [0.010216154034115, 0.0, 0.016708627753277, 0.592836710744114, 0.197993287190358, 0.182245220278136], [0.006689261201625, 0.0, 0.009457449977585, 0.631342665734917, 0.249225818325828, 0.103284804760044], [0.016177652205706, 0.0, 0.01671550313659, 0.660626167371248, 0.220576052028464, 0.085904625257992], [0.010901915730327, 0.0, 0.038229424009161, 0.536701878924979, 0.230165376802306, 0.184001404533226], [0.012165283929017, 0.0, 0.00675846669551, 0.542550755344797, 0.293508767101065, 0.145016726929611], [0.011197406324421, 0.0, 0.008521415523999, 0.630654238400861, 0.264994589154688, 0.084632350596031], [0.0122454922399, 0.0, 0.012908750911487, 0.59648793330642, 0.327435896792293, 0.0509219267499]], [[0.015859449398575, 0.02115030129152, 0.329566412792109, 0.533607953469609, 0.072018543611662, 0.027797339436526], [0.011656669885094, 0.042528003947671, 0.478172031543379, 0.378184519274386, 0.067596459931163, 0.021862315418306], [0.011132086097845, 0.015772029258923, 0.359027413987195, 0.516577539423101, 0.072473952773069, 0.025016978459867], [0.013909505954201, 0.0393103649715, 0.22986638460689, 0.570963188181489, 0.111820603271646, 0.034129953014275], [0.015705497961054, 0.038447313564431, 0.538557849553017, 0.313381987904013, 0.066497083928341, 0.027410267089144], [0.020901521016672, 0.047821957391656, 0.396738261259487, 0.444753209658559, 0.070878243518628, 0.018906807154998], [0.012545918643899, 0.029265854490265, 0.540264683435007, 0.353490652929339, 0.060744758691051, 0.003688131810439], [0.014309234225021, 0.033144797913454, 0.435011367660615, 0.431995050107863, 0.061003196769811, 0.024536353323236]], [[1.0, 0.0, 0.0, 0.0, 0.0, 0.0], [1.0, 0.0, 0.0, 0.0, 0.0, 0.0], [1.0, 0.0, 0.0, 0.0, 0.0, 0.0], [1.0, 0.0, 0.0, 0.0, 0.0, 0.0], [1.0, 0.0, 0.0, 0.0, 0.0, 0.0], [1.0, 0.0, 0.0, 0.0, 0.0, 0.0], [1.0, 0.0, 0.0, 0.0, 0.0, 0.0], [1.0, 0.0, 0.0, 0.0, 0.0, 0.0]], [[0.0, 0.0, 0.0, 1.0, 0.0, 0.0], [0.0, 0.0, 0.0, 1.0, 0.0, 0.0], [0.0, 0.0, 0.0, 1.0, 0.0, 0.0], [0.0, 0.0, 0.0, 1.0, 0.0, 0.0], [0.0, 0.0, 0.0, 1.0, 0.0, 0.0], [0.0, 0.0, 0.0, 1.0, 0.0, 0.0], [0.0, 0.0, 0.0, 1.0, 0.0, 0.0], [0.0, 0.0, 0.0, 1.0, 0.0, 0.0]], [[0.0, 0.012072336416636, 0.097345065184226, 0.652935448930089, 0.096751102068489, 0.140896047400561], [0.0, 0.017700052266237, 0.106822203230634, 0.645340963950239, 0.133491380964907, 0.096645399587983], [0.0, 0.029728461626334, 0.063664451223083, 0.684186133183094, 0.140313615016527, 0.082107338950962], [0.0, 0.09059112174916, 0.095521866552594, 0.504098532016856, 0.189476886808105, 0.120311592873284], [0.0, 0.008729406062199, 0.111231032080243, 0.671453335125635, 0.094374190406631, 0.114212036325292], [0.0, 0.007864257380039, 0.046147944959822, 0.750327647709532, 0.089204855770294, 0.106455294180313], [0.0, 0.024712245553701, 0.061515487669134, 0.713537858092287, 0.107982217316206, 0.092252191368672], [0.0, 0.031165641761138, 0.050002460249972, 0.740543075613056, 0.103183949669597, 0.075104872706237]], [[0.0, 0.0, 0.002702581469671, 0.611684754487204, 0.160374409028907, 0.225238255014218], [0.0, 0.0, 0.004285983568099, 0.563841485045716, 0.166877037213754, 0.264995494172431], [0.0, 0.0, 0.00821443713938, 0.655011467236869, 0.140022110201689, 0.196751985422063], [0.0, 0.0, 0.007092618774417, 0.684231700394108, 0.13319827840223, 0.175477402429246], [0.0, 0.0, 0.003412563549577, 0.620634851336864, 0.206991120839352, 0.168961464274207], [0.0, 0.0, 0.002426469183746, 0.602139828755499, 0.184885223844561, 0.210548478216194], [0.0, 0.0, 0.003324502197718, 0.574555532996498, 0.167189183271494, 0.25493078153429], [0.0, 0.0, 0.003448184255154, 0.585860668184632, 0.228987446236962, 0.181703701323253]], [[0.425404776449965, 0.175096005539917, 0.138755730225855, 0.244194219897259, 0.014166109674862, 0.002383158212142], [0.415711376418852, 0.153128227206495, 0.116986237606144, 0.205247046173055, 0.049480844880377, 0.059446267715077], [0.53221093836112, 0.130894962115555, 0.097941858131556, 0.155413114666109, 0.044039057907367, 0.039500068818294], [0.283604063585847, 0.123055542076985, 0.086945405295568, 0.457024381961416, 0.038287418718595, 0.011083188361587], [0.288367066933201, 0.156685686201209, 0.204786171788935, 0.197964130659594, 0.091074836206541, 0.061122108210519], [0.335232415588728, 0.164377211972408, 0.115119141506661, 0.236900167466214, 0.079419658276867, 0.068951405189121], [0.274272672819998, 0.111889554279515, 0.10524382559664, 0.382339179779986, 0.061332334317137, 0.064922433206724], [0.324954425057664, 0.148048952604068, 0.134408253753352, 0.30339562122931, 0.048214748038835, 0.04097799931677]], [[0.074024888212485, 0.445845582193852, 0.02400006655732, 0.153980003852302, 0.216655665286696, 0.085493793897346], [0.06762128044997, 0.496420467724651, 0.009034834973589, 0.128574110234469, 0.183839760028913, 0.114509546588408], [0.064260764953338, 0.387833334624672, 0.011246648750034, 0.16400278223226, 0.311622881458888, 0.061033587980808], [0.035077930664262, 0.235702484713743, 0.002965216402434, 0.200822660132795, 0.445930305003882, 0.079501403082884], [0.060975472570081, 0.500854757951624, 0.030314384159193, 0.102819945985206, 0.173336776350054, 0.131698662983842], [0.050439948774752, 0.474784805617845, 0.018790037167982, 0.154853270776879, 0.178432083383785, 0.122699854278757], [0.009902845823256, 0.393645388801128, 0.025209091970071, 0.165136473115953, 0.32040887699294, 0.085697323296652], [0.038519305898744, 0.415661299766382, 0.008432204824673, 0.183898549659412, 0.296955579932373, 0.056533059918416]], [[0.682609994915872, 0.259630240036337, 0.0, 0.0, 0.057759765047792, 0.0], [0.743673279596476, 0.177386593335754, 0.0, 0.0, 0.07894012706777, 0.0], [0.761550170379816, 0.160195366922367, 0.0, 0.0, 0.078254462697817, 0.0], [0.656106406990574, 0.29933544241515, 0.0, 0.0, 0.044558150594276, 0.0], [0.790975050504353, 0.203479081763939, 0.0, 0.0, 0.005545867731708, 0.0], [0.580232086154775, 0.375762791687182, 0.0, 0.0, 0.044005122158043, 0.0], [0.751142764531942, 0.180909746721095, 0.0, 0.0, 0.067947488746963, 0.0], [0.774530763984992, 0.220421173267793, 0.0, 0.0, 0.005048062747214, 0.0]], [[0.60695112013067, 0.125923823841714, 0.028900742756474, 0.06287868083411, 0.0, 0.175345632437032], [0.728180383977506, 0.067957272118588, 0.022280231027126, 0.030981388695634, 0.0, 0.150600724181145], [0.790366180107083, 0.049840640205949, 0.0, 0.023007531759075, 0.0, 0.136785647927893], [0.446950415060183, 0.151180017038569, 0.12618834854169, 0.211700951974703, 0.0, 0.063980267384854], [0.843174291196836, 0.087568096046964, 0.020193530644183, 0.019754890561153, 0.0, 0.029309191550864], [0.580259594601525, 0.30744112117819, 0.080394814928141, 0.012444773627021, 0.0, 0.019459695665123], [0.84601887199009, 0.048499232960123, 0.020466914443146, 0.021599610105341, 0.0, 0.0634153705013], [0.829945081770421, 0.054475725687656, 0.016432582066147, 0.021426105746324, 0.0, 0.077720504729451]], [[0.796607204361219, 0.107108202443435, 0.011058079755059, 0.022939098931482, 0.034029918641062, 0.028257495867744], [0.868714560431684, 0.044068287778131, 0.012736457846172, 0.026237492215391, 0.025239563032965, 0.023003638695657], [0.863199657139341, 0.053513252092972, 0.01492920722059, 0.009013686426346, 0.030509070917525, 0.028835126203226], [0.576082047894871, 0.155704743962901, 0.098555845722983, 0.137523684299192, 0.013834669558552, 0.018299008561502], [0.834512334639271, 0.090872861496623, 0.005871639782808, 0.01324180691151, 0.023875824735782, 0.031625532434005], [0.643013289534058, 0.235359175036831, 0.062479613101822, 0.00725102121401, 0.011164882047729, 0.04073201906555], [0.904887452145404, 0.032755202758392, 0.005830737338092, 0.006752783545692, 0.02400121381339, 0.02577261039903], [0.853020088412445, 0.078888549529012, 0.014766043583947, 0.00936841481419, 0.014351275965215, 0.029605627695192]], [[0.950830233883394, 0.049169766116606, 0.0, 0.0, 0.0, 0.0], [0.914731566484942, 0.085268433515058, 0.0, 0.0, 0.0, 0.0], [0.899426096833223, 0.100573903166777, 0.0, 0.0, 0.0, 0.0], [0.847732902453403, 0.152267097546597, 0.0, 0.0, 0.0, 0.0], [0.834566552275356, 0.165433447724645, 0.0, 0.0, 0.0, 0.0], [0.655984745933305, 0.344015254066695, 0.0, 0.0, 0.0, 0.0], [0.764418862752014, 0.235581137247986, 0.0, 0.0, 0.0, 0.0], [0.710394857833339, 0.289605142166661, 0.0, 0.0, 0.0, 0.0]], [[0.466197027806269, 0.216079700715558, 0.133819667688211, 0.091442470517131, 0.056828116966497, 0.035633016306334], [0.376983168137171, 0.293322851649197, 0.121164167833766, 0.104392634151874, 0.073106077447616, 0.031031100780375], [0.402753748772936, 0.256549160988987, 0.116233767105441, 0.115317385032999, 0.055405766343659, 0.053740171755979], [0.26837337727351, 0.212907106110721, 0.208809115371381, 0.242546189237279, 0.048829884913314, 0.018534327093795], [0.484062683216177, 0.247190393968049, 0.081431997119218, 0.101931929006752, 0.064239674591396, 0.021143322098409], [0.34914269406169, 0.31231083986446, 0.119915572637008, 0.114838122104651, 0.069158941536949, 0.034633829795242], [0.388749108122352, 0.275607973256055, 0.121273980830822, 0.10192064589139, 0.070408696331135, 0.042039595568246], [0.304493550236374, 0.282991309494798, 0.124433311033923, 0.131690976886722, 0.093654969875831, 0.062735882472352]], [[0.935544097749747, 0.064455902250253, 0.0, 0.0, 0.0, 0.0], [0.924581658349524, 0.075418341650476, 0.0, 0.0, 0.0, 0.0], [0.950140980260717, 0.049859019739283, 0.0, 0.0, 0.0, 0.0], [0.90398251830005, 0.09601748169995, 0.0, 0.0, 0.0, 0.0], [0.964463726194722, 0.035536273805278, 0.0, 0.0, 0.0, 0.0], [0.854167364092029, 0.145832635907971, 0.0, 0.0, 0.0, 0.0], [0.930922112151561, 0.069077887848439, 0.0, 0.0, 0.0, 0.0], [0.9376749819493, 0.0623250180507, 0.0, 0.0, 0.0, 0.0]], [[0.20222152393425, 0.667955944615782, 0.0, 0.109217543398549, 0.0, 0.020604988051418], [0.264842000854877, 0.657729165589808, 0.0, 0.071976441116239, 0.0, 0.005452392439077], [0.244513447559128, 0.6493866839237, 0.0, 0.081704533825299, 0.0, 0.024395334691873], [0.079009897444789, 0.701897932327189, 0.0, 0.14149206069781, 0.0, 0.077600109530212], [0.220146533250085, 0.735155339363161, 0.0, 0.035450124902153, 0.0, 0.009248002484601], [0.093545788780644, 0.74998126320336, 0.0, 0.147950614964314, 0.0, 0.008522333051682], [0.138166380746681, 0.739033685972768, 0.0, 0.113915442650801, 0.0, 0.00888449062975], [0.023467651917981, 0.915317417444905, 0.0, 0.048480406601139, 0.0, 0.012734524035975]], [[0.128181149069762, 0.631439401959897, 0.038462521708893, 0.088384912710752, 0.080947861795824, 0.032584152754873], [0.139073040443095, 0.674839531538878, 0.063550188868449, 0.080710861978136, 0.033469534197241, 0.008356842974201], [0.112798231350096, 0.646617564463441, 0.045145689674852, 0.080527186110502, 0.080931054967865, 0.033980273433243], [0.113552508816445, 0.661128872682633, 0.024495561055515, 0.099612762649743, 0.064729485469409, 0.036480809326254], [0.147226690135337, 0.629318169016235, 0.03108553762178, 0.053039592831896, 0.089356950427017, 0.049973059967735], [0.058352493951666, 0.731530153080296, 0.028238891687267, 0.056991250444984, 0.052434305264144, 0.072452905571642], [0.111605941996965, 0.720546171741873, 0.018485311109645, 0.058932330713445, 0.013477254916436, 0.076952989521636], [0.123114257210165, 0.734200441698352, 0.025458711375193, 0.0350876103806, 0.046157550261002, 0.035981429074688]], [[0.0, 0.0, 0.0, 0.748586862792076, 0.116250893930789, 0.135162243277135], [0.0, 0.0, 0.0, 0.84652237690356, 0.024603787310254, 0.128873835786186], [0.0, 0.0, 0.0, 0.61444073042918, 0.277026118698252, 0.108533150872568], [0.0, 0.0, 0.0, 0.602496172274488, 0.356301425577632, 0.04120240214788], [0.0, 0.0, 0.0, 0.572985341740485, 0.226856821564972, 0.200157836694543], [0.0, 0.0, 0.0, 0.791616198246036, 0.073125449527469, 0.135258352226495], [0.0, 0.0, 0.0, 0.554921100345432, 0.313313451675302, 0.131765447979267], [0.0, 0.0, 0.0, 0.707108105146587, 0.141313285481384, 0.15157860937203]], [[0.0, 0.0, 0.0, 1.0, 0.0, 0.0], [0.0, 0.0, 0.0, 1.0, 0.0, 0.0], [0.0, 0.0, 0.0, 1.0, 0.0, 0.0], [0.0, 0.0, 0.0, 1.0, 0.0, 0.0], [0.0, 0.0, 0.0, 1.0, 0.0, 0.0], [0.0, 0.0, 0.0, 1.0, 0.0, 0.0], [0.0, 0.0, 0.0, 1.0, 0.0, 0.0], [0.0, 0.0, 0.0, 1.0, 0.0, 0.0]], [[0.0, 0.0, 1.0, 0.0, 0.0, 0.0], [0.0, 0.0, 1.0, 0.0, 0.0, 0.0], [0.0, 0.0, 1.0, 0.0, 0.0, 0.0], [0.0, 0.0, 1.0, 0.0, 0.0, 0.0], [0.0, 0.0, 1.0, 0.0, 0.0, 0.0], [0.0, 0.0, 1.0, 0.0, 0.0, 0.0], [0.0, 0.0, 1.0, 0.0, 0.0, 0.0], [0.0, 0.0, 1.0, 0.0, 0.0, 0.0]], [[0.020383198679588, 0.015280909544268, 0.541624797671699, 0.40818212412849, 0.0, 0.014528969975956], [0.00112356288584, 0.00607255463311, 0.611254293910433, 0.371651511302623, 0.0, 0.009898077267994], [0.010094874903987, 0.010873263855591, 0.464853822168942, 0.50422936798447, 0.0, 0.00994867108701], [0.00333951818328, 0.052853223166257, 0.291615557744979, 0.648754324264792, 0.0, 0.003437376640693], [0.0026673754993, 0.005924986941339, 0.643289037985543, 0.345619408312068, 0.0, 0.002499191261749], [0.002532031352647, 0.207960828674697, 0.41894315105593, 0.368085671048528, 0.0, 0.002478317868198], [0.004701405353572, 0.015126713549334, 0.555692502295373, 0.422032126178521, 0.0, 0.0024472526232], [0.001322373171015, 0.019168731711092, 0.573474624435861, 0.403437608978801, 0.0, 0.002596661703232]], [[0.003129713040871, 0.009936437278589, 0.351547222159694, 0.625455652490505, 0.008942766917834, 0.000988208112507], [0.001812063030065, 0.027195604109984, 0.394399523472359, 0.564468161377459, 0.007376295019349, 0.004748352990784], [0.00153257541984, 0.003417891056004, 0.283236684270463, 0.696930224269807, 0.011951622516781, 0.002931002467104], [0.004112789034374, 0.02360841662461, 0.14075786052711, 0.77360979466689, 0.047963794445551, 0.009947344701466], [0.001513490522078, 0.026664873720577, 0.435276288138694, 0.5311045543119, 0.001318769147349, 0.004122024159402], [0.001699869998557, 0.012824288285911, 0.284156815217978, 0.685762667704718, 0.012518976361263, 0.003037382431573], [0.001808310752262, 0.012221407257079, 0.351279664499277, 0.608171344444454, 0.025022740047495, 0.001496532999433], [0.0013640936582, 0.013441068666387, 0.270376100611402, 0.690857260425992, 0.022832700275082, 0.001128776362935]], [[0.531664724397653, 0.468335275602347, 0.0, 0.0, 0.0, 0.0], [0.854815407129693, 0.145184592870307, 0.0, 0.0, 0.0, 0.0], [0.92657637218626, 0.07342362781374, 0.0, 0.0, 0.0, 0.0], [0.749386206246939, 0.250613793753061, 0.0, 0.0, 0.0, 0.0], [0.82757967563781, 0.17242032436219, 0.0, 0.0, 0.0, 0.0], [0.420619539514152, 0.579380460485848, 0.0, 0.0, 0.0, 0.0], [0.791323709411867, 0.208676290588133, 0.0, 0.0, 0.0, 0.0], [0.8006478173758, 0.1993521826242, 0.0, 0.0, 0.0, 0.0]], [[0.0, 0.0, 0.0, 0.449505430336769, 0.359850774789031, 0.190643794874201], [0.0, 0.0, 0.0, 0.494308721595637, 0.398250033097791, 0.107441245306572], [0.0, 0.0, 0.0, 0.429889746961285, 0.375453458670714, 0.194656794368001], [0.0, 0.0, 0.0, 0.508103213088074, 0.364301679785014, 0.127595107126911], [0.0, 0.0, 0.0, 0.292907651767924, 0.351597694858401, 0.355494653373674], [0.0, 0.0, 0.0, 0.335222260712202, 0.370781256495132, 0.293996482792666], [0.0, 0.0, 0.0, 0.507866111424229, 0.400688937643766, 0.091444950932006], [0.0, 0.0, 0.0, 0.602471591190237, 0.374831129889901, 0.022697278919862]], [[0.0, 0.130083341849453, 0.0, 0.0, 0.207021233218898, 0.662895424931649], [0.0, 0.06625461102689, 0.0, 0.0, 0.17957387014972, 0.75417151882339], [0.0, 0.130586049132951, 0.0, 0.0, 0.294499243484046, 0.574914707383003], [0.0, 0.125607101410313, 0.0, 0.0, 0.284744886057031, 0.589648012532655], [0.0, 0.07531399912596, 0.0, 0.0, 0.151509613588036, 0.773176387286004], [0.0, 0.048420220666853, 0.0, 0.0, 0.257049930015512, 0.694529849317636], [0.0, 0.065119576915182, 0.0, 0.0, 0.362154374405663, 0.572726048679155], [0.0, 0.141081062134853, 0.0, 0.0, 0.409275163936904, 0.449643773928243]], [[0.0, 0.082342882617335, 0.088609128008194, 0.320415424582031, 0.37172275611714, 0.1369098086753], [0.0, 0.109447163093793, 0.078310508976203, 0.356496892200526, 0.318756099767316, 0.136989335962162], [0.0, 0.059012410646489, 0.066935396531679, 0.342702833082456, 0.410631128860555, 0.120718230878821], [0.0, 0.10552866726651, 0.015022879122691, 0.404457758530746, 0.352326396345306, 0.122664298734747], [0.0, 0.043899882075847, 0.123373333696453, 0.399004652707233, 0.298302446427547, 0.13541968509292], [0.0, 0.035235052999457, 0.06525741880492, 0.390577001039422, 0.380746514355928, 0.128184012800273], [0.0, 0.073215877197621, 0.084364582274516, 0.464796563638271, 0.258187309849662, 0.119435667039929], [0.0, 0.046055639591414, 0.081100458324569, 0.442458471619159, 0.330747188433405, 0.099638242031453]], [[0.0, 0.0, 0.035654470713904, 0.90554673028339, 0.0, 0.058798799002706], [0.0, 0.0, 0.046389990503976, 0.858561699792012, 0.0, 0.095048309704012], [0.0, 0.0, 0.048780259979337, 0.899811198704287, 0.0, 0.051408541316376], [0.0, 0.0, 0.039003623925684, 0.921248758358827, 0.0, 0.039747617715489], [0.0, 0.0, 0.046993311791762, 0.8459452054633, 0.0, 0.107061482744937], [0.0, 0.0, 0.020323316264599, 0.937460035433916, 0.0, 0.042216648301485], [0.0, 0.0, 0.029341653035469, 0.916787959153056, 0.0, 0.053870387811475], [0.0, 0.0, 0.061249383074052, 0.857917141761021, 0.0, 0.080833475164927]], [[0.0, 0.0, 0.0, 0.557943337487367, 0.0, 0.442056662512633], [0.0, 0.0, 0.0, 0.229040234359448, 0.0, 0.770959765640552], [0.0, 0.0, 0.0, 0.601594951310427, 0.0, 0.398405048689573], [0.0, 0.0, 0.0, 0.467803435603093, 0.0, 0.532196564396907], [0.0, 0.0, 0.0, 0.607966832021738, 0.0, 0.392033167978262], [0.0, 0.0, 0.0, 0.583659751256597, 0.0, 0.416340248743403], [0.0, 0.0, 0.0, 0.388229780524701, 0.0, 0.611770219475299], [0.0, 0.0, 0.0, 0.444365712002512, 0.0, 0.555634287997488]], [[0.713002959515564, 0.173272398127903, 0.076789914947614, 0.019228854883394, 0.0, 0.017705872525524], [0.477009045682634, 0.104284608532867, 0.398813386224554, 0.009350150096699, 0.0, 0.010542809463245], [0.672090419208724, 0.195581986061457, 0.09335659178986, 0.026309028811414, 0.0, 0.012661974128546], [0.308253481645044, 0.183971373951991, 0.238253480475726, 0.266450823067629, 0.0, 0.00307084085961], [0.322745136580516, 0.080060788287506, 0.589192965504625, 0.002551900777516, 0.0, 0.005449208849837], [0.569240230032777, 0.275780652077238, 0.143869488916754, 0.003743997301588, 0.0, 0.007365631671643], [0.691520825317099, 0.17017887365998, 0.126607974698599, 0.004667502965003, 0.0, 0.007024823359319], [0.707787335133163, 0.160135478528696, 0.116771689657431, 0.004308973353023, 0.0, 0.010996523327688]], [[0.0, 0.0, 0.038956229658965, 0.961043770341035, 0.0, 0.0], [0.0, 0.0, 0.006229462296805, 0.993770537703195, 0.0, 0.0], [0.0, 0.0, 0.018502056812449, 0.981497943187551, 0.0, 0.0], [0.0, 0.0, 0.104617698122911, 0.895382301877089, 0.0, 0.0], [0.0, 0.0, 0.168255481199967, 0.831744518800033, 0.0, 0.0], [0.0, 0.0, 0.025456069775688, 0.974543930224312, 0.0, 0.0], [0.0, 0.0, 0.158556738696572, 0.841443261303428, 0.0, 0.0], [0.0, 0.0, 0.174717225178054, 0.825282774821946, 0.0, 0.0]], [[0.905737436504924, 0.021909333151348, 0.032750846002474, 0.035844842772441, 0.002353328939155, 0.001404212629657], [0.950500214548454, 0.014393631986599, 0.018805465485928, 0.012387681860428, 0.001893612982558, 0.002019393136034], [0.903454802207579, 0.043954853996855, 0.03429782220369, 0.012482936912718, 0.004238840049104, 0.001570744630054], [0.31428504969263, 0.074899348553659, 0.264567697481316, 0.332940451632067, 0.006695729127836, 0.006611723512491], [0.950147561001218, 0.016246385705808, 0.016147087566332, 0.014403599107487, 0.001986790985168, 0.001068575633988], [0.750045647804625, 0.113730566675423, 0.071043476706627, 0.063013630648988, 0.001387717927649, 0.000778960236687], [0.918774145658569, 0.05271715465353, 0.017890342716794, 0.008308126538353, 0.001550139368221, 0.000760091064534], [0.903627162102166, 0.020076898983104, 0.033025301494902, 0.040774700278543, 0.001394385823584, 0.001101551317702]], [[0.474547679351745, 0.0, 0.063852889269442, 0.461599431378813, 0.0, 0.0], [0.517248160781025, 0.0, 0.061984416581821, 0.420767422637154, 0.0, 0.0], [0.795823674311208, 0.0, 0.105893939027455, 0.098282386661337, 0.0, 0.0], [0.277619656836367, 0.0, 0.123016152666498, 0.599364190497135, 0.0, 0.0], [0.393398652600149, 0.0, 0.005459532415755, 0.601141814984096, 0.0, 0.0], [0.494190217960933, 0.0, 0.072431179503559, 0.433378602535508, 0.0, 0.0], [0.960201411214137, 0.0, 0.012125082816694, 0.027673505969169, 0.0, 0.0], [0.478733932882479, 0.0, 0.060076678569176, 0.461189388548345, 0.0, 0.0]], [[1.0, 0.0, 0.0, 0.0, 0.0, 0.0], [1.0, 0.0, 0.0, 0.0, 0.0, 0.0], [1.0, 0.0, 0.0, 0.0, 0.0, 0.0], [1.0, 0.0, 0.0, 0.0, 0.0, 0.0], [1.0, 0.0, 0.0, 0.0, 0.0, 0.0], [1.0, 0.0, 0.0, 0.0, 0.0, 0.0], [1.0, 0.0, 0.0, 0.0, 0.0, 0.0], [1.0, 0.0, 0.0, 0.0, 0.0, 0.0]], [[0.0, 0.0, 0.37560726229026, 0.62439273770974, 0.0, 0.0], [0.0, 0.0, 0.373153998746958, 0.626846001253042, 0.0, 0.0], [0.0, 0.0, 0.37991993735795, 0.62008006264205, 0.0, 0.0], [0.0, 0.0, 0.357500939733415, 0.642499060266585, 0.0, 0.0], [0.0, 0.0, 0.329492843480033, 0.670507156519967, 0.0, 0.0], [0.0, 0.0, 0.376642185102131, 0.623357814897869, 0.0, 0.0], [0.0, 0.0, 0.43229733699593, 0.56770266300407, 0.0, 0.0], [0.0, 0.0, 0.333700025750821, 0.666299974249179, 0.0, 0.0]], [[0.852463955233681, 0.067753690852449, 0.046335604352168, 0.014626670760199, 0.0, 0.018820078801502], [0.899512923522988, 0.043301771993323, 0.037068736058158, 0.005418476760851, 0.0, 0.014698091664679], [0.855693088427512, 0.051997567448437, 0.048098058583542, 0.025889556701247, 0.0, 0.018321728839262], [0.418861794597166, 0.123940169674914, 0.247325157975221, 0.203830834054197, 0.0, 0.006042043698502], [0.911704318563647, 0.045198204862508, 0.024219639046975, 0.014141205430977, 0.0, 0.004736632095894], [0.691533860374238, 0.164947391539269, 0.103099633446577, 0.0242812443588, 0.0, 0.016137870281115], [0.876512878845334, 0.053735239791989, 0.041499688109614, 0.016517838657792, 0.0, 0.01173435459527], [0.871932753927757, 0.057023052459717, 0.048817399646185, 0.014151921780549, 0.0, 0.008074872185793]], [[0.0, 0.0, 0.017836189524742, 0.918109595632958, 0.0, 0.0640542148423], [0.0, 0.0, 0.024219342337206, 0.960109906779413, 0.0, 0.015670750883381], [0.0, 0.0, 0.025048109740416, 0.954449078506521, 0.0, 0.020502811753063], [0.0, 0.0, 0.009539632596848, 0.981591655362231, 0.0, 0.008868712040921], [0.0, 0.0, 0.031291877169814, 0.941667861453505, 0.0, 0.027040261376681], [0.0, 0.0, 0.014658348791994, 0.962728529332515, 0.0, 0.022613121875491], [0.0, 0.0, 0.020160606580391, 0.96480254413592, 0.0, 0.015036849283688], [0.0, 0.0, 0.014496802450566, 0.965069167965614, 0.0, 0.02043402958382]], [[0.0, 0.019573156540618, 0.068557083011489, 0.863521591655941, 0.012397546671622, 0.035950622120329], [0.0, 0.016483369480599, 0.059084552628252, 0.88528498283726, 0.010455344681284, 0.028691750372604], [0.0, 0.020899160607495, 0.045148282263004, 0.879085034056393, 0.013952153901155, 0.040915369171954], [0.0, 0.059595743580424, 0.027352364526127, 0.885216977042913, 0.02313760640672, 0.004697308443816], [0.0, 0.027923160074516, 0.066347182947464, 0.88173003019635, 0.009376577099993, 0.014623049681677], [0.0, 0.03436028091732, 0.027697646834247, 0.889164313163812, 0.007684159132765, 0.041093599951855], [0.0, 0.019262713596352, 0.062420243028142, 0.869757780336947, 0.010701871373314, 0.037857391665246], [0.0, 0.014487937521247, 0.064591880365852, 0.875502279510774, 0.010087635902153, 0.035330266699974]], [[0.0, 0.0, 0.030842094217069, 0.810574114792598, 0.132921902227293, 0.025661888763039], [0.0, 0.0, 0.031364249955046, 0.702381120871799, 0.157960210728154, 0.108294418445001], [0.0, 0.0, 0.033485341937218, 0.764828251659102, 0.174608061128248, 0.027078345275433], [0.0, 0.0, 0.016844423020623, 0.784517694583687, 0.15617104205002, 0.042466840345671], [0.0, 0.0, 0.050929897679604, 0.693425145663474, 0.147049476062893, 0.10859548059403], [0.0, 0.0, 0.035317796299601, 0.782780242219424, 0.160276001331709, 0.021625960149266], [0.0, 0.0, 0.030120263005008, 0.739752846376421, 0.158220847256846, 0.071906043361725], [0.0, 0.0, 0.018304799743334, 0.691737253860633, 0.223128186984056, 0.066829759411977]], [[0.0, 0.0, 0.0, 0.537416417135254, 0.322816843114468, 0.139766739750278], [0.0, 0.0, 0.0, 0.557446855018247, 0.2271381766945, 0.215414968287252], [0.0, 0.0, 0.0, 0.573082957945888, 0.318922816415412, 0.1079942256387], [0.0, 0.0, 0.0, 0.707417088516105, 0.176218027103468, 0.116364884380428], [0.0, 0.0, 0.0, 0.625767968826364, 0.221871354199055, 0.152360676974581], [0.0, 0.0, 0.0, 0.60728920727705, 0.2732430194703, 0.11946777325265], [0.0, 0.0, 0.0, 0.653408295494226, 0.267172672550727, 0.079419031955048], [0.0, 0.0, 0.0, 0.637626475925878, 0.282743985377157, 0.079629538696965]], [[1.0, 0.0, 0.0, 0.0, 0.0, 0.0], [1.0, 0.0, 0.0, 0.0, 0.0, 0.0], [1.0, 0.0, 0.0, 0.0, 0.0, 0.0], [1.0, 0.0, 0.0, 0.0, 0.0, 0.0], [1.0, 0.0, 0.0, 0.0, 0.0, 0.0], [1.0, 0.0, 0.0, 0.0, 0.0, 0.0], [1.0, 0.0, 0.0, 0.0, 0.0, 0.0], [1.0, 0.0, 0.0, 0.0, 0.0, 0.0]], [[0.005209226480851, 0.009332639654495, 0.029056543781024, 0.535964665931848, 0.402883369051223, 0.01755355510056], [0.003316473397205, 0.007832119479255, 0.022882316615709, 0.535546228317469, 0.411132412321592, 0.019290449868768], [0.006769722729922, 0.011976964668507, 0.020106058654896, 0.483942628632515, 0.453581681479786, 0.023622943834374], [0.010525168527777, 0.061688546488219, 0.025617618138004, 0.61120950490044, 0.252742538068933, 0.038216623876627], [0.004812027862065, 0.007538164278543, 0.03196661739838, 0.507148836136868, 0.434373113211115, 0.014161241113029], [0.005185036727508, 0.009448233754271, 0.012818418642125, 0.405088443644863, 0.536380302621606, 0.031079564609626], [0.006370723625707, 0.016104458332444, 0.021407764150801, 0.469236354618482, 0.44338828796329, 0.043492411309276], [0.008753896736759, 0.032635856922891, 0.017389520964992, 0.485079767295808, 0.428240017255324, 0.027900940824227]], [[0.0, 0.027461904058678, 0.0, 0.028836745611954, 0.880197633357198, 0.06350371697217], [0.0, 0.034754586827299, 0.0, 0.020844232815188, 0.832237126394448, 0.112164053963065], [0.0, 0.067208246004456, 0.0, 0.035668438854694, 0.806352724628887, 0.090770590511962], [0.0, 0.17565541186122, 0.0, 0.004195721897442, 0.614356537260367, 0.205792328980971], [0.0, 0.032242009691308, 0.0, 0.002514699351457, 0.868760606917688, 0.096482684039547], [0.0, 0.015952458391531, 0.0, 0.025215113881105, 0.869284358816277, 0.089548068911087], [0.0, 0.053391356556996, 0.0, 0.008739497738888, 0.857669258080189, 0.080199887623928], [0.0, 0.075203282007268, 0.0, 0.047983855910655, 0.77362764545932, 0.103185216622757]], [[0.0, 0.0, 0.0, 1.0, 0.0, 0.0], [0.0, 0.0, 0.0, 1.0, 0.0, 0.0], [0.0, 0.0, 0.0, 1.0, 0.0, 0.0], [0.0, 0.0, 0.0, 1.0, 0.0, 0.0], [0.0, 0.0, 0.0, 1.0, 0.0, 0.0], [0.0, 0.0, 0.0, 1.0, 0.0, 0.0], [0.0, 0.0, 0.0, 1.0, 0.0, 0.0], [0.0, 0.0, 0.0, 1.0, 0.0, 0.0]], [[0.0, 0.0, 0.0, 0.0, 0.0, 1.0], [0.0, 0.0, 0.0, 0.0, 0.0, 1.0], [0.0, 0.0, 0.0, 0.0, 0.0, 1.0], [0.0, 0.0, 0.0, 0.0, 0.0, 1.0], [0.0, 0.0, 0.0, 0.0, 0.0, 1.0], [0.0, 0.0, 0.0, 0.0, 0.0, 1.0], [0.0, 0.0, 0.0, 0.0, 0.0, 1.0], [0.0, 0.0, 0.0, 0.0, 0.0, 1.0]], [[0.680249987581666, 0.319750012418334, 0.0, 0.0, 0.0, 0.0], [0.810360478791297, 0.189639521208703, 0.0, 0.0, 0.0, 0.0], [0.678835348848342, 0.321164651151658, 0.0, 0.0, 0.0, 0.0], [0.653604672925331, 0.346395327074669, 0.0, 0.0, 0.0, 0.0], [0.891958511833224, 0.108041488166776, 0.0, 0.0, 0.0, 0.0], [0.728132818587732, 0.271867181412268, 0.0, 0.0, 0.0, 0.0], [0.907899630206386, 0.092100369793614, 0.0, 0.0, 0.0, 0.0], [0.81309225389976, 0.18690774610024, 0.0, 0.0, 0.0, 0.0]], [[0.0, 0.751603231662518, 0.123661210227644, 0.124735558109838, 0.0, 0.0], [0.0, 0.876472456863413, 0.102811011029151, 0.020716532107437, 0.0, 0.0], [0.0, 0.685637245160772, 0.220640256877652, 0.093722497961577, 0.0, 0.0], [0.0, 0.494674696159261, 0.467129142974906, 0.038196160865833, 0.0, 0.0], [0.0, 0.896342885694894, 0.047766681414826, 0.05589043289028, 0.0, 0.0], [0.0, 0.64126113474208, 0.123108610573747, 0.235630254684173, 0.0, 0.0], [0.0, 0.704458061840038, 0.139618378531514, 0.155923559628448, 0.0, 0.0], [0.0, 0.626428731856916, 0.178507788859232, 0.195063479283852, 0.0, 0.0]], [[0.090843634729578, 0.493660210028642, 0.0, 0.319755568960801, 0.095740586280979, 0.0], [0.072805890292549, 0.487227103616854, 0.0, 0.346229588171517, 0.09373741791908, 0.0], [0.130108662588552, 0.335435555400463, 0.0, 0.402242452017054, 0.132213329993931, 0.0], [0.160711240453296, 0.511983954613442, 0.0, 0.140897869540685, 0.186406935392577, 0.0], [0.046592680061651, 0.609970213352286, 0.0, 0.157009782962744, 0.186427323623319, 0.0], [0.07728076144117, 0.242472999280974, 0.0, 0.328451688946438, 0.351794550331419, 0.0], [0.095643347570093, 0.342452309811406, 0.0, 0.349611856238, 0.212292486380501, 0.0], [0.061449416062418, 0.389881396279904, 0.0, 0.300769418804728, 0.24789976885295, 0.0]], [[0.904484800856767, 0.095515199143233, 0.0, 0.0, 0.0, 0.0], [0.838611030609922, 0.161388969390078, 0.0, 0.0, 0.0, 0.0], [0.831578986376985, 0.168421013623015, 0.0, 0.0, 0.0, 0.0], [0.589247463668636, 0.410752536331364, 0.0, 0.0, 0.0, 0.0], [0.834920397883206, 0.165079602116794, 0.0, 0.0, 0.0, 0.0], [0.772260910599277, 0.227739089400723, 0.0, 0.0, 0.0, 0.0], [0.875790487177266, 0.124209512822734, 0.0, 0.0, 0.0, 0.0], [0.833780565310837, 0.166219434689163, 0.0, 0.0, 0.0, 0.0]], [[0.234476036357109, 0.713228699077483, 0.0, 0.036650126820999, 0.0, 0.015645137744409], [0.111747168922086, 0.862296659851529, 0.0, 0.000424728270992, 0.0, 0.025531442955392], [0.103736078077596, 0.834317798217476, 0.0, 0.044551182566306, 0.0, 0.017394941138622], [0.024558984804606, 0.806394299525037, 0.0, 0.097676181752734, 0.0, 0.071370533917623], [0.294503427783922, 0.695560345633696, 0.0, 0.000860613176891, 0.0, 0.009075613405492], [0.127703032855889, 0.836954467428854, 0.0, 0.029245113806858, 0.0, 0.0060973859084], [0.21822672938069, 0.741415450561697, 0.0, 0.035086294106385, 0.0, 0.005271525951228], [0.277913129626618, 0.676267683649593, 0.0, 0.038932781754436, 0.0, 0.006886404969353]], [[0.392228353811004, 0.5544188119646, 0.019533948052765, 0.0, 0.03381888617163, 0.0], [0.445603815072136, 0.505007717240711, 0.00602284968867, 0.0, 0.043365617998483, 0.0], [0.389040179525142, 0.523423741018247, 0.036559537950083, 0.0, 0.050976541506528, 0.0], [0.460028030011565, 0.327410334170847, 0.059705203965726, 0.0, 0.152856431851862, 0.0], [0.444525160216006, 0.487890938356267, 0.031229988824369, 0.0, 0.036353912603358, 0.0], [0.341526313603868, 0.587709573060568, 0.034662990903597, 0.0, 0.036101122431967, 0.0], [0.54056022137655, 0.370427347202174, 0.030980367241561, 0.0, 0.058032064179715, 0.0], [0.465952904702627, 0.473517007542789, 0.035213998670923, 0.0, 0.025316089083661, 0.0]], [[0.697366363621696, 0.135153632705968, 0.028019519091864, 0.0, 0.0, 0.139460484580472], [0.771285821336917, 0.194713553511313, 0.026829951650194, 0.0, 0.0, 0.007170673501576], [0.753530635776838, 0.114701344922825, 0.112028179896996, 0.0, 0.0, 0.01973983940334], [0.609534712904127, 0.204857679257776, 0.181534496349226, 0.0, 0.0, 0.00407311148887], [0.789077664997853, 0.128267325132161, 0.049627666463002, 0.0, 0.0, 0.033027343406984], [0.52567952297571, 0.37083958409119, 0.085903239800659, 0.0, 0.0, 0.01757765313244], [0.807019006136168, 0.108027895536784, 0.055038531431131, 0.0, 0.0, 0.029914566895917], [0.818929262947099, 0.125814764228222, 0.031943258225899, 0.0, 0.0, 0.023312714598779]], [[0.852466341547042, 0.082041122852095, 0.065492535600864, 0.0, 0.0, 0.0], [0.876730472764036, 0.067989807634611, 0.055279719601353, 0.0, 0.0, 0.0], [0.844089327158965, 0.052459133485182, 0.103451539355852, 0.0, 0.0, 0.0], [0.602883006519917, 0.177928126236797, 0.219188867243286, 0.0, 0.0, 0.0], [0.791340070622024, 0.110185812285422, 0.098474117092554, 0.0, 0.0, 0.0], [0.712341421173203, 0.166568954438136, 0.121089624388661, 0.0, 0.0, 0.0], [0.822703989386479, 0.072660539827002, 0.104635470786518, 0.0, 0.0, 0.0], [0.799357851195814, 0.07404156445078, 0.126600584353406, 0.0, 0.0, 0.0]], [[0.908564546154836, 0.091435453845164, 0.0, 0.0, 0.0, 0.0], [0.923089607906441, 0.076910392093559, 0.0, 0.0, 0.0, 0.0], [0.847898339751602, 0.152101660248398, 0.0, 0.0, 0.0, 0.0], [0.883484294829576, 0.116515705170424, 0.0, 0.0, 0.0, 0.0], [0.897580759185094, 0.102419240814906, 0.0, 0.0, 0.0, 0.0], [0.819031847214198, 0.180968152785802, 0.0, 0.0, 0.0, 0.0], [0.910712166629174, 0.089287833370825, 0.0, 0.0, 0.0, 0.0], [0.905217487735585, 0.094782512264415, 0.0, 0.0, 0.0, 0.0]], [[0.450687722373314, 0.464691758639388, 0.043528095645985, 0.029863867930256, 0.002575864257425, 0.008652691153632], [0.544738935529028, 0.386671764061151, 0.033682291287756, 0.024352842796459, 0.003608588902849, 0.006945577422757], [0.497723836107527, 0.388320954469225, 0.049665915479805, 0.026992264287161, 0.003499827168592, 0.03379720248769], [0.36785388629737, 0.307507296549284, 0.213778698070357, 0.062654885515134, 0.040126992701992, 0.008078240865862], [0.430492397023993, 0.398025951482654, 0.023484751582892, 0.124436183976672, 0.004262943658714, 0.019297772275074], [0.355992970399506, 0.488079657482516, 0.094578089430288, 0.027163587859185, 0.006551536765861, 0.027634158062643], [0.492351417229616, 0.398113187343438, 0.033046043800843, 0.022771397850486, 0.017128504636121, 0.036589449139497], [0.456011100307838, 0.464984344516888, 0.041234076256466, 0.010109752285932, 0.004156721304639, 0.023504005328237]], [[0.0, 0.0, 0.201461130787212, 0.694838400352261, 0.0, 0.103700468860527], [0.0, 0.0, 0.16682925565382, 0.759393760957557, 0.0, 0.073776983388623], [0.0, 0.0, 0.073863934671653, 0.847012664532295, 0.0, 0.079123400796053], [0.0, 0.0, 0.046970165149591, 0.832913133491179, 0.0, 0.120116701359229], [0.0, 0.0, 0.146730648651156, 0.760162843369734, 0.0, 0.09310650797911], [0.0, 0.0, 0.059355657044482, 0.854138243683816, 0.0, 0.086506099271702], [0.0, 0.0, 0.097517608083648, 0.818929305032339, 0.0, 0.083553086884013], [0.0, 0.0, 0.018444657929822, 0.911371476350878, 0.0, 0.0701838657193]], [[0.037014617343286, 0.018869764974636, 0.148976475797122, 0.732375545400523, 0.0, 0.062763596484434], [0.031236554317192, 0.016407339035219, 0.142670882244996, 0.726468742389712, 0.0, 0.083216482012881], [0.032473081011508, 0.018771118695426, 0.071825278038301, 0.822817340091674, 0.0, 0.054113182163091], [0.14006954732911, 0.017860573140613, 0.026802128305407, 0.81075912828313, 0.0, 0.004508622941741], [0.032707002383927, 0.151990260254207, 0.123325446168183, 0.64929860363268, 0.0, 0.042678687561002], [0.036690820556349, 0.123076623871835, 0.072842633907854, 0.741864381178394, 0.0, 0.025525540485569], [0.035873545182567, 0.13847113695224, 0.059692670006465, 0.642691383736514, 0.0, 0.123271264122214], [0.016641262758946, 0.123845294647844, 0.083910068429038, 0.744711923297277, 0.0, 0.030891450866894]], [[0.06724458657246, 0.029228661834939, 0.208186394123806, 0.587692613367354, 0.021361350511824, 0.086286393589617], [0.049892069557768, 0.030562744139925, 0.270324780654919, 0.525116354964205, 0.016688892339403, 0.10741515834378], [0.060911170995231, 0.033815308601382, 0.173054364234356, 0.620780794703265, 0.006420349145835, 0.105018012319932], [0.036055384893979, 0.059057738114926, 0.07473282157253, 0.808336284182346, 0.01967616397171, 0.002141607264508], [0.042645440424734, 0.027060484112446, 0.315056264143442, 0.504919097211077, 0.029287825628523, 0.081030888479779], [0.038400854739182, 0.03175426755717, 0.088667574016105, 0.733021690148663, 0.03944305214491, 0.068712561393969], [0.037146107088872, 0.019198618280231, 0.143152530141148, 0.604719507543288, 0.038988876541022, 0.156794360405439], [0.059072048466528, 0.018725917041735, 0.132803346076537, 0.643024526692906, 0.060498617799274, 0.085875543923019]], [[0.116444471433988, 0.090028722594535, 0.094268777539253, 0.592930127923841, 0.012964600220563, 0.09336330028782], [0.1476007470135, 0.071226265906775, 0.148059923979619, 0.504366586647349, 0.016961398853305, 0.111785077599452], [0.122843298319573, 0.052477166684013, 0.101040970683966, 0.590628614850431, 0.025558467231582, 0.107451482230434], [0.179153803174781, 0.100802050777547, 0.098061014352722, 0.583521417816345, 0.015825040096614, 0.022636673781992], [0.118582171231026, 0.072000144033429, 0.164219702587454, 0.509745621348686, 0.008944994080187, 0.126507366719218], [0.135934703501971, 0.068496438257105, 0.104867947181488, 0.590074006212392, 0.014590921002748, 0.086035983844296], [0.137521410856803, 0.073247507910315, 0.068761348382197, 0.481510257193479, 0.016383232945085, 0.222576242712122], [0.116789710795472, 0.063433145900131, 0.091913458382573, 0.59706670827192, 0.02204778267971, 0.108749193970194]], [[0.023776038439678, 0.0, 0.179939952670193, 0.600786130829359, 0.0, 0.19549787806077], [0.060308559450975, 0.0, 0.371801283357528, 0.449683462948929, 0.0, 0.118206694242568], [0.126094498291221, 0.0, 0.127578628101581, 0.566600435225178, 0.0, 0.179726438382021], [0.085761040587765, 0.0, 0.078070934623218, 0.742664097528048, 0.0, 0.093503927260968], [0.098429734991066, 0.0, 0.175406816725922, 0.668863368398032, 0.0, 0.05730007988498], [0.060768273181736, 0.0, 0.051171300032443, 0.846099575815849, 0.0, 0.041960850969971], [0.061305539911323, 0.0, 0.14178510247579, 0.666497297220072, 0.0, 0.130412060392815], [0.047803372021959, 0.0, 0.045020356114342, 0.860020091386516, 0.0, 0.047156180477184]], [[0.272454492607895, 0.0, 0.0, 0.727545507392105, 0.0, 0.0], [0.246125643568251, 0.0, 0.0, 0.753874356431749, 0.0, 0.0], [0.301683327439173, 0.0, 0.0, 0.698316672560827, 0.0, 0.0], [0.489339625820085, 0.0, 0.0, 0.510660374179915, 0.0, 0.0], [0.302256972863564, 0.0, 0.0, 0.697743027136436, 0.0, 0.0], [0.34675597370101, 0.0, 0.0, 0.65324402629899, 0.0, 0.0], [0.263543667165572, 0.0, 0.0, 0.736456332834428, 0.0, 0.0], [0.265739488208428, 0.0, 0.0, 0.734260511791572, 0.0, 0.0]], [[0.0, 0.0, 0.044216999048522, 0.768496691933253, 0.0, 0.187286309018225], [0.0, 0.0, 0.090101622644084, 0.867004657139252, 0.0, 0.042893720216665], [0.0, 0.0, 0.057164182767523, 0.914646222563453, 0.0, 0.028189594669023], [0.0, 0.0, 0.035331539456698, 0.921667824149565, 0.0, 0.043000636393737], [0.0, 0.0, 0.134953059732812, 0.821559815011634, 0.0, 0.043487125255555], [0.0, 0.0, 0.052326531841515, 0.869082994791142, 0.0, 0.078590473367343], [0.0, 0.0, 0.062701472085922, 0.869586503883114, 0.0, 0.067712024030963], [0.0, 0.0, 0.042950558429498, 0.929051083026768, 0.0, 0.027998358543734]], [[0.106979870158525, 0.059237031373526, 0.110407431111812, 0.574348617324818, 0.056167532014099, 0.092859518017221], [0.09464662847818, 0.067996111013465, 0.142112680514755, 0.532680895549542, 0.059093617361323, 0.103470067082734], [0.09916098456734, 0.039584705166309, 0.08355222083855, 0.643634514204855, 0.047864441514835, 0.08620313370811], [0.121751020612231, 0.05730335748642, 0.065646700958839, 0.677773948937197, 0.04725896818671, 0.030266003818603], [0.101607452275552, 0.06152819003358, 0.111090093431472, 0.558205704819285, 0.048385775793105, 0.119182783647006], [0.118782294185738, 0.046266972782457, 0.076432862257602, 0.605600212904927, 0.046245068187827, 0.10667258968145], [0.095664299451882, 0.054406434380728, 0.102031447348138, 0.549269649786796, 0.046817838590349, 0.151810330442107], [0.105643177761905, 0.045148894994999, 0.077348258443369, 0.632303118011553, 0.047611087708037, 0.091945463080136]], [[0.374694979816221, 0.041713798266435, 0.019289106449389, 0.470449194157046, 0.048003837556256, 0.045849083754653], [0.255207505770935, 0.062757230843785, 0.01792329437389, 0.575809866647087, 0.055357102634234, 0.032944999730068], [0.282666116594696, 0.052973304647123, 0.045370847589392, 0.521359518100907, 0.038016324120125, 0.059613888947757], [0.287633945121319, 0.179665144006855, 0.109035264078155, 0.389337191644248, 0.010867787339751, 0.023460667809672], [0.32853791221183, 0.049215381483095, 0.034484726324082, 0.506999414969544, 0.048885215322328, 0.03187734968912], [0.263045399037681, 0.061120547251587, 0.059263161060182, 0.499269188443119, 0.042739450837249, 0.074562253370182], [0.25539399948917, 0.044987142859668, 0.081242200922814, 0.52420838086085, 0.063169243898366, 0.030999031969132], [0.243462930092058, 0.048468815565473, 0.025238474433825, 0.615331796040382, 0.035787359412487, 0.031710624455775]], [[0.509349886775771, 0.328014030170875, 0.0, 0.162636083053355, 0.0, 0.0], [0.572056063949737, 0.220747730284006, 0.0, 0.207196205766257, 0.0, 0.0], [0.461570304649922, 0.387737857050522, 0.0, 0.150691838299557, 0.0, 0.0], [0.528196951069047, 0.302850519009108, 0.0, 0.168952529921845, 0.0, 0.0], [0.49543726801958, 0.300110489642666, 0.0, 0.204452242337754, 0.0, 0.0], [0.332577064560687, 0.465213386139559, 0.0, 0.202209549299754, 0.0, 0.0], [0.434443158202838, 0.398830855960615, 0.0, 0.166725985836547, 0.0, 0.0], [0.472688242133088, 0.318643115100562, 0.0, 0.20866864276635, 0.0, 0.0]], [[0.0, 0.0, 0.0, 0.756429617602448, 0.1467343817256, 0.096836000671952], [0.0, 0.0, 0.0, 0.714740416567704, 0.132033668330065, 0.153225915102231], [0.0, 0.0, 0.0, 0.792938509632477, 0.094661735208611, 0.112399755158912], [0.0, 0.0, 0.0, 0.824803473790184, 0.112759449434587, 0.06243707677523], [0.0, 0.0, 0.0, 0.670226425893945, 0.123475827791526, 0.206297746314529], [0.0, 0.0, 0.0, 0.643945114432726, 0.160888668309163, 0.195166217258111], [0.0, 0.0, 0.0, 0.642162296674222, 0.137794264826753, 0.220043438499025], [0.0, 0.0, 0.0, 0.771608285452206, 0.086571517582108, 0.141820196965686]], [[0.0, 0.0, 0.113371183182083, 0.838101404695655, 0.0, 0.048527412122262], [0.0, 0.0, 0.224758261698592, 0.721291602455602, 0.0, 0.053950135845805], [0.0, 0.0, 0.163263195423363, 0.767586330394491, 0.0, 0.069150474182146], [0.0, 0.0, 0.152559879187526, 0.743056743483496, 0.0, 0.104383377328977], [0.0, 0.0, 0.100720137820782, 0.710250957969231, 0.0, 0.189028904209987], [0.0, 0.0, 0.149822289054482, 0.428160987779138, 0.0, 0.422016723166379], [0.0, 0.0, 0.089241554994383, 0.730334977939149, 0.0, 0.180423467066468], [0.0, 0.0, 0.174257347274394, 0.578727342131212, 0.0, 0.247015310594394]], [[0.80169907363184, 0.129059965701747, 0.059340413587957, 0.0, 0.0, 0.009900547078457], [0.846407105537788, 0.125766944703691, 0.014917739133947, 0.0, 0.0, 0.012908210624574], [0.740335026526199, 0.158549378981096, 0.085977932680914, 0.0, 0.0, 0.015137661811791], [0.624645845497481, 0.226519297220033, 0.14171701163105, 0.0, 0.0, 0.007117845651436], [0.759502401738932, 0.193240831661149, 0.036452962902334, 0.0, 0.0, 0.010803803697584], [0.580424355934758, 0.27110077913884, 0.140902227529942, 0.0, 0.0, 0.00757263739646], [0.743026961037672, 0.184046449755616, 0.060234072532163, 0.0, 0.0, 0.012692516674549], [0.806798044994673, 0.130887895945699, 0.05671769146687, 0.0, 0.0, 0.005596367592758]], [[0.053197438477939, 0.022521587129634, 0.014496870968394, 0.810180226703686, 0.012756392379329, 0.086847484341018], [0.11471556700406, 0.033807284620032, 0.060106551666366, 0.673866674173648, 0.028002619002911, 0.089501303532982], [0.092329965494529, 0.015662468059771, 0.034428893313375, 0.787426618394651, 0.013405864504811, 0.056746190232861], [0.094864192700193, 0.03659594429857, 0.036964095524633, 0.754861495139063, 0.020834566642934, 0.055879705694607], [0.071887833223058, 0.01664918214746, 0.062189675527758, 0.673629049844372, 0.015410687984226, 0.160233571273127], [0.048665812881925, 0.015684051814212, 0.017646339825259, 0.845660074984234, 0.009434660589258, 0.06290905990511], [0.065762213703646, 0.038142768558959, 0.066576219691921, 0.714463103554678, 0.021371237420268, 0.093684457070528], [0.080626497560312, 0.012538367077687, 0.026471308538156, 0.809581626000477, 0.01670804370417, 0.054074157119199]], [[0.0, 0.0, 0.0, 1.0, 0.0, 0.0], [0.0, 0.0, 0.0, 1.0, 0.0, 0.0], [0.0, 0.0, 0.0, 1.0, 0.0, 0.0], [0.0, 0.0, 0.0, 1.0, 0.0, 0.0], [0.0, 0.0, 0.0, 1.0, 0.0, 0.0], [0.0, 0.0, 0.0, 1.0, 0.0, 0.0], [0.0, 0.0, 0.0, 1.0, 0.0, 0.0], [0.0, 0.0, 0.0, 1.0, 0.0, 0.0]], [[0.732200991082494, 0.207975275243786, 0.005436239722505, 0.0, 0.0, 0.054387493951214], [0.727142626804665, 0.189674223576931, 0.054761214644982, 0.0, 0.0, 0.028421934973422], [0.748556298637034, 0.167491968169478, 0.004681470914499, 0.0, 0.0, 0.079270262278989], [0.61748231730594, 0.17992254374237, 0.136493978106188, 0.0, 0.0, 0.066101160845503], [0.776494805864635, 0.11282136477773, 0.077686416184844, 0.0, 0.0, 0.032997413172791], [0.588022394981073, 0.31756892584424, 0.030107605986874, 0.0, 0.0, 0.064301073187812], [0.756866569953817, 0.18818055451322, 0.023535976658305, 0.0, 0.0, 0.031416898874659], [0.664383151049298, 0.201934941475398, 0.106746214321228, 0.0, 0.0, 0.026935693154076]], [[0.013467054018181, 0.054948477160427, 0.008222404368974, 0.052196910925863, 0.202829298602809, 0.668335854923746], [0.013470283443091, 0.059990752094414, 0.007400342452618, 0.047042478038177, 0.182665080328976, 0.689431063642724], [0.015302472334753, 0.062349665489308, 0.003089673253344, 0.053293390142472, 0.244832545045513, 0.62113225373461], [0.024830575328053, 0.084133983851976, 0.001201585879572, 0.052347823675519, 0.282603604041849, 0.55488242722303], [0.008417745731217, 0.035692766496513, 0.0023569006266, 0.040304845924074, 0.169545180181449, 0.743682561040147], [0.013745574905249, 0.038309738511392, 0.002214511352912, 0.04783265190585, 0.259006431688367, 0.63889109163623], [0.009074852031983, 0.045386531659751, 0.003725016148152, 0.047829188533178, 0.264736183060484, 0.629248228566454], [0.008700852678445, 0.041103585767283, 0.001928352650971, 0.046307530936214, 0.223830433988922, 0.678129243978164]], [[0.021727243885345, 0.085108458979744, 0.01107971674693, 0.028933616459935, 0.2820587425064, 0.571092221421646], [0.001063254984864, 0.092578824465078, 0.012103314662509, 0.028238413049367, 0.273961071691963, 0.592055121146219], [0.014314130825201, 0.112472681337275, 0.016295103668642, 0.025806638288571, 0.350248704778591, 0.48086274110172], [0.034557890474752, 0.164385424812194, 0.008102723095079, 0.033885738964592, 0.387502929880556, 0.371565292772827], [0.018508580144808, 0.066462830502836, 0.012798250108274, 0.020470241254006, 0.234793365086771, 0.646966732903305], [0.035927085132235, 0.056108101972941, 0.01661428882881, 0.026063968946288, 0.399807050865623, 0.465479504254103], [0.004787240167062, 0.077446496716863, 0.013189458181231, 0.024230981106661, 0.400436828320772, 0.47990899550741], [0.019236144952579, 0.107646439940838, 0.005773602431998, 0.025789785299152, 0.417227692876455, 0.424326334498978]], [[0.042836355407416, 0.206468919415224, 0.012888644365767, 0.10198464003178, 0.346665443792722, 0.289155996987092], [0.060916952462117, 0.246940892966454, 0.009895981777521, 0.07452535171291, 0.357949529645417, 0.249771291435581], [0.048038556636026, 0.229160518901885, 0.013017908279505, 0.117191076464259, 0.443903981809994, 0.148687957908331], [0.054656653365161, 0.201447620050731, 0.005971780593449, 0.079605629399372, 0.517509279258766, 0.140809037332521], [0.074506631386212, 0.220673429756748, 0.016548963687633, 0.056185924112621, 0.332338992786396, 0.29974605827039], [0.04676377383521, 0.17964864142317, 0.02096626096242, 0.062788396978955, 0.469497486772005, 0.22033544002824], [0.092574503637125, 0.255876496362618, 0.022104343993404, 0.092445621378926, 0.434281363800767, 0.10271767082716], [0.0694614029464, 0.278757943157393, 0.025398537566871, 0.066072198032604, 0.428756643267907, 0.131553275028825]], [[0.0, 0.0, 0.671320327576736, 0.183960351299784, 0.060755241665196, 0.083964079458284], [0.0, 0.0, 0.843104192747279, 0.120274958676239, 0.020777217330286, 0.015843631246196], [0.0, 0.0, 0.801828854607132, 0.151282245771157, 0.02268995833964, 0.024198941282071], [0.0, 0.0, 0.468112801124075, 0.380051299639074, 0.12079791116882, 0.03103798806803], [0.0, 0.0, 0.803948327409053, 0.158920067057186, 0.020080586152415, 0.017051019381346], [0.0, 0.0, 0.769860104979025, 0.181201938633802, 0.022765941519278, 0.026172014867894], [0.0, 0.0, 0.847688043029436, 0.121777999414252, 0.015949452955272, 0.01458450460104], [0.0, 0.0, 0.771255344293338, 0.185920971343011, 0.025458486537895, 0.017365197825757]], [[0.861205006050088, 0.067102435045006, 0.024823074273458, 0.02636518958116, 0.010248771169588, 0.010255523880699], [0.91012820931803, 0.037477836603148, 0.014001250221135, 0.026937021114867, 0.007421022859856, 0.004034659882964], [0.853386363132289, 0.075807380908015, 0.04593575183979, 0.008266901783306, 0.010565311708595, 0.006038290628004], [0.512515484602643, 0.136367940532697, 0.178342965697206, 0.152281606340641, 0.015805336470246, 0.004686666356566], [0.8610910346282, 0.072044152217961, 0.019313891692978, 0.028810313961998, 0.008979547756653, 0.009761059742209], [0.708537684455868, 0.187580028929185, 0.081903038872498, 0.010366604094155, 0.006895847483541, 0.004716796164752], [0.881998023042645, 0.052716680074029, 0.02285338114403, 0.028147010801365, 0.006473331928482, 0.007811573009449], [0.837219645254803, 0.078006872326011, 0.029582699527367, 0.043504279325535, 0.006461787038611, 0.005224716527673]], [[0.920889892766061, 0.056515843835961, 0.022594263397978, 0.0, 0.0, 0.0], [0.940278257711776, 0.048687808461563, 0.01103393382666, 0.0, 0.0, 0.0], [0.862217787783148, 0.05478311462157, 0.082999097595282, 0.0, 0.0, 0.0], [0.730772160232437, 0.151210399415964, 0.118017440351599, 0.0, 0.0, 0.0], [0.951468710848689, 0.037441342856538, 0.011089946294773, 0.0, 0.0, 0.0], [0.759948851957412, 0.157066600624266, 0.082984547418322, 0.0, 0.0, 0.0], [0.913344776020564, 0.065083691272796, 0.02157153270664, 0.0, 0.0, 0.0], [0.893151097273557, 0.067884516625765, 0.038964386100678, 0.0, 0.0, 0.0]], [[0.329297926281074, 0.639161184045134, 0.008599320266877, 0.015303303953877, 0.005138070858899, 0.002500194594139], [0.345625035755335, 0.625121986234522, 0.007685072948461, 0.016660253231791, 0.002778989674964, 0.002128662154927], [0.282687304568215, 0.66495202811278, 0.013838462066241, 0.026046440332543, 0.009529752151757, 0.002946012768464], [0.338270131826295, 0.362247320250284, 0.030092709536952, 0.184081016766671, 0.068954387038434, 0.016354434581364], [0.381124570025606, 0.586007028239672, 0.01042987301168, 0.015428009105138, 0.003904871023367, 0.003105648594538], [0.387895995005208, 0.547717528058092, 0.017673061939606, 0.037829989740388, 0.005102949979173, 0.003780475277532], [0.344860958437607, 0.620611323945578, 0.01214847855841, 0.018287959529433, 0.001442796432433, 0.002648483096538], [0.333186402797314, 0.630262652795655, 0.007566014314417, 0.021277561790978, 0.005791620917359, 0.001915747384277]], [[0.0, 0.0, 0.0, 1.0, 0.0, 0.0], [0.0, 0.0, 0.0, 1.0, 0.0, 0.0], [0.0, 0.0, 0.0, 1.0, 0.0, 0.0], [0.0, 0.0, 0.0, 1.0, 0.0, 0.0], [0.0, 0.0, 0.0, 1.0, 0.0, 0.0], [0.0, 0.0, 0.0, 1.0, 0.0, 0.0], [0.0, 0.0, 0.0, 1.0, 0.0, 0.0], [0.0, 0.0, 0.0, 1.0, 0.0, 0.0]], [[0.015819209086539, 0.056088773319995, 0.351497153541811, 0.576594864051655, 0.0, 0.0], [0.017422537358258, 0.042788314154423, 0.392294571955803, 0.547494576531516, 0.0, 0.0], [0.021490168284307, 0.046392551384806, 0.291860642347192, 0.640256637983695, 0.0, 0.0], [0.018145045592594, 0.038585606746392, 0.255765833926005, 0.687503513735009, 0.0, 0.0], [0.014444778293324, 0.014109977044005, 0.381659760195447, 0.589785484467224, 0.0, 0.0], [0.01625274961549, 0.011356629944835, 0.274689540436326, 0.69770108000335, 0.0, 0.0], [0.016425079942827, 0.034101564360369, 0.31067162233528, 0.638801733361524, 0.0, 0.0], [0.015580292561535, 0.010388658606436, 0.339128099727815, 0.634902949104214, 0.0, 0.0]], [[0.0, 0.141079936082764, 0.441482379272424, 0.417437684644812, 0.0, 0.0], [0.0, 0.205596763242958, 0.417353196937658, 0.377050039819384, 0.0, 0.0], [0.0, 0.164605923763315, 0.484739845224713, 0.350654231011972, 0.0, 0.0], [0.0, 0.114978423366311, 0.183078372635584, 0.701943203998105, 0.0, 0.0], [0.0, 0.164766395594084, 0.453683729855509, 0.381549874550408, 0.0, 0.0], [0.0, 0.163738411833493, 0.407522531655458, 0.42873905651105, 0.0, 0.0], [0.0, 0.1829976347445, 0.443312757879058, 0.373689607376442, 0.0, 0.0], [0.0, 0.204308592762056, 0.436171910063801, 0.359519497174143, 0.0, 0.0]], [[0.004793198594765, 0.12315266314203, 0.028112911840511, 0.481932831015085, 0.269914111704558, 0.092094283703052], [0.007419599864739, 0.181654542846358, 0.042439097902514, 0.326056677397785, 0.290230159369014, 0.152199922619589], [0.005250808971213, 0.179683504416795, 0.038527110129277, 0.344530637413925, 0.359391901681995, 0.072616037386795], [0.006839970067497, 0.198421149870433, 0.028203776571928, 0.406710746606724, 0.286999666796626, 0.072824690086793], [0.018961356444522, 0.225664080506398, 0.042977043944892, 0.352812958211572, 0.225862653413548, 0.133721907479068], [0.025015074755153, 0.153089211708305, 0.041549393087722, 0.403445346367209, 0.26522169073611, 0.111679283345501], [0.007060853100513, 0.201666382999763, 0.040091074301986, 0.323564612526116, 0.368969167050599, 0.058647910021023], [0.031611092061578, 0.204488854402125, 0.049465906873026, 0.268436475786518, 0.363372132527354, 0.082625538349399]], [[0.275117163291259, 0.358185879852491, 0.116810122114694, 0.096841774187506, 0.120335246674452, 0.032709813879598], [0.258937596098755, 0.309160854877046, 0.114996542105456, 0.127754693165094, 0.152163842222127, 0.036986471531523], [0.248453374718216, 0.305735355847273, 0.095396107007108, 0.095162577821979, 0.148995776707748, 0.106256807897677], [0.256466320901972, 0.242519168961986, 0.067912840194454, 0.239643681808896, 0.125893708262738, 0.067564279869954], [0.366422491721063, 0.289824822400654, 0.076892914663706, 0.135264397437347, 0.099056549425903, 0.032538824351327], [0.289702656324864, 0.367527612157362, 0.080522312086021, 0.141193091781926, 0.104002304986802, 0.017052022663023], [0.36260513477194, 0.299262640236009, 0.108285068682541, 0.068120267947967, 0.133584907908834, 0.028141980452709], [0.368821982691293, 0.31754520307395, 0.107537648982654, 0.101293483644645, 0.081103102350126, 0.023698579257332]], [[0.140470002371141, 0.50811147054585, 0.148074535771171, 0.120176478537985, 0.040784534563746, 0.042382978210107], [0.149245731681468, 0.444365324459391, 0.173831589825884, 0.147367246707183, 0.04303038436084, 0.042159722965233], [0.191649592585401, 0.410023489426936, 0.17309308145514, 0.11638100594131, 0.048750004637511, 0.060102825953702], [0.139392365830754, 0.401197509606254, 0.104717195894999, 0.208335043325486, 0.098052796385023, 0.048305088957485], [0.167811880889505, 0.456192235091273, 0.161491582716349, 0.139286316127541, 0.032983679445075, 0.042234305730257], [0.143887799084377, 0.504592815283755, 0.103046428590018, 0.131408802110621, 0.060541531848404, 0.056522623082824], [0.140276564714107, 0.459174130946328, 0.140571234860027, 0.135182786283323, 0.057381454199423, 0.067413828996792], [0.169279266134187, 0.451618247250526, 0.171379761348278, 0.127794020871164, 0.066636844852996, 0.01329185954285]], [[0.0, 0.034761692452014, 0.280824623320522, 0.643618693956277, 0.035819118285769, 0.004975871985419], [0.0, 0.012552029601273, 0.270769900650542, 0.69587842307279, 0.004991503488698, 0.015808143186696], [0.0, 0.076468166682276, 0.325216798931479, 0.542613638933642, 0.027208225081999, 0.028493170370603], [0.0, 0.078214225350437, 0.02645684710479, 0.856222910536231, 0.021151205542491, 0.01795481146605], [0.0, 0.030986833154416, 0.302629455480434, 0.62249550712944, 0.017804061500815, 0.026084142734895], [0.0, 0.082524491512531, 0.155842785501953, 0.707930998712983, 0.023890446281756, 0.029811277990776], [0.0, 0.01035208516753, 0.267514382296598, 0.552463524774206, 0.145054956881564, 0.024615050880102], [0.0, 0.033949001372284, 0.268566787252635, 0.547141900519894, 0.090026736814815, 0.060315574040372]], [[0.0, 0.0, 0.298195595713573, 0.448706620149525, 0.089845257597517, 0.163252526539385], [0.0, 0.0, 0.248693216228125, 0.50822986150392, 0.082966423127779, 0.160110499140176], [0.0, 0.0, 0.25261259852968, 0.558349507606621, 0.053589933181597, 0.135447960682102], [0.0, 0.0, 0.277661864484048, 0.490913334136406, 0.028585990265486, 0.20283881111406], [0.0, 0.0, 0.228889207602452, 0.564174058254101, 0.066703183822262, 0.140233550321185], [0.0, 0.0, 0.087714668128154, 0.744047766840646, 0.12401787573677, 0.04421968929443], [0.0, 0.0, 0.094032023790709, 0.568473868679699, 0.073798945317395, 0.263695162212197], [0.0, 0.0, 0.078915675092173, 0.70906730617405, 0.149156130728744, 0.062860888005034]], [[0.0, 0.0, 0.0, 0.0, 0.0, 1.0], [0.0, 0.0, 0.0, 0.0, 0.0, 1.0], [0.0, 0.0, 0.0, 0.0, 0.0, 1.0], [0.0, 0.0, 0.0, 0.0, 0.0, 1.0], [0.0, 0.0, 0.0, 0.0, 0.0, 1.0], [0.0, 0.0, 0.0, 0.0, 0.0, 1.0], [0.0, 0.0, 0.0, 0.0, 0.0, 1.0], [0.0, 0.0, 0.0, 0.0, 0.0, 1.0]], [[0.0, 0.079425722751831, 0.028942704798032, 0.535483257526426, 0.219381878171761, 0.13676643675195], [0.0, 0.064586846931316, 0.026839610980586, 0.476434473365532, 0.257480769586938, 0.174658299135628], [0.0, 0.051570931033794, 0.024663301764348, 0.524830515770376, 0.286190518538667, 0.112744732892816], [0.0, 0.040215587932236, 0.022528513787251, 0.43318068513268, 0.386729188617739, 0.117346024530094], [0.0, 0.078603463470187, 0.031335568620005, 0.517795396118568, 0.201431394890835, 0.170834176900405], [0.0, 0.06247466845392, 0.028596166949791, 0.487574297159342, 0.286188967014783, 0.135165900422165], [0.0, 0.06206065592819, 0.024516158633668, 0.516754712454172, 0.271841824428841, 0.12482664855513], [0.0, 0.072861600978608, 0.017197512634937, 0.520003552993961, 0.290457270090571, 0.099480063301923]], [[0.004870514972733, 0.040373201831795, 0.021932269638182, 0.663907739722777, 0.20752881135914, 0.061387462475372], [0.012699509653196, 0.050913334409367, 0.030005828466526, 0.666034799634867, 0.181999710880425, 0.05834681695562], [0.041093320358277, 0.043463008035862, 0.03139836934551, 0.641590802711904, 0.227155610793443, 0.015298888755004], [0.018217549452791, 0.062092190015089, 0.009042911169679, 0.597684310617842, 0.259446557264193, 0.053516481480406], [0.006753117026537, 0.056274987595978, 0.023631216576292, 0.619368940848248, 0.233318327692734, 0.060653410260212], [0.055063461241789, 0.066283458900681, 0.021548737385754, 0.582970998539477, 0.221386248986808, 0.05274709494549], [0.009198251197052, 0.069136149333015, 0.039464023792765, 0.57248300183905, 0.258565183842562, 0.051153389995556], [0.005523282335509, 0.004484226484351, 0.029208766649431, 0.644422490914056, 0.262200807067236, 0.054160426549416]], [[0.0, 0.037839034736406, 0.053661142314856, 0.79043147789287, 0.086206496609712, 0.031861848446156], [0.0, 0.016861571994801, 0.056170170970487, 0.830125147218119, 0.064392719657904, 0.032450390158689], [0.0, 0.026954354092269, 0.039584123283248, 0.813423794629628, 0.095769245687021, 0.024268482307834], [0.0, 0.015587274151457, 0.007642481641188, 0.853007692343797, 0.09942251763984, 0.024340034223718], [0.0, 0.029573414199642, 0.062835908750088, 0.790807325262483, 0.079016699665487, 0.0377666521223], [0.0, 0.028132508883585, 0.033591262038767, 0.822848216700082, 0.077280167937111, 0.038147844440455], [0.0, 0.048200788505836, 0.053198296443064, 0.690215772747081, 0.161715154594466, 0.046669987709554], [0.0, 0.056645863895574, 0.07129198193482, 0.66383449749254, 0.162171034755778, 0.046056621921288]], [[0.0, 0.144362232437976, 0.516325756847349, 0.293536571447153, 0.034444020294584, 0.011331418972937], [0.0, 0.1670615207716, 0.522271194892511, 0.284276816068436, 0.015561230343606, 0.010829237923847], [0.0, 0.138884982704732, 0.538684592858494, 0.288734442274491, 0.02202265332381, 0.011673328838473], [0.0, 0.205585923304679, 0.284108472440556, 0.444638001425707, 0.05122634396006, 0.014441258868998], [0.0, 0.175487418487593, 0.582423396324643, 0.222822171225684, 0.010602486864584, 0.008664527097496], [0.0, 0.150393225797386, 0.530952052537356, 0.286896527194813, 0.022818245387989, 0.008939949082456], [0.0, 0.154821003583042, 0.542755046897225, 0.280130930396523, 0.014010461038474, 0.008282558084736], [0.0, 0.140148559276282, 0.613621168611409, 0.223257141327186, 0.014105012930281, 0.008868117854842]], [[0.0, 0.230513607403781, 0.75424509883575, 0.015241293760469, 0.0, 0.0], [0.0, 0.186984751792614, 0.791475946323, 0.021539301884386, 0.0, 0.0], [0.0, 0.249345734729124, 0.729762984095908, 0.020891281174967, 0.0, 0.0], [0.0, 0.455283595274698, 0.504023449900984, 0.040692954824319, 0.0, 0.0], [0.0, 0.285587724802454, 0.689629075104078, 0.024783200093468, 0.0, 0.0], [0.0, 0.175365827264179, 0.798100259904972, 0.02653391283085, 0.0, 0.0], [0.0, 0.195856407786778, 0.786167126768083, 0.017976465445139, 0.0, 0.0], [0.0, 0.219505695173499, 0.766709779424948, 0.013784525401553, 0.0, 0.0]], [[0.002241538524815, 0.042718918698627, 0.062049396989935, 0.700057878885823, 0.103706974757299, 0.089225292143501], [0.00711792890472, 0.070708156117341, 0.107008256308437, 0.60912971859121, 0.07545106988553, 0.130584870192763], [0.007483142438388, 0.085525741173488, 0.112763484680381, 0.627135825476902, 0.108570093552231, 0.05852171267861], [0.012018793376044, 0.048843079866684, 0.022418145119465, 0.710199310345858, 0.137233818600026, 0.069286852691922], [0.003226087534723, 0.070250246585982, 0.108635263495613, 0.589143824528502, 0.090287135400699, 0.13845744245448], [0.007891169080679, 0.051766719531234, 0.089006922583352, 0.622299528138698, 0.129962710894547, 0.09907294977149], [0.00480075137965, 0.078916679203133, 0.110435664312016, 0.647074464000869, 0.090701423873939, 0.068071017230393], [0.008245619790342, 0.090720358065246, 0.112272080697098, 0.642237550599122, 0.112971489695759, 0.033552901152434]], [[0.0, 0.0, 0.0, 0.0, 0.522481005719194, 0.477518994280806], [0.0, 0.0, 0.0, 0.0, 0.818104419064494, 0.181895580935506], [0.0, 0.0, 0.0, 0.0, 0.780447902103808, 0.219552097896192], [0.0, 0.0, 0.0, 0.0, 0.484231846727167, 0.515768153272833], [0.0, 0.0, 0.0, 0.0, 0.844748390352775, 0.155251609647225], [0.0, 0.0, 0.0, 0.0, 0.861288134980616, 0.138711865019384], [0.0, 0.0, 0.0, 0.0, 0.872996621880597, 0.127003378119403], [0.0, 0.0, 0.0, 0.0, 0.960292648436174, 0.039707351563826]], [[0.891167840461479, 0.108832159538521, 0.0, 0.0, 0.0, 0.0], [0.86336310369628, 0.13663689630372, 0.0, 0.0, 0.0, 0.0], [0.892420293330491, 0.107579706669509, 0.0, 0.0, 0.0, 0.0], [0.750827071026712, 0.249172928973288, 0.0, 0.0, 0.0, 0.0], [0.845145481035139, 0.154854518964861, 0.0, 0.0, 0.0, 0.0], [0.756433900029359, 0.243566099970641, 0.0, 0.0, 0.0, 0.0], [0.782787226621479, 0.217212773378521, 0.0, 0.0, 0.0, 0.0], [0.829919054589672, 0.170080945410328, 0.0, 0.0, 0.0, 0.0]], [[0.384675180142963, 0.287753332739316, 0.250241184668939, 0.058008054023568, 0.0, 0.019322248425214], [0.360291469234128, 0.291698624429489, 0.241594719611063, 0.084579920703135, 0.0, 0.021835266022185], [0.432955929863924, 0.283044857440118, 0.202418545051554, 0.060669871128262, 0.0, 0.020910796516143], [0.590611408983529, 0.192955352693243, 0.11359801658046, 0.081900326912117, 0.0, 0.020934894830651], [0.485449260574792, 0.249835012197858, 0.182898300840398, 0.072415490895062, 0.0, 0.00940193549189], [0.407677972598974, 0.373983369801021, 0.158599526968836, 0.033823410859947, 0.0, 0.025915719771222], [0.396052218087909, 0.337826250785175, 0.188144407559368, 0.049979932464643, 0.0, 0.027997191102905], [0.513819144239215, 0.258307108115418, 0.158683256971968, 0.051286930138954, 0.0, 0.017903560534445]], [[0.0, 0.402656680630229, 0.597343319369771, 0.0, 0.0, 0.0], [0.0, 0.802102884868686, 0.197897115131315, 0.0, 0.0, 0.0], [0.0, 0.527263372221637, 0.472736627778363, 0.0, 0.0, 0.0], [0.0, 0.822497121563344, 0.177502878436656, 0.0, 0.0, 0.0], [0.0, 0.469368280301377, 0.530631719698623, 0.0, 0.0, 0.0], [0.0, 0.495730765935215, 0.504269234064785, 0.0, 0.0, 0.0], [0.0, 0.545983858548341, 0.454016141451659, 0.0, 0.0, 0.0], [0.0, 0.37366262869315, 0.62633737130685, 0.0, 0.0, 0.0]], [[0.0, 0.0, 0.0, 0.750628495086565, 0.150114692546672, 0.099256812366762], [0.0, 0.0, 0.0, 0.513393968832892, 0.382120386181674, 0.104485644985434], [0.0, 0.0, 0.0, 0.449848253713386, 0.450322699738716, 0.099829046547898], [0.0, 0.0, 0.0, 0.176045967750628, 0.362547690432366, 0.461406341817005], [0.0, 0.0, 0.0, 0.437826971514225, 0.420347088898824, 0.141825939586951], [0.0, 0.0, 0.0, 0.291475929826687, 0.537881078957705, 0.170642991215608], [0.0, 0.0, 0.0, 0.53499329557458, 0.359699723896974, 0.105306980528446], [0.0, 0.0, 0.0, 0.43498689997814, 0.350745385516479, 0.21426771450538]], [[0.157584690684902, 0.123007202608057, 0.440344612231113, 0.205820127698699, 0.073243366777229, 0.0], [0.039135259025147, 0.173195926495741, 0.372927218805696, 0.374101235057517, 0.040640360615899, 0.0], [0.037872928079294, 0.113625207582929, 0.283589665671485, 0.092379216803343, 0.472532981862949, 0.0], [0.227786515995925, 0.31012030267468, 0.224492492355112, 0.195182839709315, 0.042417849264967, 0.0], [0.267622905441895, 0.291765469346659, 0.222922582112278, 0.060921263955413, 0.156767779143755, 0.0], [0.119704662096054, 0.187434236968476, 0.444491460200835, 0.026123770449582, 0.222245870285053, 0.0], [0.216410469296264, 0.327621283791988, 0.233588361529407, 0.015982392820785, 0.206397492561557, 0.0], [0.189113338894092, 0.264500112457326, 0.239809597041457, 0.053200781576422, 0.253376170030704, 0.0]], [[0.0, 0.147517359397735, 0.083511111756416, 0.25658256767499, 0.273234829390816, 0.239154131780043], [0.0, 0.087841243144792, 0.047529976612887, 0.209947685956533, 0.460151233820523, 0.194529860465266], [0.0, 0.565201278539516, 0.072999564341796, 0.187978229736383, 0.035759193381394, 0.138061734000912], [0.0, 0.113667251661714, 0.020226636151811, 0.140871996706022, 0.593266776781974, 0.131967338698479], [0.0, 0.044652670379625, 0.025737596176317, 0.465812046842932, 0.289223374117531, 0.174574312483595], [0.0, 0.110016849067134, 0.004411074078852, 0.227079990952099, 0.398455770108143, 0.260036315793771], [0.0, 0.077444049378809, 0.053091181578636, 0.2898400329761, 0.398319197816202, 0.181305538250253], [0.0, 0.484184052170176, 0.02039563940128, 0.185072361560617, 0.219229587793102, 0.091118359074825]], [[0.0, 0.034249404134288, 0.086380701844507, 0.612087668763558, 0.172296100924988, 0.094986124332658], [0.0, 0.068953577330496, 0.09769317123111, 0.534808670916806, 0.198839802608592, 0.099704777912996], [0.0, 0.089365345191198, 0.08124460191, 0.52176810078466, 0.222544061743791, 0.085077890370351], [0.0, 0.017419577450868, 0.011522213286097, 0.62872196408371, 0.209928094442614, 0.13240815073671], [0.0, 0.043025706324466, 0.045956080420423, 0.534553539334391, 0.197481728993263, 0.178982944927456], [0.0, 0.013401685860811, 0.033782263025689, 0.523713451467473, 0.287875611501605, 0.141226988144422], [0.0, 0.060258352868758, 0.075526904472319, 0.60447540215524, 0.206151637841847, 0.053587702661835], [0.0, 0.029376468345941, 0.05395049156593, 0.580358677143046, 0.210667296350088, 0.125647066594996]], [[0.78140539568733, 0.111652852345674, 0.059175272412717, 0.0, 0.047766479554279, 0.0], [0.844546207120278, 0.072757378032583, 0.07764191669365, 0.0, 0.005054498153488, 0.0], [0.764762117972301, 0.121468895616603, 0.098463780792564, 0.0, 0.015305205618532, 0.0], [0.47096344812599, 0.240064830696665, 0.223424583577676, 0.0, 0.065547137599669, 0.0], [0.894539990141822, 0.048291759670698, 0.030754860750985, 0.0, 0.026413389436495, 0.0], [0.525875574326782, 0.364069488606653, 0.098438648694591, 0.0, 0.011616288371974, 0.0], [0.78215404135051, 0.138845017561781, 0.049275818040555, 0.0, 0.029725123047154, 0.0], [0.743339716821645, 0.096117971949832, 0.138048113571497, 0.0, 0.022494197657025, 0.0]], [[0.002431918472739, 0.007971928136193, 0.048815997123506, 0.934204008264615, 0.004996925278515, 0.001579222724432], [0.002150548682793, 0.009571622311998, 0.054020189307145, 0.921495257314886, 0.011497461650117, 0.001264920733062], [0.002490972042969, 0.014938905314449, 0.046938814490762, 0.924901288511422, 0.010204494907133, 0.000525524733264], [0.003856470236841, 0.038707828679247, 0.04008185425831, 0.874032391549109, 0.038189245622544, 0.005132209653948], [0.001140066004077, 0.011056508372221, 0.08012372567909, 0.899577521546901, 0.005286479330623, 0.002815699067088], [0.002190853865548, 0.00417506638412, 0.036469644634876, 0.947177642192294, 0.007733498150996, 0.002253294772166], [0.001630760227658, 0.018624507446767, 0.052700405835959, 0.911825424752538, 0.01261509448434, 0.002603807252737], [0.001350257508988, 0.017601903300642, 0.05492397139771, 0.90937003217351, 0.013741929021235, 0.003011906597915]], [[0.0, 0.0, 0.099984263003613, 0.568097598866739, 0.159079970008961, 0.172838168120687], [0.0, 0.0, 0.035045913966789, 0.621236856578182, 0.167491871714723, 0.176225357740306], [0.0, 0.0, 0.074712231414688, 0.579350861861306, 0.188233352354499, 0.157703554369507], [0.0, 0.0, 0.001982283562933, 0.595119092595601, 0.206267429713584, 0.196631194127882], [0.0, 0.0, 0.049768930200712, 0.610114856523336, 0.162803315588312, 0.17731289768764], [0.0, 0.0, 0.035642041269228, 0.545349253650312, 0.247425298561774, 0.171583406518685], [0.0, 0.0, 0.043520314426824, 0.551912754078691, 0.238525069565925, 0.16604186192856], [0.0, 0.0, 0.030409430174848, 0.608258045458319, 0.220628995905954, 0.14070352846088]], [[0.337628567760418, 0.131702387586164, 0.011197006833569, 0.11246830196347, 0.385800467057187, 0.021203268799192], [0.279329076033843, 0.127075082289182, 0.055351047121167, 0.085225578658808, 0.424548388110399, 0.028470827786601], [0.298678543775085, 0.094926235890647, 0.048133520526897, 0.100602271645288, 0.43406300941121, 0.023596418750874], [0.248825939150114, 0.051988115256047, 0.009345073807966, 0.393018520356234, 0.27334989071215, 0.023472460717489], [0.252018739547041, 0.147079642327866, 0.030688805612017, 0.136547138704785, 0.419319194979366, 0.014346478828925], [0.307440017624217, 0.190045316833507, 0.022674243522077, 0.096851160054397, 0.360891177322476, 0.022098084643326], [0.335000287519161, 0.114178823643352, 0.013374601240633, 0.079794682494538, 0.39263804854788, 0.065013556554436], [0.300878293345576, 0.172057649978473, 0.0141354550087, 0.057966502585176, 0.420027322760653, 0.034934776321422]], [[0.0, 0.0, 0.0, 0.478224908633354, 0.219097053970675, 0.302678037395971], [0.0, 0.0, 0.0, 0.56053852404575, 0.204123743942936, 0.235337732011314], [0.0, 0.0, 0.0, 0.636929201512509, 0.326321559562687, 0.036749238924804], [0.0, 0.0, 0.0, 0.239332547033395, 0.527973892952247, 0.232693560014358], [0.0, 0.0, 0.0, 0.574390099492455, 0.171964972452552, 0.253644928054993], [0.0, 0.0, 0.0, 0.370465499457827, 0.416576363733304, 0.212958136808869], [0.0, 0.0, 0.0, 0.618587289639593, 0.225308715253908, 0.156103995106499], [0.0, 0.0, 0.0, 0.594796789741052, 0.314281990065971, 0.090921220192977]], [[0.0, 0.0, 0.0, 0.0, 0.072559373077248, 0.927440626922752], [0.0, 0.0, 0.0, 0.0, 0.030397267256264, 0.969602732743736], [0.0, 0.0, 0.0, 0.0, 0.058703156962088, 0.941296843037912], [0.0, 0.0, 0.0, 0.0, 0.1021602982799, 0.8978397017201], [0.0, 0.0, 0.0, 0.0, 0.028955896941193, 0.971044103058807], [0.0, 0.0, 0.0, 0.0, 0.035671941548536, 0.964328058451464], [0.0, 0.0, 0.0, 0.0, 0.043322488061617, 0.956677511938383], [0.0, 0.0, 0.0, 0.0, 0.039040364629928, 0.960959635370072]], [[0.0, 0.0, 0.201865698212466, 0.717560618253174, 0.044164031624056, 0.036409651910304], [0.0, 0.0, 0.204766082378618, 0.72671482414592, 0.041004530559754, 0.027514562915708], [0.0, 0.0, 0.181085716100122, 0.677257113693809, 0.040582055412365, 0.101075114793704], [0.0, 0.0, 0.24858304638954, 0.658557447907254, 0.0504503696989, 0.042409136004306], [0.0, 0.0, 0.192067881138429, 0.670227769176105, 0.037895356977473, 0.099808992707994], [0.0, 0.0, 0.063203285802975, 0.864977033885054, 0.03703643670854, 0.03478324360343], [0.0, 0.0, 0.199896511162382, 0.750985713486927, 0.034854002459976, 0.014263772890714], [0.0, 0.0, 0.194074383773181, 0.727123491844447, 0.047129205201443, 0.031672919180928]], [[0.0, 0.0, 0.21886258479445, 0.595804542364852, 0.110106053795799, 0.0752268190449], [0.0, 0.0, 0.214357367558547, 0.624214497313334, 0.09666732294592, 0.064760812182199], [0.0, 0.0, 0.191939121230351, 0.663259126917481, 0.095924274472943, 0.048877477379225], [0.0, 0.0, 0.036975891361471, 0.706527713493655, 0.135470285545591, 0.121026109599283], [0.0, 0.0, 0.276058708492154, 0.579901493085039, 0.081176104974259, 0.062863693448548], [0.0, 0.0, 0.149381420757297, 0.630698256388984, 0.133803644741918, 0.086116678111801], [0.0, 0.0, 0.237466385736482, 0.656371300426885, 0.068946854470561, 0.037215459366072], [0.0, 0.0, 0.251227751249575, 0.650822413635228, 0.080310416495843, 0.017639418619354]], [[0.0, 0.015885089835351, 0.0, 0.0, 0.865759680545663, 0.118355229618986], [0.0, 0.02155727453779, 0.0, 0.0, 0.876287826182594, 0.102154899279617], [0.0, 0.031450548089788, 0.0, 0.0, 0.832604014333043, 0.13594543757717], [0.0, 0.047088661665069, 0.0, 0.0, 0.735352722123517, 0.217558616211414], [0.0, 0.017480252786721, 0.0, 0.0, 0.843221132257834, 0.139298614955445], [0.0, 0.023646999747813, 0.0, 0.0, 0.78949859900435, 0.186854401247837], [0.0, 0.023770927173596, 0.0, 0.0, 0.853616120186648, 0.122612952639755], [0.0, 0.027789975981633, 0.0, 0.0, 0.855072526170024, 0.117137497848344]], [[0.156042768791525, 0.206618449591241, 0.0, 0.0, 0.619533417270892, 0.017805364346342], [0.166552480084734, 0.353284914602063, 0.0, 0.0, 0.392728056249106, 0.087434549064096], [0.119222539956309, 0.421026573832518, 0.0, 0.0, 0.456503235166987, 0.003247651044186], [0.154643361691683, 0.432443131926377, 0.0, 0.0, 0.363900626463172, 0.049012879918768], [0.093164784629409, 0.371722152871195, 0.0, 0.0, 0.444904786103612, 0.090208276395784], [0.166982691646788, 0.348669405895763, 0.0, 0.0, 0.395488520634796, 0.088859381822653], [0.161785332654463, 0.347261978594635, 0.0, 0.0, 0.39949893577647, 0.091453752974432], [0.135036700048262, 0.318256531788161, 0.0, 0.0, 0.483395731497522, 0.063311036666055]], [[0.209316781833622, 0.057552792007243, 0.0, 0.0, 0.573527901449788, 0.159602524709347], [0.164674096334089, 0.30094680557416, 0.0, 0.0, 0.444504203837373, 0.089874894254377], [0.370203194228533, 0.120754271513603, 0.0, 0.0, 0.372316301175035, 0.13672623308283], [0.513385089083919, 0.099003748464832, 0.0, 0.0, 0.232469934647762, 0.155141227803487], [0.346498521040892, 0.296907997563423, 0.0, 0.0, 0.27345294594403, 0.083140535451655], [0.288862785274347, 0.213581269306408, 0.0, 0.0, 0.400368952303192, 0.097186993116053], [0.545437961695794, 0.118204492120855, 0.0, 0.0, 0.239230299314575, 0.097127246868776], [0.262035848977014, 0.47002983670676, 0.0, 0.0, 0.172369853759427, 0.095564460556799]], [[0.0, 0.092681895214716, 0.007459319905426, 0.08055139174247, 0.537742221368989, 0.281565171768399], [0.0, 0.115656109648471, 0.006305867165095, 0.099513717261873, 0.425652599101139, 0.352871706823421], [0.0, 0.111857426507252, 0.005829651066851, 0.032835046054383, 0.418290920778084, 0.43118695559343], [0.0, 0.101302121731549, 0.004022244665996, 0.016676553435847, 0.643664981386471, 0.234334098780137], [0.0, 0.111609059486824, 0.007248702792493, 0.109317136719817, 0.442745995343117, 0.329079105657749], [0.0, 0.068247572451143, 0.006650199014703, 0.094918259784723, 0.431201837450761, 0.398982131298669], [0.0, 0.124777726596966, 0.015621855535173, 0.081069986021438, 0.440195577013237, 0.338334854833186], [0.0, 0.129000136517461, 0.018120026650953, 0.061599776109142, 0.430842049773685, 0.360438010948759]], [[0.0, 0.115810077818226, 0.0, 0.311083658847582, 0.277515103788344, 0.295591159545848], [0.0, 0.142361762883293, 0.0, 0.299850006305483, 0.234921304336613, 0.322866926474612], [0.0, 0.191673735380846, 0.0, 0.236406106450978, 0.228153148227679, 0.343767009940497], [0.0, 0.547695301469124, 0.0, 0.112794513453584, 0.15881530307419, 0.180694882003102], [0.0, 0.138941286447189, 0.0, 0.27610502034577, 0.417134225892546, 0.167819467314494], [0.0, 0.050248094515519, 0.0, 0.322990034588437, 0.317355521438242, 0.309406349457803], [0.0, 0.181715770745659, 0.0, 0.282590082192348, 0.269884019464082, 0.265810127597911], [0.0, 0.180054283839861, 0.0, 0.143722774816637, 0.266927821705987, 0.409295119637514]], [[0.0, 1.0, 0.0, 0.0, 0.0, 0.0], [0.0, 1.0, 0.0, 0.0, 0.0, 0.0], [0.0, 1.0, 0.0, 0.0, 0.0, 0.0], [0.0, 1.0, 0.0, 0.0, 0.0, 0.0], [0.0, 1.0, 0.0, 0.0, 0.0, 0.0], [0.0, 1.0, 0.0, 0.0, 0.0, 0.0], [0.0, 1.0, 0.0, 0.0, 0.0, 0.0], [0.0, 1.0, 0.0, 0.0, 0.0, 0.0]], [[0.030650766233968, 0.04079158540805, 0.402470922291471, 0.226009562596222, 0.050092699827517, 0.249984463642772], [0.033528799269439, 0.0366922854486, 0.264329626466323, 0.275421314766293, 0.09891623775634, 0.291111736293005], [0.017921175433272, 0.028935545161504, 0.293240802869607, 0.275048127375508, 0.11061000064213, 0.274244348517979], [0.052838375984746, 0.079410282354824, 0.071667681112864, 0.5349327456946, 0.090148497421019, 0.171002417431948], [0.011702400106336, 0.081793913362863, 0.411661729975129, 0.205097225438373, 0.063534700136293, 0.226210030981006], [0.015292600890465, 0.025217792546055, 0.277641107544034, 0.290805075488204, 0.144800070934512, 0.246243352596729], [0.010746353008907, 0.042954803585558, 0.253817891986301, 0.23510710534526, 0.104617381824127, 0.352756464249846], [0.016961737532526, 0.0267678642635, 0.33277761249195, 0.304730247704286, 0.080477862904526, 0.238284675103212]], [[0.0, 0.0, 1.0, 0.0, 0.0, 0.0], [0.0, 0.0, 1.0, 0.0, 0.0, 0.0], [0.0, 0.0, 1.0, 0.0, 0.0, 0.0], [0.0, 0.0, 1.0, 0.0, 0.0, 0.0], [0.0, 0.0, 1.0, 0.0, 0.0, 0.0], [0.0, 0.0, 1.0, 0.0, 0.0, 0.0], [0.0, 0.0, 1.0, 0.0, 0.0, 0.0], [0.0, 0.0, 1.0, 0.0, 0.0, 0.0]], [[0.607840424169496, 0.008062208946292, 0.305541031380696, 0.067457751849536, 0.0, 0.011098583653981], [0.578045058244269, 0.015755846853382, 0.335069048118885, 0.060759236419771, 0.0, 0.010370810363694], [0.5823392125114, 0.026860509349997, 0.31798044093114, 0.055824937565332, 0.0, 0.016994899642131], [0.49053380404532, 0.104234829003706, 0.303086663147097, 0.095739106030774, 0.0, 0.006405597773103], [0.459352928848794, 0.0746753592068, 0.379189248137307, 0.071609881127638, 0.0, 0.015172582679461], [0.610617957947582, 0.09826286093539, 0.237564223887493, 0.041583882543707, 0.0, 0.011971074685829], [0.663729211012886, 0.049259071154546, 0.238013946186626, 0.035579449138789, 0.0, 0.013418322507153], [0.612615063841625, 0.067928226929195, 0.267158598747985, 0.041790884030545, 0.0, 0.010507226450649]], [[0.000623420587299, 0.00641628081051, 0.017817145108564, 0.90198221264724, 0.040566040639185, 0.032594900207202], [0.000574503177236, 0.010001139195495, 0.017893435792337, 0.882326090903434, 0.047422895817531, 0.041781935113967], [0.001003114777962, 0.009458302416833, 0.020185513330344, 0.893860708005305, 0.048443956793415, 0.027048404676141], [0.002276392836394, 0.000901205082202, 0.156984899821403, 0.690675799812345, 0.11404171377225, 0.035119988675406], [0.0013729000171, 0.011871240578681, 0.028556375119973, 0.879172764112829, 0.038408872359766, 0.040617847811651], [0.001320707742238, 0.00567144055954, 0.01458586013187, 0.920367933747863, 0.035164897566986, 0.022889160251503], [0.001523540180878, 0.012074748284818, 0.018835410089445, 0.896932327426731, 0.043321847351199, 0.027312126666929], [0.00179013112607, 0.010882601553657, 0.030173012488242, 0.8743503429033, 0.057025442760754, 0.025778469167977]], [[0.78895627283103, 0.148058384522937, 0.062985342646033, 0.0, 0.0, 0.0], [0.856980808888838, 0.087142489082998, 0.055876702028164, 0.0, 0.0, 0.0], [0.855288807829503, 0.099297384401453, 0.045413807769044, 0.0, 0.0, 0.0], [0.661158342173113, 0.233120895934909, 0.105720761891977, 0.0, 0.0, 0.0], [0.867463483621991, 0.076729695136337, 0.055806821241672, 0.0, 0.0, 0.0], [0.607999162361545, 0.302862371799264, 0.089138465839191, 0.0, 0.0, 0.0], [0.86732584800515, 0.088924699262514, 0.043749452732335, 0.0, 0.0, 0.0], [0.878840132367454, 0.039617930118565, 0.081541937513981, 0.0, 0.0, 0.0]], [[0.879381108895312, 0.043095563129479, 0.038332332166396, 0.033871351558254, 0.002524056597019, 0.00279558765354], [0.923270408993413, 0.033640000886283, 0.025408343708196, 0.014546247650854, 0.001099381234016, 0.002035617527237], [0.872624421900524, 0.061636295102861, 0.043187843957195, 0.019945334730088, 0.001415437650401, 0.001190666658931], [0.437836042059764, 0.13277415244163, 0.229988657098216, 0.183220106142572, 0.013240967987768, 0.002940074270049], [0.935494452325169, 0.028539902434976, 0.023270045358824, 0.009071110494747, 0.000723202463776, 0.002901286922509], [0.763134654797641, 0.089052375572602, 0.125251459314532, 0.019954158888268, 0.000994846227734, 0.001612505199224], [0.91257864160949, 0.041956610218085, 0.032232115126054, 0.010229989353137, 0.001705303445523, 0.00129734024771], [0.907079559671007, 0.043444753967705, 0.035745001419266, 0.011114365036175, 0.000722173148313, 0.001894146757533]], [[0.066394916349186, 0.661514572637168, 0.039859827955067, 0.091162541337297, 0.111683993813041, 0.02938414790824], [0.0438049346707, 0.707588080252516, 0.061174834362361, 0.087454609698932, 0.085026231695208, 0.014951309320284], [0.062211773855482, 0.54310425558061, 0.135383568321204, 0.085204849368232, 0.127274730237878, 0.046820822636595], [0.06327354003091, 0.526081693827637, 0.027350609323376, 0.157649946364763, 0.150881896927977, 0.074762313525338], [0.054287954740806, 0.711227968178138, 0.024246238395781, 0.08311271199289, 0.093760129501046, 0.033364997191339], [0.102705686461014, 0.543403606636342, 0.052276574004391, 0.136590099007967, 0.124801183108426, 0.040222850781861], [0.059919120969351, 0.652419152366184, 0.045688819572386, 0.103103301065744, 0.104436226370379, 0.034433379655956], [0.038262070875885, 0.644766087298547, 0.060759858054215, 0.102180593076629, 0.112369512521931, 0.041661878172793]], [[0.640447056272314, 0.294818995637841, 0.025571159458452, 0.039162788631393, 0.0, 0.0], [0.855290644412193, 0.08781772216811, 0.028106407124243, 0.028785226295454, 0.0, 0.0], [0.750431342091535, 0.166651602917719, 0.034180972839906, 0.048736082150839, 0.0, 0.0], [0.565234400475865, 0.245552729893568, 0.107903182889496, 0.081309686741071, 0.0, 0.0], [0.717256766709322, 0.217072855858758, 0.036434222610833, 0.029236154821087, 0.0, 0.0], [0.628078207921085, 0.226584207866641, 0.105082230130753, 0.040255354081521, 0.0, 0.0], [0.781497510055606, 0.132152916708594, 0.047759688317471, 0.038589884918329, 0.0, 0.0], [0.723319257709731, 0.178176533677124, 0.06764033699428, 0.030863871618865, 0.0, 0.0]], [[1.0, 0.0, 0.0, 0.0, 0.0, 0.0], [1.0, 0.0, 0.0, 0.0, 0.0, 0.0], [1.0, 0.0, 0.0, 0.0, 0.0, 0.0], [1.0, 0.0, 0.0, 0.0, 0.0, 0.0], [1.0, 0.0, 0.0, 0.0, 0.0, 0.0], [1.0, 0.0, 0.0, 0.0, 0.0, 0.0], [1.0, 0.0, 0.0, 0.0, 0.0, 0.0], [1.0, 0.0, 0.0, 0.0, 0.0, 0.0]], [[0.0, 0.0, 0.0, 1.0, 0.0, 0.0], [0.0, 0.0, 0.0, 1.0, 0.0, 0.0], [0.0, 0.0, 0.0, 1.0, 0.0, 0.0], [0.0, 0.0, 0.0, 1.0, 0.0, 0.0], [0.0, 0.0, 0.0, 1.0, 0.0, 0.0], [0.0, 0.0, 0.0, 1.0, 0.0, 0.0], [0.0, 0.0, 0.0, 1.0, 0.0, 0.0], [0.0, 0.0, 0.0, 1.0, 0.0, 0.0]], [[0.0, 0.076964106424908, 0.104170581022371, 0.76470334847976, 0.0, 0.05416196407296], [0.0, 0.075624717160642, 0.114664122707231, 0.756225174327083, 0.0, 0.053485985805044], [0.0, 0.071827718192654, 0.108140265993041, 0.761282946177313, 0.0, 0.058749069636992], [0.0, 0.250645940932628, 0.036527665556681, 0.629265562179733, 0.0, 0.083560831330958], [0.0, 0.112153369248402, 0.191967010017289, 0.68155563192563, 0.0, 0.014323988808679], [0.0, 0.148855602851693, 0.091303910398132, 0.74284634469286, 0.0, 0.016994142057315], [0.0, 0.088616804394709, 0.140834917418717, 0.758983834365693, 0.0, 0.011564443820881], [0.0, 0.072473827969456, 0.114805702414381, 0.800606224670818, 0.0, 0.012114244945346]], [[0.0, 0.150860669508067, 0.0, 0.509371303135835, 0.187618787762098, 0.152149239594], [0.0, 0.075732252392972, 0.0, 0.678394156236224, 0.187581052935901, 0.058292538434904], [0.0, 0.064635124750267, 0.0, 0.74103730852217, 0.099648639883238, 0.094678926844326], [0.0, 0.43477176311637, 0.0, 0.352927985993657, 0.13658875408436, 0.075711496805613], [0.0, 0.055628752936367, 0.0, 0.523503760045034, 0.196655801738856, 0.224211685279743], [0.0, 0.231106102175868, 0.0, 0.372040838634628, 0.170227436572818, 0.226625622616686], [0.0, 0.075103356157153, 0.0, 0.508168639094831, 0.161259407252944, 0.255468597495072], [0.0, 0.094623589018285, 0.0, 0.551143682839075, 0.302949437656009, 0.05128329048663]], [[0.326033378477044, 0.32579397219141, 0.095764785422058, 0.0, 0.182181629612661, 0.070226234296827], [0.271141056460485, 0.3787370878416, 0.10898619348766, 0.0, 0.163588713324825, 0.07754694888543], [0.252939821847374, 0.362161482436165, 0.174553691433438, 0.0, 0.127097066050927, 0.083247938232095], [0.346543979362059, 0.391851468641819, 0.075478709105199, 0.0, 0.142566651615567, 0.043559191275356], [0.212043762459342, 0.50165492180118, 0.111042839489415, 0.0, 0.117398169584833, 0.057860306665229], [0.388012165712994, 0.314114207329755, 0.1085584515141, 0.0, 0.139799835905562, 0.04951533953759], [0.271287157526681, 0.406842403577272, 0.132405368012051, 0.0, 0.127364578458768, 0.062100492425228], [0.208187861029911, 0.464696333136275, 0.155942244071902, 0.0, 0.104450033184395, 0.066723528577516]], [[0.037090302773414, 0.157517946642362, 0.025116256739807, 0.184595663265818, 0.538465226436102, 0.057214604142496], [0.045638063761915, 0.140778985079269, 0.025368436303674, 0.146204091993537, 0.588090310412786, 0.05392011244882], [0.041441033584183, 0.207619333116086, 0.029124275587612, 0.111234879618474, 0.533621476338704, 0.076959001754941], [0.052544206404226, 0.212812954542539, 0.01613531059874, 0.178781352271339, 0.39985061158544, 0.139875564597717], [0.028942627129098, 0.234257675149677, 0.024697372274227, 0.125943076681227, 0.534801234884788, 0.051358013880982], [0.043255638670545, 0.102571751592305, 0.046229643274946, 0.253893113667913, 0.480677137272323, 0.073372715521967], [0.018842636835569, 0.140652816747447, 0.01551062477108, 0.233136164408593, 0.509272559611592, 0.082585197625719], [0.040565850567607, 0.186330377134672, 0.030099428163009, 0.183761848419756, 0.462558666125223, 0.096683829589732]], [[0.229163875834175, 0.0, 0.0, 0.606829458697417, 0.013612777870181, 0.150393887598227], [0.32004449893213, 0.0, 0.0, 0.55395023724096, 0.012971962029924, 0.113033301796987], [0.306969680797006, 0.0, 0.0, 0.536493435568102, 0.015201449481752, 0.141335434153139], [0.403109168578908, 0.0, 0.0, 0.5279860956519, 0.007719574008009, 0.061185161761183], [0.200948982595877, 0.0, 0.0, 0.631509296873581, 0.040459365297812, 0.12708235523273], [0.271395927554901, 0.0, 0.0, 0.568891735446702, 0.054379179271767, 0.105333157726631], [0.155222822980821, 0.0, 0.0, 0.576072563250868, 0.047525006123116, 0.221179607645195], [0.252268795066113, 0.0, 0.0, 0.55157372362881, 0.046427670152432, 0.149729811152645]], [[0.0, 0.0, 0.0, 1.0, 0.0, 0.0], [0.0, 0.0, 0.0, 1.0, 0.0, 0.0], [0.0, 0.0, 0.0, 1.0, 0.0, 0.0], [0.0, 0.0, 0.0, 1.0, 0.0, 0.0], [0.0, 0.0, 0.0, 1.0, 0.0, 0.0], [0.0, 0.0, 0.0, 1.0, 0.0, 0.0], [0.0, 0.0, 0.0, 1.0, 0.0, 0.0], [0.0, 0.0, 0.0, 1.0, 0.0, 0.0]], [[0.0, 0.0, 0.204860699980389, 0.79513930001961, 0.0, 0.0], [0.0, 0.0, 0.023646937691546, 0.976353062308454, 0.0, 0.0], [0.0, 0.0, 0.181118651127376, 0.818881348872624, 0.0, 0.0], [0.0, 0.0, 0.075600242214006, 0.924399757785994, 0.0, 0.0], [0.0, 0.0, 0.018237597156879, 0.981762402843121, 0.0, 0.0], [0.0, 0.0, 0.076261976848331, 0.923738023151669, 0.0, 0.0], [0.0, 0.0, 0.080388625611605, 0.919611374388395, 0.0, 0.0], [0.0, 0.0, 0.030535638028275, 0.969464361971724, 0.0, 0.0]], [[0.239164925552801, 0.382424180817799, 0.156599981080016, 0.084161686406832, 0.102557421717409, 0.035091804425142], [0.447515931291777, 0.295164521730133, 0.112645076876773, 0.079552559450207, 0.047344159999377, 0.017777750651733], [0.540771556747787, 0.189450613455328, 0.099797283542746, 0.092541145448871, 0.047196547768568, 0.030242853036701], [0.438229824132268, 0.287693182068918, 0.099414391575292, 0.10169952011301, 0.049447056299682, 0.023516025810831], [0.442721742573612, 0.284599405375111, 0.151969301030318, 0.048628022436941, 0.066589116212682, 0.005492412371337], [0.357033630374758, 0.218192601537066, 0.158535785952061, 0.131937839296255, 0.103539259377554, 0.030760883462306], [0.426572340668493, 0.229756120329475, 0.191485808335523, 0.058193387846572, 0.081577712189723, 0.012414630630214], [0.485606803615113, 0.162153305635014, 0.181795755280859, 0.092345050608573, 0.06425274140379, 0.013846343456651]], [[0.0, 0.298426521106463, 0.128118564022835, 0.255934905780886, 0.195485726652563, 0.122034282437252], [0.0, 0.343844684465081, 0.159611975901719, 0.289607433439354, 0.124748925822122, 0.082186980371724], [0.0, 0.26816872990523, 0.163424940292883, 0.110057739334693, 0.264265662551588, 0.194082927915605], [0.0, 0.60953262233915, 0.08393647931643, 0.090608926767063, 0.042460712529934, 0.173461259047422], [0.0, 0.118284844746859, 0.158920549848993, 0.148960216013708, 0.387325028619535, 0.186509360770905], [0.0, 0.119788408310521, 0.080557239859792, 0.272984413063008, 0.308354832900261, 0.218315105866418], [0.0, 0.10445042440216, 0.109612953929022, 0.286462337611352, 0.292964763547018, 0.206509520510448], [0.0, 0.167161822244127, 0.131903311148044, 0.171930346638602, 0.243763086212765, 0.285241433756461]], [[1.0, 0.0, 0.0, 0.0, 0.0, 0.0], [1.0, 0.0, 0.0, 0.0, 0.0, 0.0], [1.0, 0.0, 0.0, 0.0, 0.0, 0.0], [1.0, 0.0, 0.0, 0.0, 0.0, 0.0], [1.0, 0.0, 0.0, 0.0, 0.0, 0.0], [1.0, 0.0, 0.0, 0.0, 0.0, 0.0], [1.0, 0.0, 0.0, 0.0, 0.0, 0.0], [1.0, 0.0, 0.0, 0.0, 0.0, 0.0]], [[0.0, 0.063926186884244, 0.074576086506549, 0.829656489007484, 0.0, 0.031841237601723], [0.0, 0.153437412533078, 0.055732505094662, 0.772421090639588, 0.0, 0.018408991732672], [0.0, 0.248069037417564, 0.075479542700612, 0.643865990350053, 0.0, 0.03258542953177], [0.0, 0.454347144952677, 0.014975286643967, 0.509803417011807, 0.0, 0.020874151391549], [0.0, 0.079060287081862, 0.042778144998643, 0.788085626566378, 0.0, 0.090075941353116], [0.0, 0.176229250623292, 0.03244546153208, 0.702890576624796, 0.0, 0.088434711219832], [0.0, 0.0921473222739, 0.054398016691655, 0.778408804312484, 0.0, 0.075045856721961], [0.0, 0.172308582117652, 0.044968160649406, 0.631883624886886, 0.0, 0.150839632346057]], [[0.715040041198931, 0.0, 0.0, 0.284959958801069, 0.0, 0.0], [0.651876611494674, 0.0, 0.0, 0.348123388505326, 0.0, 0.0], [0.552560412436344, 0.0, 0.0, 0.447439587563656, 0.0, 0.0], [0.615047176069901, 0.0, 0.0, 0.384952823930099, 0.0, 0.0], [0.638685331331566, 0.0, 0.0, 0.361314668668434, 0.0, 0.0], [0.150277767840772, 0.0, 0.0, 0.849722232159228, 0.0, 0.0], [0.301069221710985, 0.0, 0.0, 0.698930778289015, 0.0, 0.0], [0.721470651877692, 0.0, 0.0, 0.278529348122308, 0.0, 0.0]], [[0.0, 0.086377392649399, 0.051007535571843, 0.453322551747173, 0.24292330016366, 0.166369219867925], [0.0, 0.074854752786335, 0.039164229912006, 0.455351335685174, 0.261813900424133, 0.168815781192353], [0.0, 0.052341377213728, 0.04732134617245, 0.476672197341074, 0.274025085559081, 0.149639993713667], [0.0, 0.006246644900162, 0.026374527446003, 0.493507089627953, 0.33392085978955, 0.139950878236332], [0.0, 0.069535186120018, 0.042987129117826, 0.456106761908902, 0.257149726400458, 0.174221196452796], [0.0, 0.019285140628957, 0.019067163726914, 0.480121000665704, 0.290359762522074, 0.191166932456352], [0.0, 0.00091463535264, 0.024999749408675, 0.481536136770013, 0.374382603585542, 0.118166874883129], [0.0, 0.016026203728811, 0.019962917107612, 0.49590147858396, 0.358090927385769, 0.110018473193848]], [[0.0, 0.0, 0.0, 0.856750668827704, 0.061892896425721, 0.081356434746575], [0.0, 0.0, 0.0, 0.730142274966208, 0.135364460510864, 0.134493264522928], [0.0, 0.0, 0.0, 0.869126793699687, 0.05385963887609, 0.077013567424223], [0.0, 0.0, 0.0, 0.224003521805314, 0.290610664163242, 0.485385814031443], [0.0, 0.0, 0.0, 0.67214372230646, 0.219430757654962, 0.108425520038578], [0.0, 0.0, 0.0, 0.524251727392547, 0.406923409998751, 0.068824862608702], [0.0, 0.0, 0.0, 0.729294664712171, 0.228631990229622, 0.042073345058207], [0.0, 0.0, 0.0, 0.860744106748716, 0.104716640447495, 0.034539252803789]], [[0.0, 0.0, 0.0, 0.932251053930668, 0.03284592688723, 0.034903019182102], [0.0, 0.0, 0.0, 0.906557307468823, 0.018960812100006, 0.074481880431171], [0.0, 0.0, 0.0, 0.942684656193205, 0.030830597105657, 0.026484746701138], [0.0, 0.0, 0.0, 0.82320249838407, 0.122891723011108, 0.053905778604822], [0.0, 0.0, 0.0, 0.907549867261094, 0.027012907149364, 0.065437225589542], [0.0, 0.0, 0.0, 0.902603884744266, 0.057439030669478, 0.039957084586256], [0.0, 0.0, 0.0, 0.834842385506935, 0.143249101395001, 0.021908513098064], [0.0, 0.0, 0.0, 0.95656520365571, 0.03427759469615, 0.009157201648139]], [[0.0, 0.0, 0.0, 0.432957399548496, 0.24138977379834, 0.325652826653164], [0.0, 0.0, 0.0, 0.401974486312957, 0.262193604458996, 0.335831909228047], [0.0, 0.0, 0.0, 0.533753030959448, 0.232911836263465, 0.233335132777087], [0.0, 0.0, 0.0, 0.668663364907451, 0.152863128958453, 0.178473506134096], [0.0, 0.0, 0.0, 0.586562725329345, 0.146065036675814, 0.267372237994841], [0.0, 0.0, 0.0, 0.510378892786069, 0.194335872957323, 0.295285234256608], [0.0, 0.0, 0.0, 0.672893554332685, 0.128747017480799, 0.198359428186516], [0.0, 0.0, 0.0, 0.665641107325291, 0.158033189720178, 0.176325702954531]], [[0.032128241889878, 0.683074218662224, 0.053138577072539, 0.0, 0.208435098090197, 0.023223864285162], [0.046790800539761, 0.803319811622546, 0.087899391120879, 0.0, 0.008894228484964, 0.05309576823185], [0.040064428971722, 0.77905181714288, 0.079992476904832, 0.0, 0.01294752132349, 0.087943755657076], [0.034377386232138, 0.808871648084881, 0.05191765453017, 0.0, 0.062090001586758, 0.042743309566053], [0.020075618551547, 0.843824311944911, 0.029532095918464, 0.0, 0.04557736847735, 0.060990605107728], [0.069445018490308, 0.649602823843286, 0.141838776229387, 0.0, 0.080200846211778, 0.058912535225241], [0.059615310972493, 0.828019440451022, 0.046539519478714, 0.0, 0.035167592025129, 0.030658137072641], [0.080503962773701, 0.682203868610838, 0.083102773168297, 0.0, 0.102283398090335, 0.051905997356828]], [[0.464711311552613, 0.32171270283327, 0.083605384881574, 0.051535088418045, 0.01751658718025, 0.060918925134247], [0.45164455992266, 0.371208457707004, 0.091720050958022, 0.048701166770573, 0.019251790066472, 0.01747397457527], [0.464173666333246, 0.362600264512756, 0.081345992440179, 0.062432099070263, 0.015381473569624, 0.014066504073932], [0.287128829662176, 0.190783497289155, 0.104855297715276, 0.381304755531659, 0.018910462116482, 0.017017157685253], [0.446966377925262, 0.160222295949609, 0.121608100483396, 0.233781963988784, 0.013013353489767, 0.024407908163181], [0.339918170494208, 0.294844925376964, 0.107842519988887, 0.227645830237363, 0.016009904463217, 0.013738649439361], [0.414016401383316, 0.259895557175914, 0.064630253778292, 0.218132998291741, 0.0152206821346, 0.028104107236137], [0.300899350401471, 0.217822162855413, 0.106383093314404, 0.273341863552044, 0.005099124848858, 0.09645440502781]], [[0.0, 1.0, 0.0, 0.0, 0.0, 0.0], [0.0, 1.0, 0.0, 0.0, 0.0, 0.0], [0.0, 1.0, 0.0, 0.0, 0.0, 0.0], [0.0, 1.0, 0.0, 0.0, 0.0, 0.0], [0.0, 1.0, 0.0, 0.0, 0.0, 0.0], [0.0, 1.0, 0.0, 0.0, 0.0, 0.0], [0.0, 1.0, 0.0, 0.0, 0.0, 0.0], [0.0, 1.0, 0.0, 0.0, 0.0, 0.0]], [[0.502948332151277, 0.015069497021823, 0.024629942752283, 0.38637281747506, 0.0, 0.070979410599556], [0.444156778402281, 0.022794047490992, 0.055856338447114, 0.466043260310372, 0.0, 0.011149575349241], [0.469458204020614, 0.021757390793631, 0.040913930357217, 0.464829941107387, 0.0, 0.00304053372115], [0.316106943515953, 0.122997345110374, 0.094424563554336, 0.453632644999827, 0.0, 0.01283850281951], [0.487550643225152, 0.026698961152506, 0.032446447259458, 0.444255874459407, 0.0, 0.009048073903477], [0.435787373558936, 0.102984667047444, 0.071170228184154, 0.382311502454663, 0.0, 0.007746228754803], [0.497318700417097, 0.016059152136804, 0.031941395751792, 0.44574642313362, 0.0, 0.008934328560686], [0.444883298354028, 0.017076755467966, 0.058826290027501, 0.470625857488063, 0.0, 0.008587798662441]], [[0.687266625545801, 0.169280374252504, 0.054487002918725, 0.0, 0.028913202154974, 0.060052795127996], [0.685865869998923, 0.100763163800084, 0.045948680136128, 0.0, 0.017693144726009, 0.149729141338856], [0.688389313424942, 0.14458395409646, 0.052697729201094, 0.0, 0.045058081772774, 0.069270921504729], [0.518108183636997, 0.285711677242167, 0.129855485700861, 0.0, 0.034483867714781, 0.031840785705195], [0.75645599560571, 0.091587213375866, 0.070167960302545, 0.0, 0.018905551373688, 0.062883279342191], [0.451560076608042, 0.344243983503842, 0.096806768770816, 0.0, 0.037885216565644, 0.069503954551655], [0.612923465402398, 0.177344965890668, 0.062159200746132, 0.0, 0.047995968302063, 0.099576399658739], [0.486124817172382, 0.065542552655922, 0.387339026248347, 0.0, 0.040085352805412, 0.020908251117937]], [[0.343557971805471, 0.656442028194529, 0.0, 0.0, 0.0, 0.0], [0.368391624603003, 0.631608375396996, 0.0, 0.0, 0.0, 0.0], [0.368099170659178, 0.631900829340822, 0.0, 0.0, 0.0, 0.0], [0.395276741526788, 0.604723258473212, 0.0, 0.0, 0.0, 0.0], [0.378871623436474, 0.621128376563526, 0.0, 0.0, 0.0, 0.0], [0.347907692892735, 0.652092307107265, 0.0, 0.0, 0.0, 0.0], [0.353989130076005, 0.646010869923995, 0.0, 0.0, 0.0, 0.0], [0.275440312172071, 0.724559687827929, 0.0, 0.0, 0.0, 0.0]], [[0.0, 1.0, 0.0, 0.0, 0.0, 0.0], [0.0, 1.0, 0.0, 0.0, 0.0, 0.0], [0.0, 1.0, 0.0, 0.0, 0.0, 0.0], [0.0, 1.0, 0.0, 0.0, 0.0, 0.0], [0.0, 1.0, 0.0, 0.0, 0.0, 0.0], [0.0, 1.0, 0.0, 0.0, 0.0, 0.0], [0.0, 1.0, 0.0, 0.0, 0.0, 0.0], [0.0, 1.0, 0.0, 0.0, 0.0, 0.0]], [[0.0, 0.0, 0.741568455960197, 0.19165620238744, 0.066775341652362, 0.0], [0.0, 0.0, 0.595307183104925, 0.203866767895686, 0.200826048999389, 0.0], [0.0, 0.0, 0.78663503096866, 0.182960122243974, 0.030404846787365, 0.0], [0.0, 0.0, 0.339766332583235, 0.637148086152902, 0.023085581263864, 0.0], [0.0, 0.0, 0.671335030459829, 0.310156352652142, 0.018508616888029, 0.0], [0.0, 0.0, 0.367517080641322, 0.263771552888758, 0.36871136646992, 0.0], [0.0, 0.0, 0.772187535041258, 0.183342134641477, 0.044470330317265, 0.0], [0.0, 0.0, 0.655566508647069, 0.326566667314894, 0.017866824038036, 0.0]], [[0.0, 0.0, 0.02980801843878, 0.960230576933632, 0.009961404627588, 0.0], [0.0, 0.0, 0.054749080048936, 0.926636222173233, 0.018614697777831, 0.0], [0.0, 0.0, 0.051250500939625, 0.927873454796135, 0.02087604426424, 0.0], [0.0, 0.0, 0.049684670413452, 0.915901726608882, 0.034413602977665, 0.0], [0.0, 0.0, 0.044190964044885, 0.944059506715644, 0.011749529239471, 0.0], [0.0, 0.0, 0.031507681934124, 0.95481674132565, 0.013675576740226, 0.0], [0.0, 0.0, 0.064311306463666, 0.933695702457152, 0.001992991079182, 0.0], [0.0, 0.0, 0.047260039035623, 0.92947068629504, 0.023269274669337, 0.0]], [[0.0, 0.0, 0.023836327771679, 0.968575745456141, 0.0, 0.00758792677218], [0.0, 0.0, 0.026280182110981, 0.968829818049358, 0.0, 0.00488999983966], [0.0, 0.0, 0.035071916445078, 0.954734260710694, 0.0, 0.010193822844229], [0.0, 0.0, 0.020327610187454, 0.973875837322665, 0.0, 0.005796552489881], [0.0, 0.0, 0.039935506361911, 0.953859277419967, 0.0, 0.006205216218122], [0.0, 0.0, 0.007423277538993, 0.987226957092266, 0.0, 0.00534976536874], [0.0, 0.0, 0.016003970474362, 0.975097037787104, 0.0, 0.008898991738534], [0.0, 0.0, 0.015252266823291, 0.981277526857956, 0.0, 0.003470206318753]], [[0.005654988946658, 0.021457183664579, 0.021015443305485, 0.33982482874508, 0.564465284032829, 0.04758227130537], [0.006777194248774, 0.020622511738969, 0.023729769844293, 0.652157100764485, 0.216562124084035, 0.080151299319443], [0.003769518488101, 0.028542369204307, 0.057877117539513, 0.456382988925006, 0.308341179784322, 0.145086826058752], [0.012594555635924, 0.013346319825124, 0.006765620036673, 0.712178743774828, 0.079885100091291, 0.17522966063616], [0.013158780632945, 0.03317598055992, 0.027288548659792, 0.609847968482342, 0.209611067306131, 0.106917654358869], [0.012878017096671, 0.027522919653129, 0.017206987972569, 0.42441854770841, 0.410504203627922, 0.107469323941298], [0.008716602672111, 0.033276993472234, 0.028987239984898, 0.584991965003012, 0.223212840087009, 0.120814358780736], [0.009763258351066, 0.04362446602844, 0.015636357148535, 0.487821873140862, 0.338067916586037, 0.10508612874506]], [[0.0, 0.0, 0.0, 1.0, 0.0, 0.0], [0.0, 0.0, 0.0, 1.0, 0.0, 0.0], [0.0, 0.0, 0.0, 1.0, 0.0, 0.0], [0.0, 0.0, 0.0, 1.0, 0.0, 0.0], [0.0, 0.0, 0.0, 1.0, 0.0, 0.0], [0.0, 0.0, 0.0, 1.0, 0.0, 0.0], [0.0, 0.0, 0.0, 1.0, 0.0, 0.0], [0.0, 0.0, 0.0, 1.0, 0.0, 0.0]], [[0.175004951952289, 0.426281963734845, 0.064938979361151, 0.061027432263482, 0.184124354211551, 0.088622318476681], [0.203505213744057, 0.39196976542297, 0.058398488187138, 0.056300284446914, 0.196420102146668, 0.093406146052253], [0.152049764330658, 0.402177967936408, 0.09085222047848, 0.071931301359906, 0.185410463062666, 0.097578282831882], [0.136119522200438, 0.375032845371146, 0.066166923762969, 0.143744424886185, 0.172815071433545, 0.106121212345717], [0.182885269612617, 0.371377488894733, 0.061748377700037, 0.06749209532619, 0.225028859918263, 0.09146790854816], [0.148145609642732, 0.35026145464324, 0.057866470327935, 0.085447280526885, 0.273422155928008, 0.084857028931201], [0.148751359571872, 0.384704273130437, 0.083665122383207, 0.064302413560881, 0.218078279381402, 0.100498551972201], [0.148783893288591, 0.394193215130698, 0.065071696170001, 0.07080941756657, 0.220594485270371, 0.100547292573768]], [[0.806094042416495, 0.0, 0.0, 0.0, 0.0, 0.193905957583505], [0.862759016804057, 0.0, 0.0, 0.0, 0.0, 0.137240983195943], [0.819456139369026, 0.0, 0.0, 0.0, 0.0, 0.180543860630974], [0.882355300091115, 0.0, 0.0, 0.0, 0.0, 0.117644699908885], [0.974840271124849, 0.0, 0.0, 0.0, 0.0, 0.025159728875151], [0.980862869426991, 0.0, 0.0, 0.0, 0.0, 0.019137130573009], [0.98307747229508, 0.0, 0.0, 0.0, 0.0, 0.01692252770492], [0.982949786390532, 0.0, 0.0, 0.0, 0.0, 0.017050213609468]], [[0.0, 0.414918860416561, 0.029364763981579, 0.209359963412641, 0.158856040258976, 0.187500371930242], [0.0, 0.479169083318232, 0.033683434086477, 0.262667716720014, 0.158601884849957, 0.065877881025321], [0.0, 0.244933894581276, 0.035668398889351, 0.266868458471401, 0.221975798509817, 0.230553449548155], [0.0, 0.300539522601728, 0.033488181146275, 0.421796842602929, 0.127319632315304, 0.116855821333764], [0.0, 0.297475351650844, 0.048822359805187, 0.268966732813326, 0.275313585808478, 0.109421969922165], [0.0, 0.266230429026664, 0.01727170466562, 0.312440608328978, 0.305284005316706, 0.098773252662032], [0.0, 0.241280314881488, 0.023235815368643, 0.324097799760455, 0.168301419698238, 0.243084650291176], [0.0, 0.37032938636652, 0.027074952741081, 0.19846451842316, 0.297254053778968, 0.106877088690272]], [[0.256525527274388, 0.619264334110112, 0.1242101386155, 0.0, 0.0, 0.0], [0.36642907517701, 0.572390231892862, 0.061180692930128, 0.0, 0.0, 0.0], [0.3194119207215, 0.63424841824328, 0.04633966103522, 0.0, 0.0, 0.0], [0.276657304858828, 0.659130973882474, 0.064211721258698, 0.0, 0.0, 0.0], [0.143257968943428, 0.804403981983207, 0.052338049073365, 0.0, 0.0, 0.0], [0.2623745399028, 0.654191389909955, 0.083434070187245, 0.0, 0.0, 0.0], [0.160662976970679, 0.786501765420008, 0.052835257609313, 0.0, 0.0, 0.0], [0.330196274259606, 0.596963399864794, 0.072840325875599, 0.0, 0.0, 0.0]], [[0.218873213694627, 0.541515072520023, 0.0, 0.0, 0.046999691567471, 0.192612022217879], [0.258229669847112, 0.71575547046877, 0.0, 0.0, 0.016734434002788, 0.00928042568133], [0.175430734457395, 0.651373506514431, 0.0, 0.0, 0.13837000917389, 0.034825749854284], [0.341540986149897, 0.567015650972616, 0.0, 0.0, 0.051651184430819, 0.039792178446668], [0.255882956491124, 0.627964110122674, 0.0, 0.0, 0.087995026364799, 0.028157907021402], [0.26918760054367, 0.619094141599078, 0.0, 0.0, 0.081486083540665, 0.030232174316587], [0.176620562178405, 0.746973437485929, 0.0, 0.0, 0.055381744793521, 0.021024255542145], [0.264889123034098, 0.64143354065813, 0.0, 0.0, 0.063632036261083, 0.030045300046688]], [[1.0, 0.0, 0.0, 0.0, 0.0, 0.0], [1.0, 0.0, 0.0, 0.0, 0.0, 0.0], [1.0, 0.0, 0.0, 0.0, 0.0, 0.0], [1.0, 0.0, 0.0, 0.0, 0.0, 0.0], [1.0, 0.0, 0.0, 0.0, 0.0, 0.0], [1.0, 0.0, 0.0, 0.0, 0.0, 0.0], [1.0, 0.0, 0.0, 0.0, 0.0, 0.0], [1.0, 0.0, 0.0, 0.0, 0.0, 0.0]], [[1.0, 0.0, 0.0, 0.0, 0.0, 0.0], [1.0, 0.0, 0.0, 0.0, 0.0, 0.0], [1.0, 0.0, 0.0, 0.0, 0.0, 0.0], [1.0, 0.0, 0.0, 0.0, 0.0, 0.0], [1.0, 0.0, 0.0, 0.0, 0.0, 0.0], [1.0, 0.0, 0.0, 0.0, 0.0, 0.0], [1.0, 0.0, 0.0, 0.0, 0.0, 0.0], [1.0, 0.0, 0.0, 0.0, 0.0, 0.0]], [[0.772515673409871, 0.161386063930374, 0.0375204052125, 0.0, 0.010401833777087, 0.018176023670167], [0.779688539135349, 0.11640062205068, 0.049349215243999, 0.0, 0.014394106551706, 0.040167517018265], [0.687428344327973, 0.182077140897759, 0.074920778653226, 0.0, 0.019813360916697, 0.035760375204344], [0.517668209997256, 0.287745888635732, 0.133525751601553, 0.0, 0.034521729408492, 0.026538420356968], [0.716019313189474, 0.204153729320705, 0.042114590749548, 0.0, 0.018256974770663, 0.01945539196961], [0.463605056777107, 0.351001771703422, 0.141057562268366, 0.0, 0.009137039755087, 0.035198569496018], [0.680402137603202, 0.211236295152027, 0.055464958540261, 0.0, 0.019896793206689, 0.032999815497821], [0.686697672257757, 0.179475232089535, 0.088778364311845, 0.0, 0.021023012973704, 0.02402571836716]], [[0.844841955307465, 0.114036602402715, 0.04112144228982, 0.0, 0.0, 0.0], [0.850195398981196, 0.08723275938864, 0.062571841630164, 0.0, 0.0, 0.0], [0.852580076795196, 0.097652273822096, 0.049767649382708, 0.0, 0.0, 0.0], [0.695910185598607, 0.239456295116515, 0.064633519284879, 0.0, 0.0, 0.0], [0.720360284301295, 0.165917354160939, 0.113722361537766, 0.0, 0.0, 0.0], [0.678544891868936, 0.257890712190964, 0.063564395940101, 0.0, 0.0, 0.0], [0.710888781866776, 0.169155045348462, 0.119956172784761, 0.0, 0.0, 0.0], [0.749324785398516, 0.140720041388916, 0.109955173212568, 0.0, 0.0, 0.0]], [[0.630072090885438, 0.059040280744138, 0.059174686657953, 0.213420154809515, 0.011861500144894, 0.026431286758061], [0.627680490151782, 0.056596761046792, 0.037748274307957, 0.269145084502812, 0.003407209427632, 0.005422180563025], [0.640201729243052, 0.05264090414596, 0.057427984063191, 0.239905937499629, 0.004145012560596, 0.005678432487574], [0.373183174013074, 0.139067077560393, 0.18697573564928, 0.284017447700627, 0.010540263140403, 0.006216301936223], [0.662895401977527, 0.058875256531739, 0.044209926962129, 0.224098873382822, 0.00265992634239, 0.007260614803393], [0.522383761284695, 0.161388799751876, 0.112056814831634, 0.195275159669137, 0.003319639548436, 0.005575824914222], [0.673422393279696, 0.045489120478036, 0.044039286053215, 0.226625635542182, 0.004489960445695, 0.005933604201177], [0.585872082663571, 0.075489959416058, 0.048630936382142, 0.277120403509004, 0.004825793677154, 0.008060824352071]], [[0.927480322291473, 0.048001642036602, 0.024518035671925, 0.0, 0.0, 0.0], [0.953739609703464, 0.021268200759615, 0.024992189536921, 0.0, 0.0, 0.0], [0.917619370643103, 0.021747569446525, 0.060633059910372, 0.0, 0.0, 0.0], [0.665524404227933, 0.153170491779711, 0.181305103992356, 0.0, 0.0, 0.0], [0.954092629338025, 0.035635701977005, 0.01027166868497, 0.0, 0.0, 0.0], [0.70686077367423, 0.157679936841087, 0.135459289484684, 0.0, 0.0, 0.0], [0.906550463616912, 0.062064304772386, 0.031385231610702, 0.0, 0.0, 0.0], [0.902751805782322, 0.046352921339166, 0.050895272878513, 0.0, 0.0, 0.0]], [[1.0, 0.0, 0.0, 0.0, 0.0, 0.0], [1.0, 0.0, 0.0, 0.0, 0.0, 0.0], [1.0, 0.0, 0.0, 0.0, 0.0, 0.0], [1.0, 0.0, 0.0, 0.0, 0.0, 0.0], [1.0, 0.0, 0.0, 0.0, 0.0, 0.0], [1.0, 0.0, 0.0, 0.0, 0.0, 0.0], [1.0, 0.0, 0.0, 0.0, 0.0, 0.0], [1.0, 0.0, 0.0, 0.0, 0.0, 0.0]], [[0.0, 0.01914013725622, 0.710478824242531, 0.243007922775284, 0.016700946593777, 0.010672169132188], [0.0, 0.021117654528892, 0.746362971518943, 0.20275267563096, 0.019245257681374, 0.010521440639831], [0.0, 0.023291002066722, 0.619187224959807, 0.313609859389334, 0.026213840638152, 0.017698072945986], [0.0, 0.023437956347387, 0.499217720502437, 0.440373289434351, 0.026855346030049, 0.010115687685775], [0.0, 0.023420057995684, 0.714725436501151, 0.234357061123859, 0.016586190739936, 0.010911253639371], [0.0, 0.016723545141723, 0.627578280930382, 0.317316067470235, 0.020695916373793, 0.017686190083867], [0.0, 0.023755850165114, 0.667557650310837, 0.272681892960353, 0.022352509770449, 0.013652096793247], [0.0, 0.021161359257776, 0.658294801147336, 0.280265224362542, 0.026913703318051, 0.013364911914295]], [[0.836562247036564, 0.033565278372186, 0.036462764776912, 0.012511851608539, 0.0, 0.080897858205799], [0.892864620403132, 0.013273935782505, 0.021089370752296, 0.004522861018919, 0.0, 0.068249212043148], [0.81477959630399, 0.051481155940157, 0.039939450329777, 0.004709919468943, 0.0, 0.089089877957133], [0.539435722393719, 0.15395326804874, 0.174109590408802, 0.116365236297077, 0.0, 0.016136182851663], [0.858484175662576, 0.034489369050418, 0.027641288073506, 0.007423091237751, 0.0, 0.071962075975749], [0.724896304485958, 0.126762546245714, 0.085573578906096, 0.003700949510121, 0.0, 0.059066620852111], [0.859853263468401, 0.024017206301363, 0.024296654638382, 0.004793196018393, 0.0, 0.087039679573461], [0.848258361257115, 0.042465300837218, 0.03356688265122, 0.007282842145965, 0.0, 0.068426613108482]], [[1.0, 0.0, 0.0, 0.0, 0.0, 0.0], [1.0, 0.0, 0.0, 0.0, 0.0, 0.0], [1.0, 0.0, 0.0, 0.0, 0.0, 0.0], [1.0, 0.0, 0.0, 0.0, 0.0, 0.0], [1.0, 0.0, 0.0, 0.0, 0.0, 0.0], [1.0, 0.0, 0.0, 0.0, 0.0, 0.0], [1.0, 0.0, 0.0, 0.0, 0.0, 0.0], [1.0, 0.0, 0.0, 0.0, 0.0, 0.0]], [[0.953557370729486, 0.016437838750273, 0.018345520605894, 0.007350859161263, 0.001771235755181, 0.002537174997903], [0.96621690819943, 0.006090321377312, 0.018525156162563, 0.004043552741149, 0.001798276306477, 0.003325785213069], [0.858662206458045, 0.021198624528381, 0.038119665737217, 0.013382598289135, 0.066191710306935, 0.002445194680286], [0.533453662187673, 0.117683504836233, 0.227096564073761, 0.102922978172616, 0.016321442999015, 0.002521847730701], [0.965062817073575, 0.002766279654764, 0.01662250840361, 0.010204047197312, 0.001746672902842, 0.003597674767897], [0.75217564000353, 0.131100228849782, 0.096848283467933, 0.011155610425851, 0.001170938742742, 0.007549298510161], [0.943191927288518, 0.011996881571514, 0.028166060164542, 0.010531938523798, 0.001667706603215, 0.004445485848412], [0.920209478873586, 0.023283327319588, 0.040344085623473, 0.011084288466513, 0.001251524685203, 0.003827295031636]], [[0.860097995889382, 0.046572311502721, 0.053408709254439, 0.022277035171047, 0.0, 0.017643948182412], [0.905170890193497, 0.028540588713734, 0.036851548535426, 0.016353578185673, 0.0, 0.01308339437167], [0.856936268486546, 0.052736197770831, 0.051565330495199, 0.021401974133989, 0.0, 0.017360229113435], [0.342044506476321, 0.142335492003643, 0.253580987033538, 0.258278860879315, 0.0, 0.003760153607182], [0.946369474089371, 0.020092956703033, 0.018171713112623, 0.009072321137042, 0.0, 0.006293534957932], [0.734299183042259, 0.163070349395505, 0.079404161504298, 0.015309617512684, 0.0, 0.007916688545254], [0.912995341901269, 0.033158878768495, 0.032368571432947, 0.007999907392626, 0.0, 0.013477300504663], [0.882417330913506, 0.046789729265686, 0.04072946209219, 0.017539326874721, 0.0, 0.012524150853897]], [[1.0, 0.0, 0.0, 0.0, 0.0, 0.0], [1.0, 0.0, 0.0, 0.0, 0.0, 0.0], [1.0, 0.0, 0.0, 0.0, 0.0, 0.0], [1.0, 0.0, 0.0, 0.0, 0.0, 0.0], [1.0, 0.0, 0.0, 0.0, 0.0, 0.0], [1.0, 0.0, 0.0, 0.0, 0.0, 0.0], [1.0, 0.0, 0.0, 0.0, 0.0, 0.0], [1.0, 0.0, 0.0, 0.0, 0.0, 0.0]], [[0.643020002399529, 0.090207281436436, 0.0, 0.02532295104468, 0.046955913909799, 0.194493851209556], [0.837505758748301, 0.070560736299069, 0.0, 0.023546652845565, 0.045351891584413, 0.023034960522652], [0.830676253263301, 0.084233918877441, 0.0, 0.01423059572133, 0.02210633723819, 0.048752894899738], [0.571288608962095, 0.250503651641064, 0.0, 0.130500000653844, 0.023570842053985, 0.024136896689012], [0.727562168609862, 0.144183077537366, 0.0, 0.021378139498552, 0.082239116368161, 0.024637497986059], [0.702283097536139, 0.214376016633367, 0.0, 0.027300226635489, 0.020161592369218, 0.035879066825786], [0.880390154416025, 0.0445843244152, 0.0, 0.011970574612029, 0.01572937150273, 0.047325575054016], [0.869077474498462, 0.062779541726712, 0.0, 0.015694426350264, 0.019883020627154, 0.032565536797408]], [[0.351199215780454, 0.0, 0.0, 0.648800784219546, 0.0, 0.0], [0.29109901311788, 0.0, 0.0, 0.70890098688212, 0.0, 0.0], [0.345039492362595, 0.0, 0.0, 0.654960507637405, 0.0, 0.0], [0.397675038358649, 0.0, 0.0, 0.602324961641351, 0.0, 0.0], [0.337550171870164, 0.0, 0.0, 0.662449828129836, 0.0, 0.0], [0.494231890264148, 0.0, 0.0, 0.505768109735851, 0.0, 0.0], [0.394916466564334, 0.0, 0.0, 0.605083533435666, 0.0, 0.0], [0.472289437436584, 0.0, 0.0, 0.527710562563415, 0.0, 0.0]], [[0.535150414440105, 0.327619172289759, 0.0, 0.0, 0.077807465220649, 0.059422948049486], [0.601778493456641, 0.272886218823191, 0.0, 0.0, 0.073549137484672, 0.051786150235496], [0.535729704298221, 0.328311376080467, 0.0, 0.0, 0.08096388314585, 0.054995036475462], [0.687086597078417, 0.200907641912328, 0.0, 0.0, 0.028968323953455, 0.083037437055799], [0.63374105517479, 0.220117538331901, 0.0, 0.0, 0.071043682488284, 0.075097724005024], [0.504893448908662, 0.326948892935749, 0.0, 0.0, 0.091918883427774, 0.076238774727814], [0.661463472823837, 0.272512834999455, 0.0, 0.0, 0.00697553664051, 0.059048155536198], [0.813945550587031, 0.110818252908561, 0.0, 0.0, 0.00249425195878, 0.072741944545628]], [[0.178442911377038, 0.45334918194877, 0.095789031471402, 0.063998418597695, 0.118812977226325, 0.089607479378769], [0.238286270473052, 0.51204346496543, 0.108988916481046, 0.052773325734056, 0.064539688018036, 0.02336833432838], [0.247836419511996, 0.487811661351383, 0.102889954711989, 0.077195874639621, 0.062077979496225, 0.022188110288786], [0.222003186137013, 0.340671068552121, 0.107716344945538, 0.15627840560504, 0.126149934911606, 0.047181059848682], [0.221840436075142, 0.483639536758757, 0.087454257640407, 0.040009226916998, 0.128764076585365, 0.03829246602333], [0.245361530813386, 0.429495743223747, 0.111719078022638, 0.091990595522742, 0.062554248773792, 0.058878803643695], [0.239399521846654, 0.485328735029711, 0.099867082535019, 0.060292401137477, 0.043405153844417, 0.071707105606723], [0.248262929303563, 0.521349008357118, 0.116054705920195, 0.060285849134514, 0.03964876829771, 0.0143987389869]], [[0.219730508314797, 0.683136379762544, 0.029930059325271, 0.0, 0.047125673550241, 0.020077379047147], [0.249123156004151, 0.660330304209729, 0.014902302477516, 0.0, 0.054021049612455, 0.02162318769615], [0.23945102577958, 0.64331045524446, 0.040466445499442, 0.0, 0.059170745865057, 0.01760132761146], [0.234528651843098, 0.577796431730446, 0.023936575204507, 0.0, 0.125289713722236, 0.038448627499713], [0.15866128709718, 0.748386652151703, 0.015235929131957, 0.0, 0.044221338467048, 0.033494793152112], [0.15780498738959, 0.72006419549912, 0.031646004167568, 0.0, 0.063794827160719, 0.026689985783003], [0.204426397176601, 0.643830619531089, 0.047951549184184, 0.0, 0.089425484246153, 0.014365949861972], [0.263600210375235, 0.544124719667718, 0.059595825031, 0.0, 0.112581527802814, 0.020097717123233]], [[0.428760279293293, 0.571239720706707, 0.0, 0.0, 0.0, 0.0], [0.277107939364117, 0.722892060635883, 0.0, 0.0, 0.0, 0.0], [0.010879240717007, 0.989120759282993, 0.0, 0.0, 0.0, 0.0], [0.290893880440049, 0.709106119559951, 0.0, 0.0, 0.0, 0.0], [0.028096373882995, 0.971903626117005, 0.0, 0.0, 0.0, 0.0], [0.05829282489032, 0.94170717510968, 0.0, 0.0, 0.0, 0.0], [0.09747366582914, 0.90252633417086, 0.0, 0.0, 0.0, 0.0], [0.05368603050935, 0.94631396949065, 0.0, 0.0, 0.0, 0.0]], [[0.18076105762421, 0.66097864573908, 0.044094510439545, 0.016226203512005, 0.086804145208977, 0.011135437476183], [0.223334829087828, 0.593441725242181, 0.045718691461669, 0.024718357682398, 0.09810634001326, 0.014680056512663], [0.272111267748205, 0.552842806575015, 0.044537688447845, 0.02630362238066, 0.088608956528005, 0.01559565832027], [0.217115541400146, 0.38159406937106, 0.043645892673444, 0.099420918690325, 0.236359312811087, 0.021864265053939], [0.21068176639658, 0.612508264556214, 0.041009225448382, 0.01911863873023, 0.104098584430307, 0.012583520438288], [0.17958510528771, 0.528099621912681, 0.03586172345524, 0.148838211381639, 0.098463091912153, 0.009152246050576], [0.202469074123644, 0.636276594217916, 0.03851599851282, 0.013598757374793, 0.105723972714853, 0.003415603055973], [0.20204732448677, 0.631056328764575, 0.044863754887835, 0.022772744046959, 0.0906876322049, 0.008572215608962]], [[0.073649094654956, 0.063507058564174, 0.013184019859171, 0.010798352297611, 0.27501264329112, 0.563848831332968], [0.094054082150505, 0.071873403798705, 0.018783680719584, 0.010256305361854, 0.01615467471398, 0.788877853255373], [0.39328049629504, 0.266386991230758, 0.184657710111519, 0.049752500870018, 0.062297974446944, 0.043624327045722], [0.062073743219512, 0.056165884591162, 0.017321433577334, 0.021739893714005, 0.150726737715948, 0.69197230718204], [0.145130940506472, 0.096952469473831, 0.025288238303576, 0.004841606671173, 0.72070865997876, 0.007078085066188], [0.42887536962834, 0.243723652158761, 0.164837069920838, 0.049110840688436, 0.081434764306889, 0.032018303296736], [0.40533598378444, 0.341797550185361, 0.130273492169649, 0.041975912318041, 0.056992319585062, 0.023624741957447], [0.069185542121396, 0.043382127495576, 0.033510569055833, 0.007655835337886, 0.27372422686251, 0.572541699126798]], [[0.171828417009846, 0.19916036152072, 0.054297670497505, 0.031524651769722, 0.431292030924949, 0.111896868277258], [0.15064836447001, 0.167498609644741, 0.032631451112213, 0.026732450186391, 0.495173267207103, 0.127315857379542], [0.166910146256308, 0.196079851536579, 0.053724825504372, 0.011476405201454, 0.410960258698185, 0.160848512803102], [0.088398652780233, 0.222205158268925, 0.067852141643903, 0.028674986613007, 0.366856106017113, 0.226012954676818], [0.004218596054035, 0.260390237645349, 0.082881185330667, 0.039664602635291, 0.434569999332662, 0.178275379001996], [0.144752366159001, 0.098419246141893, 0.083142266434533, 0.018190289401259, 0.485909275099036, 0.169586556764278], [0.171283710939241, 0.214255722559432, 0.063266314359591, 0.030756250028751, 0.345647805916533, 0.174790196196451], [0.168616224568656, 0.215497053254216, 0.071077475274582, 0.035010037732825, 0.314439966624151, 0.19535924254557]], [[0.0, 0.0, 0.0, 0.0, 1.0, 0.0], [0.0, 0.0, 0.0, 0.0, 1.0, 0.0], [0.0, 0.0, 0.0, 0.0, 1.0, 0.0], [0.0, 0.0, 0.0, 0.0, 1.0, 0.0], [0.0, 0.0, 0.0, 0.0, 1.0, 0.0], [0.0, 0.0, 0.0, 0.0, 1.0, 0.0], [0.0, 0.0, 0.0, 0.0, 1.0, 0.0], [0.0, 0.0, 0.0, 0.0, 1.0, 0.0]], [[0.0, 0.0, 0.0, 0.0, 1.0, 0.0], [0.0, 0.0, 0.0, 0.0, 1.0, 0.0], [0.0, 0.0, 0.0, 0.0, 1.0, 0.0], [0.0, 0.0, 0.0, 0.0, 1.0, 0.0], [0.0, 0.0, 0.0, 0.0, 1.0, 0.0], [0.0, 0.0, 0.0, 0.0, 1.0, 0.0], [0.0, 0.0, 0.0, 0.0, 1.0, 0.0], [0.0, 0.0, 0.0, 0.0, 1.0, 0.0]], [[0.0, 0.269867334058327, 0.0, 0.0, 0.730132665941673, 0.0], [0.0, 0.251050704083744, 0.0, 0.0, 0.748949295916256, 0.0], [0.0, 0.340558850366115, 0.0, 0.0, 0.659441149633885, 0.0], [0.0, 0.534940381704989, 0.0, 0.0, 0.465059618295011, 0.0], [0.0, 0.235790763397664, 0.0, 0.0, 0.764209236602336, 0.0], [0.0, 0.422826894827123, 0.0, 0.0, 0.577173105172877, 0.0], [0.0, 0.266094712241384, 0.0, 0.0, 0.733905287758616, 0.0], [0.0, 0.356159938402785, 0.0, 0.0, 0.643840061597215, 0.0]], [[0.0, 0.217337430058565, 0.012577248081059, 0.020032119075443, 0.684007914463354, 0.06604528832158], [0.0, 0.222038878071972, 0.006492889686283, 0.032520935155229, 0.673763716466057, 0.06518358062046], [0.0, 0.191699659626639, 0.008460568781784, 0.033976330566659, 0.676182821760116, 0.089680619264802], [0.0, 0.215128077212169, 0.008915078236473, 0.009200730556685, 0.558925876536635, 0.207830237458039], [0.0, 0.168925263768187, 0.006643285918938, 0.024247267971192, 0.758794140336551, 0.041390042005133], [0.0, 0.133132572162812, 0.005755715901868, 0.012602485535758, 0.723511743473208, 0.124997482926354], [0.0, 0.203572939224285, 0.007479935386014, 0.021865044776181, 0.692850207005608, 0.074231873607912], [0.0, 0.22356420173626, 0.010249351924348, 0.046714425309607, 0.667847471072913, 0.051624549956872]], [[0.0, 0.0, 0.0, 0.0, 1.0, 0.0], [0.0, 0.0, 0.0, 0.0, 1.0, 0.0], [0.0, 0.0, 0.0, 0.0, 1.0, 0.0], [0.0, 0.0, 0.0, 0.0, 1.0, 0.0], [0.0, 0.0, 0.0, 0.0, 1.0, 0.0], [0.0, 0.0, 0.0, 0.0, 1.0, 0.0], [0.0, 0.0, 0.0, 0.0, 1.0, 0.0], [0.0, 0.0, 0.0, 0.0, 1.0, 0.0]], [[0.009390042747702, 0.157483930601272, 0.022734887273902, 0.084424091004943, 0.395662154308117, 0.330304894064064], [0.013259120197995, 0.223334223391679, 0.030196175979956, 0.096939697416892, 0.322207888276831, 0.314062894736648], [0.018433810792098, 0.160237762698872, 0.020114988983436, 0.093821046160346, 0.354894782063822, 0.352497609301425], [0.161556477506796, 0.128814237157108, 0.008788049192516, 0.061548073099558, 0.31476164990686, 0.324531513137163], [0.006019622011671, 0.20720634757559, 0.024212998042098, 0.083629819213033, 0.440154634793758, 0.238776578363851], [0.029574895686827, 0.077366191173722, 0.01742912218357, 0.095506936018148, 0.454763833868895, 0.325359021068837], [0.131717105035936, 0.086703148500106, 0.01940486779084, 0.082948901973188, 0.336554778102189, 0.342671198597742], [0.019294081887685, 0.119935359584571, 0.020461377658914, 0.080934905731144, 0.454123438428207, 0.30525083670948]], [[0.0, 0.063768414672391, 0.0, 0.0, 0.787287793611271, 0.148943791716338], [0.0, 0.02881967982348, 0.0, 0.0, 0.88885441052785, 0.082325909648669], [0.0, 0.007099445626737, 0.0, 0.0, 0.925177976599324, 0.067722577773939], [0.0, 0.014658999279017, 0.0, 0.0, 0.867044784904887, 0.118296215816096], [0.0, 0.289503968116461, 0.0, 0.0, 0.688403576544019, 0.02209245533952], [0.0, 0.180979788116117, 0.0, 0.0, 0.756452936060471, 0.062567275823412], [0.0, 0.493175440603448, 0.0, 0.0, 0.476357910726381, 0.030466648670171], [0.0, 0.797889929952541, 0.0, 0.0, 0.189170106858376, 0.012939963189083]], [[0.01943939346141, 0.06887992278063, 0.032117422223913, 0.083497423192289, 0.6407268774508, 0.155338960890957], [0.019489650007924, 0.079348987438066, 0.015376461191654, 0.049230372411909, 0.665476023580983, 0.171078505369464], [0.008550267157805, 0.125493475447926, 0.017649528018215, 0.077231604483225, 0.624530928013166, 0.146544196879663], [0.050868599837276, 0.12047738318315, 0.007811239519665, 0.060314898307425, 0.511750841499072, 0.248777037653411], [0.020046568761657, 0.09098366820888, 0.034185968815648, 0.068957684005169, 0.602577375567977, 0.183248734640668], [0.020019079375728, 0.046381866238711, 0.028722218758149, 0.064126540111332, 0.682959006216834, 0.157791289299247], [0.005472127331999, 0.1015132136897, 0.040316643823989, 0.067800463973703, 0.660109477283326, 0.124788073897283], [0.012731886700332, 0.078701366944275, 0.022926087245901, 0.090427185657456, 0.66783615472652, 0.127377318725516]], [[0.0, 0.057342262873496, 0.009250948758286, 0.018317584211078, 0.843544842293994, 0.071544361863146], [0.0, 0.043118878213166, 0.012796621126146, 0.473832984255463, 0.397454821795778, 0.072796694609447], [0.0, 0.223303383980675, 0.072023995222856, 0.020937017290872, 0.623202173152146, 0.06053343035345], [0.0, 0.034231378303164, 0.018954610130932, 0.005433477798757, 0.684020127636983, 0.257360406130163], [0.0, 0.089132506292954, 0.053932031321469, 0.384632507517375, 0.395619727701686, 0.076683227166517], [0.0, 0.020278499726408, 0.027113844910058, 0.012814998686143, 0.860561808821012, 0.079230847856379], [0.0, 0.206252301809495, 0.006664393234834, 0.021773070050854, 0.72215180965989, 0.043158425244927], [0.0, 0.114848056964277, 0.044361511546811, 0.029305176243531, 0.76202537475217, 0.049459880493211]], [[0.07098140744837, 0.120011237853923, 0.053347237709436, 0.06609044322653, 0.571292827079167, 0.118276846682574], [0.068799081712576, 0.152081219313068, 0.058100898279785, 0.060776502679162, 0.519399909978497, 0.140842388036912], [0.084767991501404, 0.18805501095943, 0.056983423279545, 0.005447616253208, 0.54550873927074, 0.119237218735672], [0.036982822209311, 0.134015026075954, 0.067832137866012, 0.130918335765934, 0.455052369905645, 0.175199308177144], [0.066174776933885, 0.166575858813534, 0.06428337862496, 0.040984981213504, 0.53956406268386, 0.122416941730255], [0.071899179576669, 0.098528926488673, 0.059722280192934, 0.059134352909942, 0.5852434746432, 0.125471786188582], [0.083354797130696, 0.14783885259546, 0.05378953919858, 0.065717815716276, 0.498297136981117, 0.151001858377871], [0.09874692631847, 0.192641665128485, 0.064296224852151, 0.030239187419555, 0.50656358033274, 0.1075124159486]], [[0.160346041830904, 0.294854536511752, 0.028313303070573, 0.015170960267785, 0.416984697619808, 0.084330460699179], [0.184459721186292, 0.289524924625095, 0.02318615551395, 0.025887473061812, 0.378473784202333, 0.098467941410518], [0.156140507575246, 0.323133674423416, 0.029259067878943, 0.008461791421087, 0.397268177846237, 0.08573678085507], [0.151363152536565, 0.297095917768156, 0.034205239389112, 0.052405282240479, 0.357291081352096, 0.107639326713592], [0.115958510964162, 0.362129508930658, 0.035430867461865, 0.003750728517306, 0.397518298772686, 0.085212085353323], [0.199599636833329, 0.257515627483661, 0.059904874074742, 0.009632702872344, 0.384579732935092, 0.088767425800832], [0.199085184295781, 0.32672975624161, 0.036431512108949, 0.00699454848537, 0.365602823265479, 0.06515617560281], [0.179229194973881, 0.384516151581384, 0.043178545162045, 0.007145866787314, 0.307518432997457, 0.078411808497919]], [[0.167066174971157, 0.078897297441087, 0.041486954728984, 0.019636805099267, 0.552576292968671, 0.140336474790834], [0.12431574521233, 0.069019865740819, 0.034581813027269, 0.014858083175328, 0.581708575543442, 0.175515917300812], [0.132559223169531, 0.100031171744861, 0.04123402795324, 0.084051422613778, 0.479812952361231, 0.16231120215736], [0.228659609031874, 0.149932954714629, 0.040358591117294, 0.038690993972256, 0.401905524150293, 0.140452327013653], [0.135869273788916, 0.10353169104108, 0.068671852813278, 0.048031739213442, 0.475687437067788, 0.168208006075496], [0.087872508930113, 0.089884804818295, 0.105008066820988, 0.040465351187307, 0.47745054727379, 0.199318720969507], [0.134066773589088, 0.070277116414022, 0.078162265640322, 0.035751196263013, 0.547743098491717, 0.133999549601838], [0.164652695245121, 0.089511491201644, 0.095474966119194, 0.092011685344334, 0.416968054620853, 0.141381107468854]], [[0.474515024132709, 0.072902768970078, 0.0, 0.0, 0.452582206897213, 0.0], [0.423880071650482, 0.070764389743472, 0.0, 0.0, 0.505355538606047, 0.0], [0.221643402772012, 0.065272761469417, 0.0, 0.0, 0.713083835758571, 0.0], [0.593175231913055, 0.138012733341387, 0.0, 0.0, 0.268812034745558, 0.0], [0.206092976013913, 0.044498147334184, 0.0, 0.0, 0.749408876651903, 0.0], [0.359185281276426, 0.111433143955791, 0.0, 0.0, 0.529381574767783, 0.0], [0.307291631125186, 0.051021751012346, 0.0, 0.0, 0.641686617862467, 0.0], [0.265455551965205, 0.090454371060627, 0.0, 0.0, 0.644090076974167, 0.0]], [[0.290930968844668, 0.599835727905361, 0.0, 0.0, 0.081192399443555, 0.028040903806417], [0.32518427383609, 0.606461204740675, 0.0, 0.0, 0.051851717768998, 0.016502803654237], [0.307303876375599, 0.59875930675567, 0.0, 0.0, 0.073549796016076, 0.020387020852654], [0.344826973338392, 0.534621445621398, 0.0, 0.0, 0.088380155252756, 0.032171425787455], [0.318056045101505, 0.636373697312318, 0.0, 0.0, 0.025771340517377, 0.0197989170688], [0.278122693971534, 0.621477563848904, 0.0, 0.0, 0.076052943386138, 0.024346798793424], [0.2898121256554, 0.627888712828115, 0.0, 0.0, 0.069883998343931, 0.012415163172553], [0.300213773217827, 0.636002217869208, 0.0, 0.0, 0.04363785751136, 0.020146151401604]], [[0.0, 0.022419564104584, 0.019586449355848, 0.68077430427176, 0.234730016987326, 0.042489665280482], [0.0, 0.013947493813769, 0.027039652135429, 0.711010042304182, 0.214770149027982, 0.033232662718637], [0.0, 0.022356458976317, 0.002981758724883, 0.668451456283837, 0.245875850680449, 0.060334475334515], [0.0, 0.070918406745481, 0.022918926241412, 0.496755065887544, 0.357448039646598, 0.051959561478965], [0.0, 0.010250329218519, 0.019983220359171, 0.731089033831127, 0.191637949476508, 0.047039467114675], [0.0, 0.008320024732235, 0.019272736103249, 0.705268227378579, 0.216809814709989, 0.050329197075948], [0.0, 0.011228573694375, 0.006856917319966, 0.69911437358081, 0.223133553939674, 0.059666581465176], [0.0, 0.005272465942642, 0.019713393228895, 0.702835742592214, 0.191434002128753, 0.080744396107495]], [[0.0, 0.0, 0.069213553589883, 0.930786446410117, 0.0, 0.0], [0.0, 0.0, 0.043999743403993, 0.956000256596007, 0.0, 0.0], [0.0, 0.0, 0.028336227027885, 0.971663772972115, 0.0, 0.0], [0.0, 0.0, 0.016495745146062, 0.983504254853938, 0.0, 0.0], [0.0, 0.0, 0.074645181971744, 0.925354818028256, 0.0, 0.0], [0.0, 0.0, 0.074691288115418, 0.925308711884582, 0.0, 0.0], [0.0, 0.0, 0.04093368254984, 0.95906631745016, 0.0, 0.0], [0.0, 0.0, 0.042768309272025, 0.957231690727975, 0.0, 0.0]], [[0.014842035370476, 0.054107616494981, 0.007295894232769, 0.017996129831743, 0.175834537775849, 0.729923786294182], [0.009199620157572, 0.048089318468182, 0.007088745989968, 0.01903213038083, 0.186496583996318, 0.730093601007131], [0.008481527484354, 0.088802109979367, 0.001518531084541, 0.021768659138692, 0.164939567672062, 0.714489604640985], [0.016606235732797, 0.107220716300759, 0.006375231046897, 0.041001915587077, 0.263756309936394, 0.565039591396077], [0.007075643867419, 0.069357429503545, 0.006588465250398, 0.025368995935932, 0.126948278926377, 0.764661186516328], [0.009931434116633, 0.057068791226234, 0.002984278795564, 0.015025615768806, 0.159410458155503, 0.75557942193726], [0.007254436603891, 0.064886653462821, 0.002347814792164, 0.015121644474521, 0.134152201108348, 0.776237249558254], [0.005422576979665, 0.078074309443155, 0.002672589827603, 0.022383036145393, 0.139155190177218, 0.752292297426965]], [[0.0, 0.0, 0.0, 0.339891560461921, 0.489951685182557, 0.170156754355523], [0.0, 0.0, 0.0, 0.346574243661856, 0.526309830435862, 0.127115925902282], [0.0, 0.0, 0.0, 0.35896407219448, 0.475963695675438, 0.165072232130082], [0.0, 0.0, 0.0, 0.389310765299192, 0.449714031743089, 0.160975202957719], [0.0, 0.0, 0.0, 0.348461255465034, 0.469102784809547, 0.182435959725419], [0.0, 0.0, 0.0, 0.321293565936226, 0.522094058389302, 0.156612375674473], [0.0, 0.0, 0.0, 0.365195759385228, 0.501361346543053, 0.133442894071718], [0.0, 0.0, 0.0, 0.290751047236457, 0.526471337069281, 0.182777615694262]], [[0.0, 0.0, 0.0, 0.390473379084153, 0.532505831528291, 0.077020789387556], [0.0, 0.0, 0.0, 0.362192274375384, 0.459381011336147, 0.178426714288469], [0.0, 0.0, 0.0, 0.281151291286371, 0.647173140436477, 0.071675568277152], [0.0, 0.0, 0.0, 0.327086809426904, 0.518978934507917, 0.153934256065179], [0.0, 0.0, 0.0, 0.370755584994329, 0.47746539494212, 0.151779020063551], [0.0, 0.0, 0.0, 0.415041090274336, 0.520466531590926, 0.064492378134738], [0.0, 0.0, 0.0, 0.250287741163948, 0.676932508310115, 0.072779750525937], [0.0, 0.0, 0.0, 0.40832417484148, 0.460028137165603, 0.131647687992917]], [[0.525241271927214, 0.474758728072786, 0.0, 0.0, 0.0, 0.0], [0.426702911137469, 0.573297088862531, 0.0, 0.0, 0.0, 0.0], [0.257775743059678, 0.742224256940322, 0.0, 0.0, 0.0, 0.0], [0.287756575767099, 0.712243424232901, 0.0, 0.0, 0.0, 0.0], [0.292135153304543, 0.707864846695457, 0.0, 0.0, 0.0, 0.0], [0.550513824734649, 0.449486175265351, 0.0, 0.0, 0.0, 0.0], [0.253958147204953, 0.746041852795047, 0.0, 0.0, 0.0, 0.0], [0.380982317766109, 0.619017682233891, 0.0, 0.0, 0.0, 0.0]], [[0.167491641704486, 0.0, 0.0, 0.516865118499522, 0.315643239795992, 0.0], [0.129516611885702, 0.0, 0.0, 0.486427259759887, 0.384056128354411, 0.0], [0.309601722890567, 0.0, 0.0, 0.222918187742571, 0.467480089366862, 0.0], [0.436958780495826, 0.0, 0.0, 0.249819138084993, 0.313222081419181, 0.0], [0.122402475194, 0.0, 0.0, 0.392461907469298, 0.485135617336702, 0.0], [0.251620000498125, 0.0, 0.0, 0.284685779924294, 0.463694219577581, 0.0], [0.233533868958604, 0.0, 0.0, 0.383465994537058, 0.383000136504338, 0.0], [0.158441524444333, 0.0, 0.0, 0.386253470919779, 0.455305004635888, 0.0]], [[0.675978193488023, 0.0, 0.055840578276934, 0.268181228235042, 0.0, 0.0], [0.1605254304115, 0.0, 0.151346112353867, 0.688128457234633, 0.0, 0.0], [0.544996705928589, 0.0, 0.106659251586407, 0.348344042485004, 0.0, 0.0], [0.532370935615551, 0.0, 0.151011794244393, 0.316617270140056, 0.0, 0.0], [0.641358639810663, 0.0, 0.037315627703709, 0.321325732485628, 0.0, 0.0], [0.553621991076271, 0.0, 0.025584587198913, 0.420793421724816, 0.0, 0.0], [0.362590231832496, 0.0, 0.06710385570743, 0.570305912460074, 0.0, 0.0], [0.684158630391575, 0.0, 0.04375637020916, 0.272084999399265, 0.0, 0.0]], [[0.04274066116769, 0.538468044680537, 0.018190788954796, 0.087580133300877, 0.220112857591932, 0.092907514304168], [0.05390414556424, 0.573914193649426, 0.013246089575479, 0.074036221064941, 0.201931836668803, 0.082967513477111], [0.028291453141787, 0.536050587487222, 0.010505459241645, 0.164962512958288, 0.179507739241166, 0.080682247929891], [0.040572408308764, 0.482876169338586, 0.00376518156372, 0.172506973844549, 0.205474017733042, 0.094805249211338], [0.172864801694867, 0.48297348261155, 0.011064699388322, 0.139483034015765, 0.128226379367011, 0.065387602922485], [0.071361420475814, 0.521405535037587, 0.029414821937501, 0.080347475359524, 0.222050992240988, 0.075419754948586], [0.068670673771679, 0.620585145271557, 0.023259072357307, 0.054889786921732, 0.19661494727764, 0.035980374400085], [0.102049392434422, 0.570356626003681, 0.013554377788294, 0.083551988140984, 0.206915917626977, 0.023571698005641]], [[0.0, 0.0, 0.726438739691234, 0.273561260308766, 0.0, 0.0], [0.0, 0.0, 0.786960257529941, 0.213039742470059, 0.0, 0.0], [0.0, 0.0, 0.728012005606059, 0.271987994393941, 0.0, 0.0], [0.0, 0.0, 0.488261767152909, 0.511738232847091, 0.0, 0.0], [0.0, 0.0, 0.785993998361928, 0.214006001638072, 0.0, 0.0], [0.0, 0.0, 0.697440172534901, 0.302559827465099, 0.0, 0.0], [0.0, 0.0, 0.806316284619508, 0.193683715380492, 0.0, 0.0], [0.0, 0.0, 0.773397806959197, 0.226602193040803, 0.0, 0.0]], [[0.0, 0.0, 0.830518920589615, 0.128340538840232, 0.041140540570152, 0.0], [0.0, 0.0, 0.698145029892145, 0.282757446270559, 0.019097523837296, 0.0], [0.0, 0.0, 0.906620816483017, 0.063890314508925, 0.029488869008058, 0.0], [0.0, 0.0, 0.869830506659543, 0.084942098012389, 0.045227395328068, 0.0], [0.0, 0.0, 0.920192220761181, 0.050167248204399, 0.02964053103442, 0.0], [0.0, 0.0, 0.916289697828312, 0.058841577861616, 0.024868724310072, 0.0], [0.0, 0.0, 0.936366070838864, 0.043432592927921, 0.020201336233216, 0.0], [0.0, 0.0, 0.89624794201593, 0.085943143448503, 0.017808914535567, 0.0]], [[0.460402606292546, 0.444456504444436, 0.071134771353682, 0.019249741272999, 0.0, 0.004756376636337], [0.77088436041456, 0.170900876849941, 0.038599718975813, 0.013147916907929, 0.0, 0.006467126851757], [0.653971767586636, 0.210391855139073, 0.098664126661172, 0.028363270381528, 0.0, 0.008608980231591], [0.287163405447902, 0.422713717949264, 0.173001862731902, 0.111473926896407, 0.0, 0.005647086974525], [0.786890923792785, 0.1656536748008, 0.023251271023994, 0.016913236781813, 0.0, 0.007290893600608], [0.390339327373254, 0.467273183467496, 0.119720142749432, 0.017701902349485, 0.0, 0.004965444060332], [0.735018879361334, 0.20694103882323, 0.036391161327957, 0.012119024378112, 0.0, 0.009529896109367], [0.611653484656662, 0.21850574856673, 0.08668936770282, 0.075824291915098, 0.0, 0.007327107158689]], [[0.443240735347221, 0.316055431042354, 0.016727266680399, 0.091270772428137, 0.045355459203784, 0.087350335298105], [0.40995828557731, 0.223224082244365, 0.037992881211962, 0.084232017047124, 0.172954888187333, 0.071637845731906], [0.44091131418026, 0.316238169241607, 0.060710221345341, 0.04989739619708, 0.029622921965637, 0.102619977070075], [0.360404522479452, 0.23136647525739, 0.063972760987166, 0.222292067197231, 0.080453283914672, 0.041510890164088], [0.359292265718849, 0.242972579653986, 0.043979817711221, 0.120407125383106, 0.13879171682855, 0.094556494704287], [0.315824400499525, 0.410045233651712, 0.076454758801863, 0.108429342850758, 0.029514083910579, 0.059732180285562], [0.436255291586914, 0.314083435986772, 0.032401546772673, 0.099682834039218, 0.031757602795478, 0.085819288818945], [0.443832750927634, 0.280234265157985, 0.073571071058195, 0.105628572755014, 0.00873566462028, 0.087997675480892]], [[0.0, 0.0, 0.0, 0.0, 0.71544615797636, 0.28455384202364], [0.0, 0.0, 0.0, 0.0, 0.531394096333922, 0.468605903666078], [0.0, 0.0, 0.0, 0.0, 0.499862524657408, 0.500137475342592], [0.0, 0.0, 0.0, 0.0, 0.150098078139879, 0.849901921860121], [0.0, 0.0, 0.0, 0.0, 0.543596143678842, 0.456403856321158], [0.0, 0.0, 0.0, 0.0, 0.526747815385711, 0.473252184614289], [0.0, 0.0, 0.0, 0.0, 0.607006881224507, 0.392993118775493], [0.0, 0.0, 0.0, 0.0, 0.575970832772212, 0.424029167227788]], [[0.0, 0.084822013828783, 0.0, 0.0, 0.521724781076748, 0.393453205094469], [0.0, 0.07368378800762, 0.0, 0.0, 0.453259225962125, 0.473056986030256], [0.0, 0.156591743434488, 0.0, 0.0, 0.421404609805337, 0.422003646760175], [0.0, 0.176265640313251, 0.0, 0.0, 0.379800858269042, 0.443933501417707], [0.0, 0.107499026550108, 0.0, 0.0, 0.533315920418983, 0.359185053030908], [0.0, 0.060742012166825, 0.0, 0.0, 0.536600253355103, 0.402657734478071], [0.0, 0.148292679577592, 0.0, 0.0, 0.425144843947568, 0.42656247647484], [0.0, 0.104306139455837, 0.0, 0.0, 0.448684829971699, 0.447009030572464]], [[0.002794258469629, 0.0, 0.009524085595706, 0.002230029595194, 0.820176124323238, 0.165275502016233], [0.002550015598442, 0.0, 0.010304522311645, 0.009283749606673, 0.755617991052612, 0.222243721430629], [0.010769027523073, 0.0, 0.009624345010826, 0.002394997534452, 0.843754944243592, 0.133456685688057], [0.012956614309178, 0.0, 0.006663412293195, 0.005795905658464, 0.592989365517965, 0.381594702221198], [0.002220731963877, 0.0, 0.009070844069527, 0.003669529929338, 0.872262915480543, 0.112775978556714], [0.003241443408581, 0.0, 0.002774988736261, 0.010251090005553, 0.813809423266125, 0.16992305458348], [0.002983362354383, 0.0, 0.002187108156, 0.002251516133834, 0.855144335608722, 0.137433677747062], [0.00359540479102, 0.0, 0.002151953250153, 0.007133790936026, 0.848284438738881, 0.13883441228392]], [[0.048411716312013, 0.013333772175201, 0.022465972468483, 0.007686753992157, 0.55100782126431, 0.357093963787835], [0.031499276700437, 0.008246002828625, 0.005169258381495, 0.00605241274687, 0.55787662597814, 0.391156423364433], [0.074897514670646, 0.011992850437122, 0.007793861699041, 0.004061850163195, 0.646622483377488, 0.254631439652507], [0.064386674762565, 0.016731648952863, 0.019923196784543, 0.016118422713225, 0.338135328946465, 0.544704727840339], [0.038313617370474, 0.005296990821488, 0.014516497982898, 0.001751659776671, 0.644143364434192, 0.295977869614279], [0.062202787792659, 0.020363757635855, 0.005822290788095, 0.006409112771997, 0.479324543913055, 0.425877507098338], [0.053310969469634, 0.008112486953008, 0.009291170785707, 0.006804507818222, 0.603914952330468, 0.318565912642961], [0.038993606108016, 0.00747519821829, 0.001940187505458, 0.005410758818587, 0.630512326591582, 0.315667922758067]], [[0.026940473039059, 0.0, 0.0, 0.0, 0.678554816806435, 0.294504710154506], [0.024338843150282, 0.0, 0.0, 0.0, 0.487816407044937, 0.487844749804781], [0.040322887986521, 0.0, 0.0, 0.0, 0.796743202562986, 0.162933909450493], [0.034236051872567, 0.0, 0.0, 0.0, 0.774241089120281, 0.191522859007153], [0.113481613785421, 0.0, 0.0, 0.0, 0.249986214910248, 0.636532171304331], [0.026859789522256, 0.0, 0.0, 0.0, 0.816611330272887, 0.156528880204857], [0.083415704266387, 0.0, 0.0, 0.0, 0.267806100225343, 0.64877819550827], [0.158717445867056, 0.0, 0.0, 0.0, 0.412086538036418, 0.429196016096527]], [[0.0, 0.0, 0.914637631683628, 0.085362368316372, 0.0, 0.0], [0.0, 0.0, 0.958666623269114, 0.041333376730885, 0.0, 0.0], [0.0, 0.0, 0.934482467585802, 0.065517532414198, 0.0, 0.0], [0.0, 0.0, 0.949043477458039, 0.050956522541961, 0.0, 0.0], [0.0, 0.0, 0.943751313325859, 0.056248686674141, 0.0, 0.0], [0.0, 0.0, 0.954244928861057, 0.045755071138943, 0.0, 0.0], [0.0, 0.0, 0.973886537987502, 0.026113462012498, 0.0, 0.0], [0.0, 0.0, 0.978914494559748, 0.021085505440253, 0.0, 0.0]], [[0.223696970422028, 0.776303029577972, 0.0, 0.0, 0.0, 0.0], [0.286919256165729, 0.713080743834271, 0.0, 0.0, 0.0, 0.0], [0.241789230666888, 0.758210769333112, 0.0, 0.0, 0.0, 0.0], [0.413486060984189, 0.586513939015811, 0.0, 0.0, 0.0, 0.0], [0.31721889909814, 0.68278110090186, 0.0, 0.0, 0.0, 0.0], [0.255616760084203, 0.744383239915798, 0.0, 0.0, 0.0, 0.0], [0.260386257809928, 0.739613742190072, 0.0, 0.0, 0.0, 0.0], [0.394644066590876, 0.605355933409124, 0.0, 0.0, 0.0, 0.0]], [[0.0, 0.0, 0.0, 0.587624816547703, 0.14573036098045, 0.266644822471847], [0.0, 0.0, 0.0, 0.509251758225624, 0.141688703104199, 0.349059538670177], [0.0, 0.0, 0.0, 0.611688232086365, 0.107445397943252, 0.280866369970383], [0.0, 0.0, 0.0, 0.763999257251081, 0.06528835448802, 0.170712388260898], [0.0, 0.0, 0.0, 0.558504262137655, 0.179123564215181, 0.262372173647164], [0.0, 0.0, 0.0, 0.570084556904336, 0.146512635514846, 0.283402807580818], [0.0, 0.0, 0.0, 0.522111438952897, 0.173141189615635, 0.304747371431468], [0.0, 0.0, 0.0, 0.541489707201329, 0.20687499039177, 0.251635302406901]], [[0.0, 0.0, 0.003004218250171, 0.696369113509406, 0.13824665519746, 0.162380013042962], [0.0, 0.0, 0.019446272503488, 0.654127826805424, 0.161505279725305, 0.164920620965784], [0.0, 0.0, 0.002975499550114, 0.642983225354766, 0.190155849582243, 0.163885425512877], [0.0, 0.0, 0.011057559978174, 0.743916533996074, 0.139005615229441, 0.106020290796311], [0.0, 0.0, 0.007634972011094, 0.687970292396947, 0.147391864852091, 0.157002870739868], [0.0, 0.0, 0.005793248726175, 0.652249827250869, 0.164899204264722, 0.177057719758234], [0.0, 0.0, 0.010806392110531, 0.636065047697583, 0.190658197393898, 0.162470362797988], [0.0, 0.0, 0.010969935252421, 0.620011006111455, 0.217911992535052, 0.151107066101072]], [[0.0, 0.0, 0.938093036578303, 0.061906963421697, 0.0, 0.0], [0.0, 0.0, 0.992467731770559, 0.007532268229441, 0.0, 0.0], [0.0, 0.0, 0.889061794959587, 0.110938205040413, 0.0, 0.0], [0.0, 0.0, 0.89260473947821, 0.10739526052179, 0.0, 0.0], [0.0, 0.0, 0.945243163302828, 0.054756836697171, 0.0, 0.0], [0.0, 0.0, 0.965765221321944, 0.034234778678055, 0.0, 0.0], [0.0, 0.0, 0.959006782118722, 0.040993217881278, 0.0, 0.0], [0.0, 0.0, 0.945702976890764, 0.054297023109236, 0.0, 0.0]], [[0.010803282084822, 0.020878467869679, 0.046106955185914, 0.87615294281464, 0.034083058785688, 0.011975293259257], [0.009187712874755, 0.014924167288496, 0.041733872554881, 0.879766686014491, 0.03862860041057, 0.015758960856807], [0.012730169388419, 0.029279140754886, 0.05774407074873, 0.842840599993687, 0.043094091398984, 0.014311927715294], [0.020541557959331, 0.041664904865149, 0.030952119759258, 0.783989689468051, 0.112881898804868, 0.009969829143343], [0.005430405370546, 0.02526452930608, 0.09088589365093, 0.820618487678856, 0.034936592702664, 0.022864091290924], [0.00746346977788, 0.022715796185743, 0.036982255423723, 0.879488148992982, 0.028313285930266, 0.025037043689406], [0.00959003392972, 0.025973929753987, 0.073741329872536, 0.836060711910079, 0.034526093902984, 0.020107900630694], [0.005925421759255, 0.020055180640621, 0.064577124454629, 0.820948479910464, 0.067734314322126, 0.020759478912905]], [[0.015874264051871, 0.006950087896303, 0.014068797265139, 0.663298923123376, 0.213337516544831, 0.08647041111848], [0.011578464714393, 0.005058197720832, 0.017564354856939, 0.742226397645267, 0.155463272685227, 0.068109312377342], [0.014832054972992, 0.020370723433919, 0.013815108916746, 0.622820797947506, 0.261320303669958, 0.066841011058879], [0.024226455523024, 0.11213236608673, 0.017467967296451, 0.603076830796213, 0.198469342283166, 0.044627038014415], [0.010580693645844, 0.00211411842769, 0.017300599492114, 0.746580183380327, 0.165806420754772, 0.057617984299253], [0.009778413406124, 0.002117437123732, 0.010934100682184, 0.706109545698477, 0.194928384004738, 0.076132119084746], [0.009946629204273, 0.002067353439179, 0.016816493017028, 0.705457937862046, 0.230271859461207, 0.035439727016267], [0.011079627657858, 0.005494265752288, 0.01584784460293, 0.661863078781954, 0.243120307395326, 0.062594875809644]], [[0.0, 0.0, 0.018308699515339, 0.719022074864185, 0.189875894845064, 0.072793330775413], [0.0, 0.0, 0.01833217428228, 0.688883685397325, 0.204184703616969, 0.088599436703426], [0.0, 0.0, 0.010039241333648, 0.723097843611407, 0.21356058320563, 0.053302331849315], [0.0, 0.0, 0.000767684638278, 0.792241867261322, 0.169438102103635, 0.037552345996766], [0.0, 0.0, 0.023414062334906, 0.713473941521231, 0.196264677460588, 0.066847318683275], [0.0, 0.0, 0.008948127672884, 0.720482111715732, 0.207426786445882, 0.063142974165501], [0.0, 0.0, 0.017523049736448, 0.72309005312949, 0.211364128350195, 0.048022768783867], [0.0, 0.0, 0.011169711697785, 0.75826803338281, 0.17684096155201, 0.053721293367394]], [[0.476392490717985, 0.0, 0.014587248245497, 0.509020261036517, 0.0, 0.0], [0.483126109763243, 0.0, 0.023638450629202, 0.493235439607555, 0.0, 0.0], [0.490079158810094, 0.0, 0.086788278086942, 0.423132563102964, 0.0, 0.0], [0.617453235138535, 0.0, 0.12188013672553, 0.260666628135935, 0.0, 0.0], [0.411313584242747, 0.0, 0.15454074733957, 0.434145668417684, 0.0, 0.0], [0.625529466498513, 0.0, 0.014096174326314, 0.360374359175173, 0.0, 0.0], [0.516326580027507, 0.0, 0.059565278357919, 0.424108141614574, 0.0, 0.0], [0.409334287094909, 0.0, 0.073555231844033, 0.517110481061059, 0.0, 0.0]], [[0.636542452487992, 0.283292611195242, 0.011031443150596, 0.008093999690145, 0.014471366098771, 0.046568127377254], [0.644401577014343, 0.277157789433458, 0.011316325655378, 0.007350113226596, 0.019202517302455, 0.040571677367769], [0.671318794014496, 0.270328513654116, 0.015581063368414, 0.011291182209318, 0.024577229531674, 0.006903217221982], [0.450144577692988, 0.233814866298025, 0.156694326176654, 0.095355114161012, 0.053462919279031, 0.01052819639229], [0.717507576708939, 0.212842628659152, 0.004713775487773, 0.010836195230836, 0.011822952107745, 0.042276871805555], [0.57556815433283, 0.335304285276635, 0.043299016212273, 0.015320840612536, 0.027629220806824, 0.002878482758902], [0.697132558927541, 0.270530367646077, 0.009559694460842, 0.006225839256592, 0.013028647119577, 0.003522892589371], [0.640407404449052, 0.317541791905858, 0.014767334703539, 0.007813391360333, 0.016253560548596, 0.003216517032623]], [[0.0, 0.015856744029542, 0.03146041590668, 0.626094079333585, 0.308370739556592, 0.018218021173601], [0.0, 0.010519964163647, 0.022128544174285, 0.628831742780048, 0.315785378969157, 0.022734369912863], [0.0, 0.014819045534211, 0.014228738492605, 0.637266452216045, 0.303477650695808, 0.030208113061331], [0.0, 0.023280412822263, 0.005356888976926, 0.671803571941546, 0.269898445275583, 0.029660680983682], [0.0, 0.003901516305978, 0.037720485230007, 0.614136155384305, 0.329867272634254, 0.014374570445455], [0.0, 0.003530385096208, 0.009094633067397, 0.655167908381933, 0.292978080593352, 0.03922899286111], [0.0, 0.005476736609889, 0.024313338816238, 0.645179017255236, 0.279902939780122, 0.045127967538515], [0.0, 0.005753085933586, 0.009266687302639, 0.651136368131506, 0.30374301242959, 0.030100846202679]], [[0.0, 0.0, 0.0, 0.0, 0.527395020542745, 0.472604979457255], [0.0, 0.0, 0.0, 0.0, 0.40031518165812, 0.59968481834188], [0.0, 0.0, 0.0, 0.0, 0.611694445276123, 0.388305554723877], [0.0, 0.0, 0.0, 0.0, 0.646871536421839, 0.353128463578161], [0.0, 0.0, 0.0, 0.0, 0.496108731231624, 0.503891268768376], [0.0, 0.0, 0.0, 0.0, 0.570969055376617, 0.429030944623383], [0.0, 0.0, 0.0, 0.0, 0.738363152275394, 0.261636847724606], [0.0, 0.0, 0.0, 0.0, 0.620335517884378, 0.379664482115622]], [[0.571186301552008, 0.33492289495044, 0.072867921790999, 0.007367111512533, 0.0, 0.013655770194021], [0.461785054485277, 0.441511535334702, 0.065620073346643, 0.023029103929051, 0.0, 0.008054232904327], [0.560116763581916, 0.294477428558075, 0.111685846230402, 0.020455289447168, 0.0, 0.01326467218244], [0.387333793214767, 0.228566648342447, 0.179351279281061, 0.191622061143145, 0.0, 0.01312621801858], [0.536795933757399, 0.370951635994515, 0.057215572729505, 0.028899379923339, 0.0, 0.006137477595243], [0.366647893776175, 0.393250571366678, 0.174452986042459, 0.047499522044985, 0.0, 0.018149026769701], [0.564349230096982, 0.250392737140749, 0.118896482667615, 0.040482761933078, 0.0, 0.025878788161576], [0.502739919722759, 0.295686457614682, 0.151841079035859, 0.036731757207551, 0.0, 0.013000786419148]], [[0.0450425390558, 0.820199963688397, 0.0, 0.080421969896903, 0.0, 0.0543355273589], [0.08745939678895, 0.803374357374476, 0.0, 0.064535051985294, 0.0, 0.04463119385128], [0.143057994529893, 0.692376899926934, 0.0, 0.105123162436256, 0.0, 0.059441943106917], [0.164696328968718, 0.581432573735993, 0.0, 0.174299900777068, 0.0, 0.07957119651822], [0.114781578239799, 0.808833732709054, 0.0, 0.027009990108559, 0.0, 0.049374698942589], [0.202933480800943, 0.693186677111492, 0.0, 0.056443257462311, 0.0, 0.047436584625253], [0.043177609498671, 0.790033005623119, 0.0, 0.037128720824428, 0.0, 0.129660664053782], [0.164021745189686, 0.754094136979076, 0.0, 0.025525609103805, 0.0, 0.056358508727433]], [[0.111333729714537, 0.766315553922916, 0.0, 0.0, 0.0, 0.122350716362547], [0.10936030166162, 0.786863047092284, 0.0, 0.0, 0.0, 0.103776651246096], [0.120423793940196, 0.772635542387657, 0.0, 0.0, 0.0, 0.106940663672146], [0.117579867619564, 0.843579366908537, 0.0, 0.0, 0.0, 0.038840765471899], [0.15001769208101, 0.735315798757011, 0.0, 0.0, 0.0, 0.114666509161978], [0.234752434679445, 0.682205861459441, 0.0, 0.0, 0.0, 0.083041703861113], [0.081838269675162, 0.851832980122855, 0.0, 0.0, 0.0, 0.066328750201983], [0.193320947303689, 0.718633235693443, 0.0, 0.0, 0.0, 0.088045817002868]], [[0.224417443308108, 0.775582556691892, 0.0, 0.0, 0.0, 0.0], [0.238723583312826, 0.761276416687174, 0.0, 0.0, 0.0, 0.0], [0.190289070528471, 0.809710929471529, 0.0, 0.0, 0.0, 0.0], [0.184049526304487, 0.815950473695513, 0.0, 0.0, 0.0, 0.0], [0.291600289577011, 0.708399710422989, 0.0, 0.0, 0.0, 0.0], [0.194342908047124, 0.805657091952876, 0.0, 0.0, 0.0, 0.0], [0.130672535025859, 0.869327464974142, 0.0, 0.0, 0.0, 0.0], [0.104130111638471, 0.895869888361529, 0.0, 0.0, 0.0, 0.0]], [[0.200574113139555, 0.628571032813656, 0.017768658110618, 0.0, 0.0, 0.153086195936171], [0.313649906364673, 0.626291240865865, 0.015177128678455, 0.0, 0.0, 0.044881724091007], [0.261260923808431, 0.595355078764925, 0.023721136546469, 0.0, 0.0, 0.119662860880174], [0.16746989623788, 0.690760738596476, 0.021988332495548, 0.0, 0.0, 0.119781032670096], [0.211488511087218, 0.5831284099589, 0.033966433150873, 0.0, 0.0, 0.171416645803009], [0.250217540515151, 0.596278437600248, 0.029938936042099, 0.0, 0.0, 0.123565085842503], [0.170622731304759, 0.691613156389801, 0.026434803234542, 0.0, 0.0, 0.111329309070898], [0.110031279657704, 0.69403734357028, 0.075580681951093, 0.0, 0.0, 0.120350694820923]], [[0.231344714684387, 0.666527337949087, 0.008351896358646, 0.022853010747796, 0.028462365606534, 0.042460674653549], [0.302004730195639, 0.624133100513178, 0.011277284839955, 0.002748627639116, 0.025534775252531, 0.034301481559579], [0.174924188540129, 0.72878418342292, 0.010009065162019, 0.039944125207318, 0.02213067222435, 0.024207765443265], [0.129167047045407, 0.672207229258366, 0.014486815272951, 0.070593599416626, 0.066673197307551, 0.046872111699099], [0.277655967305328, 0.583803375445494, 0.029675192883363, 0.070023029829617, 0.030125604425241, 0.008716830110957], [0.180212586546969, 0.706405701140475, 0.024535094895288, 0.052916064962587, 0.007200885645602, 0.028729666809079], [0.208018464916121, 0.656484125663858, 0.015336558289826, 0.045916804410661, 0.036952508925834, 0.037291537793701], [0.153161847471691, 0.712426922906426, 0.019387211360759, 0.064953530859927, 0.034284417065087, 0.01578607033611]], [[0.260239176588935, 0.571367906408392, 0.0, 0.0, 0.070090378137007, 0.098302538865666], [0.257625146332152, 0.529648497505753, 0.0, 0.0, 0.042065034108997, 0.170661322053097], [0.23520403401625, 0.656490804903849, 0.0, 0.0, 0.041808892837014, 0.066496268242887], [0.219696925334307, 0.623088253481841, 0.0, 0.0, 0.092808181021802, 0.06440664016205], [0.258468733126377, 0.535376189971368, 0.0, 0.0, 0.047261202381333, 0.158893874520923], [0.303575704732498, 0.540452470009517, 0.0, 0.0, 0.073201339118363, 0.082770486139622], [0.254643101185519, 0.577736879866446, 0.0, 0.0, 0.035928369065045, 0.13169164988299], [0.220887083857791, 0.685065062405554, 0.0, 0.0, 0.038514896434601, 0.055532957302054]], [[0.245658183932214, 0.754341816067786, 0.0, 0.0, 0.0, 0.0], [0.374829683901152, 0.625170316098848, 0.0, 0.0, 0.0, 0.0], [0.307149031406075, 0.692850968593925, 0.0, 0.0, 0.0, 0.0], [0.600684723807426, 0.399315276192574, 0.0, 0.0, 0.0, 0.0], [0.345086918963488, 0.654913081036512, 0.0, 0.0, 0.0, 0.0], [0.373513088657087, 0.626486911342913, 0.0, 0.0, 0.0, 0.0], [0.151876023354585, 0.848123976645415, 0.0, 0.0, 0.0, 0.0], [0.424476961126459, 0.575523038873541, 0.0, 0.0, 0.0, 0.0]], [[0.372151859611881, 0.48786264593414, 0.0, 0.005607834274625, 0.0, 0.134377660179354], [0.280971816186769, 0.468755963122411, 0.0, 0.034092254289384, 0.0, 0.216179966401436], [0.189901798486903, 0.652173404178636, 0.0, 0.013203081413843, 0.0, 0.144721715920618], [0.205741702335819, 0.670823861549345, 0.0, 0.045261033635585, 0.0, 0.07817340247925], [0.321506692996435, 0.583370830658173, 0.0, 0.025863793719503, 0.0, 0.069258682625889], [0.128240515706566, 0.655308248922502, 0.0, 0.019832506435894, 0.0, 0.196618728935037], [0.140208440916865, 0.762857318016126, 0.0, 0.022448855909599, 0.0, 0.07448538515741], [0.167768110287635, 0.729928059494017, 0.0, 0.026714560753235, 0.0, 0.075589269465112]], [[0.0, 0.0, 0.317708656177024, 0.60668531786604, 0.03409548040619, 0.041510545550746], [0.0, 0.0, 0.386597855719796, 0.545494373369334, 0.028359036160645, 0.039548734750226], [0.0, 0.0, 0.30784067399436, 0.640914590293885, 0.032368894140793, 0.018875841570962], [0.0, 0.0, 0.076526634197944, 0.883053553177378, 0.013381163626958, 0.02703864899772], [0.0, 0.0, 0.444713965646824, 0.492189094208457, 0.02982523543203, 0.033271704712689], [0.0, 0.0, 0.232620087264503, 0.739123678282108, 0.005113561608237, 0.023142672845152], [0.0, 0.0, 0.252025061494926, 0.725486617961389, 0.004844696578171, 0.017643623965513], [0.0, 0.0, 0.245484665025649, 0.668853627530024, 0.05819977193609, 0.027461935508237]], [[0.280180386578087, 0.584277416203888, 0.045230084192556, 0.015832512971999, 0.040401609890045, 0.034077990163425], [0.303836908993578, 0.566429688440636, 0.038938213081524, 0.001349903198666, 0.05313371654944, 0.036311569736156], [0.353429200518634, 0.531583266421172, 0.030408342204527, 0.019864460558542, 0.032160587377276, 0.032554142919848], [0.179008569751362, 0.64280838845948, 0.030066495315693, 0.037494093945523, 0.070123606211893, 0.040498846316049], [0.285909895821837, 0.597092701807196, 0.040389797413704, 0.001607663619289, 0.050301703888865, 0.02469823744911], [0.229709721364926, 0.63538937839525, 0.043325249214915, 0.020612238889052, 0.063752357749534, 0.007211054386322], [0.213851059150289, 0.629676179920152, 0.038097298984885, 0.019349260468644, 0.062882716274228, 0.036143485201801], [0.214276701083805, 0.636989260957954, 0.036839086698393, 0.018305242742515, 0.06562192088686, 0.027967787630472]], [[0.0, 0.0, 0.011702172780768, 0.941849116493179, 0.024295547342563, 0.022153163383491], [0.0, 0.0, 0.003756671050031, 0.956556995887417, 0.020784632625923, 0.018901700436629], [0.0, 0.0, 0.007154408414514, 0.931939834411282, 0.036102792530572, 0.024802964643631], [0.0, 0.0, 0.007871417358852, 0.924537672430648, 0.049617182747951, 0.01797372746255], [0.0, 0.0, 0.000942629331788, 0.956460387612233, 0.025816956318278, 0.016780026737701], [0.0, 0.0, 0.004102669839215, 0.933496290028912, 0.035683953756308, 0.026717086375564], [0.0, 0.0, 0.002303649892084, 0.936204236396322, 0.03416295236724, 0.027329161344354], [0.0, 0.0, 0.0003096434536, 0.927897315723913, 0.045796409563517, 0.025996631258969]], [[0.131746740537382, 0.173332971331403, 0.029785830065742, 0.077007668309096, 0.529248365792127, 0.058878423964251], [0.11914467577514, 0.19176711244584, 0.024532237244443, 0.074032822279607, 0.546543442044763, 0.043979710210208], [0.138769144114797, 0.187263438576432, 0.028971318608851, 0.083121947106639, 0.503509624180634, 0.058364527412647], [0.116926160749724, 0.170943309748319, 0.024693464747182, 0.082750453915944, 0.491604227051158, 0.113082383787673], [0.130621747435192, 0.164692205082591, 0.016157164094842, 0.054060691977393, 0.579051844570617, 0.055416346839364], [0.141661020383758, 0.115440403623813, 0.019922785809943, 0.061977447256887, 0.594107396209713, 0.066890946715887], [0.151341477716479, 0.186993072905813, 0.017351098247042, 0.056729967277569, 0.542127370705229, 0.045457013147868], [0.161500455647726, 0.179875067114286, 0.016710531491209, 0.065948003771614, 0.506893532039349, 0.069072409935816]], [[0.0, 0.09547075182525, 0.0, 0.0, 0.848359509516556, 0.056169738658194], [0.0, 0.242471923254562, 0.0, 0.0, 0.707267756395529, 0.050260320349909], [0.0, 0.27467954536626, 0.0, 0.0, 0.677264793168392, 0.048055661465348], [0.0, 0.283263102032388, 0.0, 0.0, 0.524988993938277, 0.191747904029336], [0.0, 0.196144296141242, 0.0, 0.0, 0.730783941778042, 0.073071762080716], [0.0, 0.167785665371502, 0.0, 0.0, 0.775974361289824, 0.056239973338674], [0.0, 0.2970826209159, 0.0, 0.0, 0.654800458130312, 0.048116920953788], [0.0, 0.282429234542304, 0.0, 0.0, 0.645765689839742, 0.071805075617954]], [[0.073486164763806, 0.098177086189005, 0.021397062942786, 0.072826691200584, 0.589208668050661, 0.144904326853158], [0.040290590230909, 0.17132014285096, 0.036596184462, 0.128570176092348, 0.534238013967212, 0.088984892396572], [0.057247346809946, 0.144950294705254, 0.037210623166844, 0.118540043876079, 0.548816610420283, 0.093235081021593], [0.082118616076469, 0.197173354036904, 0.016588597350209, 0.058221329908265, 0.415340581494609, 0.230557521133543], [0.054205285260763, 0.117629843058554, 0.048162994977737, 0.04622470420438, 0.644183068929322, 0.089594103569244], [0.078344084078327, 0.120147163844866, 0.022692315033765, 0.110015469100798, 0.577117677771162, 0.091683290171081], [0.083613311015235, 0.240633481045704, 0.028941628127646, 0.054224051936883, 0.472450348362833, 0.120137179511699], [0.09808436328778, 0.177120196027016, 0.054496075497983, 0.160132249306767, 0.461254153986634, 0.04891296189382]], [[0.008662566372813, 0.186628838254464, 0.021732201162343, 0.054004553885623, 0.604604351088506, 0.124367489236251], [0.035330641822624, 0.140113805540999, 0.02898540788984, 0.039476127100899, 0.672888452356862, 0.083205565288775], [0.03605505431041, 0.195756003105545, 0.040934587155507, 0.062868938533573, 0.517970103593769, 0.146415313301197], [0.062364402528647, 0.227065282814942, 0.011567624021066, 0.078315070421485, 0.372855473869672, 0.247832146344187], [0.018851831399523, 0.128795736675715, 0.041377498068512, 0.068377617425016, 0.602627194782386, 0.139970121648848], [0.021869806340098, 0.171496213157349, 0.037536247866665, 0.061391460640375, 0.547751036918652, 0.159955235076861], [0.019274407538239, 0.218086633483716, 0.026502754213069, 0.07764538214904, 0.518504517982608, 0.139986304633329], [0.026196696284618, 0.200503866438914, 0.033037572188225, 0.066820799399056, 0.534563197500584, 0.138877868188605]], [[0.0, 0.265448791601145, 0.047495087108749, 0.087140792193922, 0.577187615150205, 0.022727713945979], [0.0, 0.212164860080946, 0.129156798811613, 0.270069975299162, 0.349085194185019, 0.03952317162326], [0.0, 0.21231076087533, 0.038064831194838, 0.304926056256717, 0.412075667061443, 0.032622684611673], [0.0, 0.299204555297841, 0.016991583814691, 0.198643606510968, 0.369495793444474, 0.115664460932025], [0.0, 0.222141251217924, 0.074921748464046, 0.302633352763712, 0.359444521154732, 0.040859126399586], [0.0, 0.17462394276934, 0.030460850964519, 0.248507503079452, 0.514124228253167, 0.032283474933523], [0.0, 0.159992739823016, 0.063994641787096, 0.180900504293616, 0.456765349064442, 0.13834676503183], [0.0, 0.159562697231442, 0.088981387250372, 0.21882137726988, 0.490501165981753, 0.042133372266552]], [[0.828438621518909, 0.171561378481091, 0.0, 0.0, 0.0, 0.0], [0.948822638918891, 0.051177361081109, 0.0, 0.0, 0.0, 0.0], [0.783981639750356, 0.216018360249644, 0.0, 0.0, 0.0, 0.0], [0.785678749978262, 0.214321250021738, 0.0, 0.0, 0.0, 0.0], [0.842623745129172, 0.157376254870828, 0.0, 0.0, 0.0, 0.0], [0.57176734609808, 0.42823265390192, 0.0, 0.0, 0.0, 0.0], [0.91955451402659, 0.08044548597341, 0.0, 0.0, 0.0, 0.0], [0.862444196224613, 0.137555803775387, 0.0, 0.0, 0.0, 0.0]], [[0.254308343427897, 0.034194516022208, 0.015102313074848, 0.643284338571515, 0.0, 0.053110488903533], [0.721063096137296, 0.13048403194873, 0.012717786297618, 0.107788881223439, 0.0, 0.027946204392917], [0.517274681048395, 0.107852982162248, 0.007679922634577, 0.340130779967939, 0.0, 0.027061634186842], [0.322305269955392, 0.133353359263765, 0.038634215489311, 0.457520075217581, 0.0, 0.048187080073951], [0.75013235162354, 0.033779808952254, 0.034083143660287, 0.135585147959761, 0.0, 0.046419547804157], [0.395171341982212, 0.407203571701992, 0.021630992624714, 0.09784174067371, 0.0, 0.078152353017371], [0.133132032544492, 0.033870146357419, 0.002251747337864, 0.033115220416788, 0.0, 0.797630853343437], [0.506680826613069, 0.096481337793519, 0.053690003596383, 0.131555618678834, 0.0, 0.211592213318195]], [[0.840143088551248, 0.0, 0.0, 0.159856911448752, 0.0, 0.0], [0.791676811508525, 0.0, 0.0, 0.208323188491475, 0.0, 0.0], [0.837571530178798, 0.0, 0.0, 0.162428469821202, 0.0, 0.0], [0.69401283713537, 0.0, 0.0, 0.30598716286463, 0.0, 0.0], [0.91753353360961, 0.0, 0.0, 0.08246646639039, 0.0, 0.0], [0.793905957448023, 0.0, 0.0, 0.206094042551977, 0.0, 0.0], [0.831676081868865, 0.0, 0.0, 0.168323918131135, 0.0, 0.0], [0.86043179851291, 0.0, 0.0, 0.13956820148709, 0.0, 0.0]], [[0.72527930057267, 0.231894672319516, 0.029770779566702, 0.005174859577414, 0.004315477395108, 0.003564910568591], [0.693409360531322, 0.260258025473484, 0.027328100902957, 0.006963286637095, 0.005688146694377, 0.006353079760765], [0.614789251080045, 0.329657814640824, 0.034613386681573, 0.006541501133252, 0.006864571755709, 0.007533474708597], [0.241759700986309, 0.218760965001163, 0.283206698956859, 0.21414001098964, 0.034505451871682, 0.007627172194347], [0.758384833473707, 0.226233499625237, 0.010620544314527, 0.002148920621896, 0.001144333227086, 0.001467868737547], [0.441534479938023, 0.476467794988172, 0.066608798975426, 0.010718131702743, 0.002707388443865, 0.001963405951772], [0.663558371986578, 0.308979028868813, 0.01882616059961, 0.004118302781397, 0.002476595342623, 0.002041540420978], [0.669404459819808, 0.292918593339108, 0.028094938217127, 0.004948323369786, 0.00203611551557, 0.002597569738603]], [[0.167882279316613, 0.492881071035272, 0.060000375961087, 0.09085252813776, 0.17710895329844, 0.011274792250829], [0.1394473096809, 0.520336510690564, 0.05664380089688, 0.103025361877811, 0.159406954441999, 0.021140062411847], [0.155083603967493, 0.474205500459162, 0.06116594145509, 0.083966554096241, 0.207080375188662, 0.018498024833353], [0.159741357945012, 0.251439772698267, 0.035294228312218, 0.213441630573511, 0.30438750608014, 0.035695504390853], [0.141068011969469, 0.544292786104436, 0.039462653575122, 0.094796905809145, 0.171564409955858, 0.00881523258597], [0.183180298401376, 0.403206905011577, 0.044872303325557, 0.106742463713076, 0.250953797156623, 0.01104423239179], [0.144891970510032, 0.463080512753975, 0.055996644237689, 0.086551672137577, 0.241496728805285, 0.007982471555442], [0.125719645963586, 0.477553595380942, 0.047636576655255, 0.094545655072623, 0.238394652477299, 0.016149874450295]], [[0.945433488172906, 0.0, 0.054566511827094, 0.0, 0.0, 0.0], [0.931496687414209, 0.0, 0.068503312585791, 0.0, 0.0, 0.0], [0.968786305508549, 0.0, 0.031213694491451, 0.0, 0.0, 0.0], [0.844053333704328, 0.0, 0.155946666295672, 0.0, 0.0, 0.0], [0.93009582397458, 0.0, 0.06990417602542, 0.0, 0.0, 0.0], [0.871481934655195, 0.0, 0.128518065344805, 0.0, 0.0, 0.0], [0.969208418236625, 0.0, 0.030791581763375, 0.0, 0.0, 0.0], [0.921797320065063, 0.0, 0.078202679934937, 0.0, 0.0, 0.0]], [[0.0, 0.0, 0.0, 1.0, 0.0, 0.0], [0.0, 0.0, 0.0, 1.0, 0.0, 0.0], [0.0, 0.0, 0.0, 1.0, 0.0, 0.0], [0.0, 0.0, 0.0, 1.0, 0.0, 0.0], [0.0, 0.0, 0.0, 1.0, 0.0, 0.0], [0.0, 0.0, 0.0, 1.0, 0.0, 0.0], [0.0, 0.0, 0.0, 1.0, 0.0, 0.0], [0.0, 0.0, 0.0, 1.0, 0.0, 0.0]], [[0.101626235791319, 0.22094245510759, 0.248373412399253, 0.413500878885176, 0.008254594842634, 0.007302422974029], [0.013210002670124, 0.404509493894639, 0.02414886189342, 0.548366003782554, 0.008086244033202, 0.00167939372606], [0.011572712485182, 0.215152478095277, 0.337838984835064, 0.427937553338383, 0.005447438360616, 0.002050832885478], [0.003579083092256, 0.167207694470468, 0.12837344739701, 0.69220499785602, 0.008072493352732, 0.000562283831515], [0.051239834776437, 0.232492619556583, 0.276597724684414, 0.430121685247446, 0.004358884235176, 0.005189251499944], [0.022922109494191, 0.054924917577896, 0.197816565484087, 0.709402534585302, 0.004343276062178, 0.010590596796345], [0.008804353685467, 0.142171703381897, 0.210764937419417, 0.631124531823986, 0.004504238036419, 0.002630235652813], [0.007992426405835, 0.132882109834653, 0.29245463722994, 0.54581893915123, 0.011775211474535, 0.009076675903806]], [[0.077671744708237, 0.713785848134682, 0.00845030619377, 0.069631278017935, 0.108967467416335, 0.021493355529041], [0.076967640778177, 0.693052119592327, 0.009355789558173, 0.069452743601227, 0.131056364895164, 0.020115341574932], [0.072040346105585, 0.688840843711516, 0.009716954459144, 0.077845154037201, 0.126600784754018, 0.024955916932536], [0.050478112030622, 0.502412011853725, 0.008434430424676, 0.090267302294402, 0.287812299691479, 0.060595843705096], [0.082669758074475, 0.736728666630677, 0.007036491748613, 0.054953972527995, 0.106083172784358, 0.012527938233882], [0.068901324212395, 0.677463366439952, 0.013396455170126, 0.069388000309187, 0.149338229834933, 0.021512624033407], [0.07798568613425, 0.683986710337527, 0.010587841398469, 0.070912167247654, 0.130774196352417, 0.025753398529682], [0.066523131014423, 0.710215269323912, 0.010677666265977, 0.071779636286017, 0.11713373095642, 0.023670566153251]], [[0.026413018603558, 0.22728299283366, 0.005135849739079, 0.031716608256584, 0.088620527783136, 0.620831002783983], [0.028216376869245, 0.250445624263251, 0.00448919780124, 0.029595905763803, 0.077383920411852, 0.609868974890609], [0.020479799151095, 0.214591250095129, 0.007528735480642, 0.039948008870096, 0.126036961707702, 0.591415244695336], [0.028270966858929, 0.228447442089853, 0.004412171161881, 0.080781920435877, 0.188895397300564, 0.469192102152895], [0.029201069047111, 0.291442077053894, 0.007787452572662, 0.032018216029623, 0.081946214572553, 0.557604970724159], [0.021386270568099, 0.200547735513968, 0.004972147020547, 0.041484890292477, 0.096653566655001, 0.634955389949908], [0.025288956495844, 0.195520153522897, 0.009392266553422, 0.037317036955194, 0.10327955309846, 0.629202033374182], [0.020085605741574, 0.315797365542629, 0.006030559532592, 0.064467069361286, 0.154734347304021, 0.438885052517898]], [[0.19982708288028, 0.436998775474972, 0.050507600070633, 0.138725730229601, 0.095888599710142, 0.078052211634372], [0.220117252653515, 0.417454371532976, 0.0314658972532, 0.15189508280291, 0.10997868923035, 0.069088706527049], [0.397375688153552, 0.238868982488589, 0.047626715026243, 0.09042042787745, 0.152112613541721, 0.073595572912445], [0.138732761392245, 0.226549405765303, 0.041433110788059, 0.411501216807019, 0.121349105726853, 0.060434399520521], [0.161484595109409, 0.408904960619248, 0.038314153187602, 0.228461400249272, 0.127194820601272, 0.035640070233197], [0.325600200229021, 0.341466833431568, 0.08840470488567, 0.145378484045302, 0.066091838656079, 0.03305793875236], [0.386457466425927, 0.327588438145575, 0.049440404421777, 0.097297929481992, 0.082990334056075, 0.056225427468654], [0.295237824819319, 0.474182288314282, 0.054735067510836, 0.078193723066323, 0.063433176158953, 0.034217920130287]], [[0.56584798181555, 0.286919646244411, 0.026970894539499, 0.0, 0.0, 0.12026147740054], [0.686663745804018, 0.21194081205362, 0.025308714830944, 0.0, 0.0, 0.076086727311418], [0.512881701575813, 0.339032176178481, 0.053055696351097, 0.0, 0.0, 0.095030425894609], [0.716578334274525, 0.113215872564816, 0.124426872160947, 0.0, 0.0, 0.045778920999712], [0.631599391565283, 0.307464320046629, 0.032938156374244, 0.0, 0.0, 0.027998132013844], [0.575032039302506, 0.362194031211688, 0.043226872697815, 0.0, 0.0, 0.019547056787991], [0.612609476543734, 0.343081091184637, 0.026740895129167, 0.0, 0.0, 0.017568537142462], [0.719843416843183, 0.20987223962199, 0.050011202166948, 0.0, 0.0, 0.020273141367879]], [[0.083924051065216, 0.487471922448048, 0.016309018366046, 0.397143789980348, 0.015151218140342, 0.0], [0.131969541695378, 0.669304802824798, 0.077849591106318, 0.109592104726431, 0.011283959647074, 0.0], [0.068143872502004, 0.393403499425175, 0.005565121751406, 0.498532193114646, 0.034355313206769, 0.0], [0.070223280124688, 0.361884413367482, 0.010691559812322, 0.25995925365149, 0.297241493044018, 0.0], [0.107225517561634, 0.728919315005987, 0.026813977213243, 0.129411741587844, 0.007629448631292, 0.0], [0.075313144378128, 0.280288683021597, 0.01684879972055, 0.297368706755984, 0.330180666123742, 0.0], [0.022669837797915, 0.338158510730538, 0.018190701235341, 0.367536679061271, 0.253444271174935, 0.0], [0.105661402384646, 0.324716161994518, 0.06970712991637, 0.490839965959182, 0.009075339745284, 0.0]], [[0.782980155998706, 0.173141862521422, 0.043877981479872, 0.0, 0.0, 0.0], [0.666415827595929, 0.299095894077539, 0.034488278326532, 0.0, 0.0, 0.0], [0.733276953648091, 0.234360825583587, 0.032362220768322, 0.0, 0.0, 0.0], [0.65587308217517, 0.292000999288855, 0.052125918535974, 0.0, 0.0, 0.0], [0.711070043792929, 0.263622145607171, 0.0253078105999, 0.0, 0.0, 0.0], [0.405917169674548, 0.366395637263523, 0.227687193061929, 0.0, 0.0, 0.0], [0.647290037166055, 0.312451686800587, 0.040258276033358, 0.0, 0.0, 0.0], [0.632012626202648, 0.327675709549195, 0.040311664248157, 0.0, 0.0, 0.0]], [[0.374603554359735, 0.01745678209204, 0.579010378619916, 0.02892928492831, 0.0, 0.0], [0.391195992876078, 0.010615625693452, 0.570929774628013, 0.027258606802457, 0.0, 0.0], [0.413516725200373, 0.022941099021199, 0.524189931190175, 0.039352244588254, 0.0, 0.0], [0.404368214973634, 0.11332476816769, 0.41170501430028, 0.070602002558396, 0.0, 0.0], [0.492479077222855, 0.010396940776879, 0.489717337756281, 0.007406644243985, 0.0, 0.0], [0.488463506071917, 0.034821001197249, 0.472674750392067, 0.004040742338767, 0.0, 0.0], [0.512849087388719, 0.008405000154634, 0.470987250250215, 0.007758662206432, 0.0, 0.0], [0.454442093014793, 0.016163398913974, 0.522647664458933, 0.0067468436123, 0.0, 0.0]], [[1.0, 0.0, 0.0, 0.0, 0.0, 0.0], [1.0, 0.0, 0.0, 0.0, 0.0, 0.0], [1.0, 0.0, 0.0, 0.0, 0.0, 0.0], [1.0, 0.0, 0.0, 0.0, 0.0, 0.0], [1.0, 0.0, 0.0, 0.0, 0.0, 0.0], [1.0, 0.0, 0.0, 0.0, 0.0, 0.0], [1.0, 0.0, 0.0, 0.0, 0.0, 0.0], [1.0, 0.0, 0.0, 0.0, 0.0, 0.0]], [[0.0, 1.0, 0.0, 0.0, 0.0, 0.0], [0.0, 1.0, 0.0, 0.0, 0.0, 0.0], [0.0, 1.0, 0.0, 0.0, 0.0, 0.0], [0.0, 1.0, 0.0, 0.0, 0.0, 0.0], [0.0, 1.0, 0.0, 0.0, 0.0, 0.0], [0.0, 1.0, 0.0, 0.0, 0.0, 0.0], [0.0, 1.0, 0.0, 0.0, 0.0, 0.0], [0.0, 1.0, 0.0, 0.0, 0.0, 0.0]], [[0.75605654163773, 0.141755420280413, 0.053406248831377, 0.0, 0.0, 0.04878178925048], [0.746299490548006, 0.148564543372639, 0.062700472552288, 0.0, 0.0, 0.042435493527066], [0.770878256792437, 0.098839666388458, 0.08673966559171, 0.0, 0.0, 0.043542411227395], [0.558522546466742, 0.24989013532872, 0.184347936879116, 0.0, 0.0, 0.007239381325422], [0.859401306340313, 0.057957854708313, 0.06389058214673, 0.0, 0.0, 0.018750256804644], [0.580062619363792, 0.286019831548615, 0.112447594696651, 0.0, 0.0, 0.021469954390942], [0.77302604716716, 0.117373855198875, 0.066115123632599, 0.0, 0.0, 0.043484974001366], [0.783502102894202, 0.127167660112183, 0.076845830895491, 0.0, 0.0, 0.012484406098124]], [[0.349237632626823, 0.386961291274253, 0.053919649633452, 0.040388745396174, 0.0, 0.169492681069298], [0.516172452566118, 0.38901458844893, 0.031692606220438, 0.042676861525785, 0.0, 0.020443491238728], [0.41368941498769, 0.432724622501607, 0.098322101992915, 0.038398163426669, 0.0, 0.016865697091119], [0.436362531403874, 0.373553595693199, 0.079875065758044, 0.097900676146834, 0.0, 0.012308130998048], [0.416698055845625, 0.446403911661605, 0.080385710254596, 0.041939620701517, 0.0, 0.014572701536657], [0.367302368533714, 0.518113900149143, 0.068685416026691, 0.03586809400993, 0.0, 0.010030221280522], [0.359835324699597, 0.500212399988537, 0.035452490687597, 0.09381871731173, 0.0, 0.01068106731254], [0.373146712699759, 0.501104886605004, 0.057933307435639, 0.054387889413413, 0.0, 0.013427203846185]], [[0.0, 1.0, 0.0, 0.0, 0.0, 0.0], [0.0, 1.0, 0.0, 0.0, 0.0, 0.0], [0.0, 1.0, 0.0, 0.0, 0.0, 0.0], [0.0, 1.0, 0.0, 0.0, 0.0, 0.0], [0.0, 1.0, 0.0, 0.0, 0.0, 0.0], [0.0, 1.0, 0.0, 0.0, 0.0, 0.0], [0.0, 1.0, 0.0, 0.0, 0.0, 0.0], [0.0, 1.0, 0.0, 0.0, 0.0, 0.0]], [[0.0, 0.543128947388388, 0.001926837887447, 0.015911113715212, 0.339314842188403, 0.099718258820551], [0.0, 0.530626264675237, 0.00544774274253, 0.013649255601016, 0.36131212180517, 0.088964615176047], [0.0, 0.540947125602683, 0.007530228200106, 0.022813542568344, 0.339841463942092, 0.088867639686776], [0.0, 0.463150580702429, 0.00647477115185, 0.003604414361787, 0.365804834625391, 0.160965399158543], [0.0, 0.513325837397435, 0.007527006189435, 0.022773756519376, 0.379543224726267, 0.076830175167487], [0.0, 0.444448798320647, 0.007879445552404, 0.026654146044471, 0.401468182991136, 0.119549427091341], [0.0, 0.494099757230834, 0.006928370333574, 0.029309368048718, 0.36716143105071, 0.102501073336164], [0.0, 0.519247804350741, 0.007044607467573, 0.024912485329817, 0.350397689181309, 0.09839741367056]], [[0.0, 0.457017666558059, 0.0, 0.084541930728551, 0.294092427147985, 0.164347975565405], [0.0, 0.52643236309169, 0.0, 0.044198654088411, 0.254420976579154, 0.174948006240745], [0.0, 0.404206963863842, 0.0, 0.044450298343546, 0.363891995664758, 0.187450742127854], [0.0, 0.351776802802228, 0.0, 0.061142403490713, 0.406628211175409, 0.18045258253165], [0.0, 0.466393636377185, 0.0, 0.102819379023297, 0.240834506405964, 0.189952478193554], [0.0, 0.411051359063065, 0.0, 0.066810166232621, 0.348941624446528, 0.173196850257786], [0.0, 0.560193052326319, 0.0, 0.053044016685632, 0.284029770004106, 0.102733160983944], [0.0, 0.559674653886727, 0.0, 0.020791324229305, 0.33032599193091, 0.089208029953058]], [[0.0, 0.346193366592891, 0.0, 0.074392375489258, 0.501806149781557, 0.077608108136295], [0.0, 0.533526335367182, 0.0, 0.062093761109999, 0.288884271114537, 0.115495632408281], [0.0, 0.52574839884398, 0.0, 0.096746934302721, 0.310843228530036, 0.066661438323262], [0.0, 0.288857437431326, 0.0, 0.220680381757247, 0.301813795564799, 0.188648385246628], [0.0, 0.568182483511983, 0.0, 0.054199124986085, 0.256906199592185, 0.120712191909747], [0.0, 0.409130982760944, 0.0, 0.127040459352035, 0.362439276381854, 0.101389281505167], [0.0, 0.536270485938497, 0.0, 0.082270349969451, 0.276713433903079, 0.104745730188973], [0.0, 0.53536384270439, 0.0, 0.110442228640185, 0.305317197877788, 0.048876730777636]], [[1.0, 0.0, 0.0, 0.0, 0.0, 0.0], [1.0, 0.0, 0.0, 0.0, 0.0, 0.0], [1.0, 0.0, 0.0, 0.0, 0.0, 0.0], [1.0, 0.0, 0.0, 0.0, 0.0, 0.0], [1.0, 0.0, 0.0, 0.0, 0.0, 0.0], [1.0, 0.0, 0.0, 0.0, 0.0, 0.0], [1.0, 0.0, 0.0, 0.0, 0.0, 0.0], [1.0, 0.0, 0.0, 0.0, 0.0, 0.0]], [[0.471115271025824, 0.414196438126273, 0.025497183338662, 0.002482657571603, 0.056169666692442, 0.030538783245197], [0.5254507881566, 0.35156083116306, 0.030958629524828, 0.003207133797963, 0.061566828286969, 0.027255789070579], [0.425468761800172, 0.430159220433395, 0.021094595115048, 0.009915792502398, 0.07783467254218, 0.035526957606807], [0.248608239187804, 0.218931978714948, 0.11035026314334, 0.053297760892653, 0.211763607897166, 0.15704815016409], [0.459491989107686, 0.411901973785349, 0.036759519899794, 0.000797912310064, 0.054465898642387, 0.03658270625472], [0.334552425470946, 0.518355303541344, 0.051479984834367, 0.006997542836213, 0.066641020274827, 0.021973723042302], [0.44994823991858, 0.420834931154106, 0.037284662039915, 0.000696334717482, 0.073016223095817, 0.018219609074101], [0.487613815330018, 0.387910165062331, 0.026041913469301, 0.003658492906261, 0.06636773214249, 0.028407881089599]], [[0.154493177036598, 0.280633979937852, 0.016009708943797, 0.1195943061629, 0.172974827849678, 0.256294000069175], [0.096792631741487, 0.304353916911092, 0.023457585239402, 0.125364381905492, 0.185324339915317, 0.26470714428721], [0.387147506681171, 0.220813892317123, 0.015357016644214, 0.097805939963198, 0.145315513640513, 0.133560130753781], [0.10946974699118, 0.307691878074899, 0.115640973769254, 0.081400670454457, 0.222513889387651, 0.163282841322559], [0.093133670075065, 0.307351088905325, 0.005268812304116, 0.122318028284879, 0.164818688491233, 0.307109711939382], [0.108863975565493, 0.212419472987068, 0.073233860156829, 0.143239550594984, 0.194641791941577, 0.267601348754048], [0.112512543072215, 0.367137264143514, 0.026718318010594, 0.134367332758717, 0.178782452667054, 0.180482089347905], [0.124835976714549, 0.370271237793426, 0.013928981513537, 0.120996394415439, 0.21740898535248, 0.152558424210569]], [[0.629181859128747, 0.217638758661058, 0.019469830033567, 0.0, 0.0, 0.133709552176629], [0.705149205351816, 0.249208577529337, 0.035529815827689, 0.0, 0.0, 0.010112401291159], [0.624021175965497, 0.242943463616332, 0.003532989819675, 0.0, 0.0, 0.129502370598496], [0.587979956807231, 0.251787183201457, 0.105666303922114, 0.0, 0.0, 0.054566556069198], [0.646706270889786, 0.184954059973523, 0.046782490111022, 0.0, 0.0, 0.121557179025669], [0.585523927010336, 0.280109609296477, 0.064044875607459, 0.0, 0.0, 0.070321588085728], [0.707522649850215, 0.228487891576737, 0.003338686595948, 0.0, 0.0, 0.0606507719771], [0.683565147846983, 0.230245075768089, 0.022598229347671, 0.0, 0.0, 0.063591547037257]], [[0.105248092599417, 0.311627345789336, 0.006028768773335, 0.023497731477945, 0.335706392198999, 0.217891669160969], [0.016487533492096, 0.357498134895809, 0.007199575299617, 0.075174527247841, 0.310633876997964, 0.233006352066673], [0.02853532570573, 0.299604188986963, 0.008013776782008, 0.09790561959979, 0.377211585072994, 0.188729503852515], [0.089408262215853, 0.319400719379324, 0.015188682124052, 0.013687814154746, 0.346215374438408, 0.216099147687617], [0.058208288121525, 0.429657963338149, 0.00850760342087, 0.025829542123235, 0.232173850858922, 0.245622752137299], [0.055025759300489, 0.314113781849555, 0.02214649865823, 0.052662585315163, 0.348104024421279, 0.207947350455284], [0.020347198710257, 0.364096784814108, 0.00751368300198, 0.097701235479788, 0.352128073497525, 0.158213024496341], [0.027760852137962, 0.304457285905916, 0.010978734242458, 0.141922247160853, 0.37136927717326, 0.14351160337955]], [[0.0, 0.0, 0.2443523371172, 0.7556476628828, 0.0, 0.0], [0.0, 0.0, 0.255263703507744, 0.744736296492256, 0.0, 0.0], [0.0, 0.0, 0.293767170234232, 0.706232829765768, 0.0, 0.0], [0.0, 0.0, 0.008325953892104, 0.991674046107896, 0.0, 0.0], [0.0, 0.0, 0.287802341919377, 0.712197658080623, 0.0, 0.0], [0.0, 0.0, 0.084398023444591, 0.915601976555409, 0.0, 0.0], [0.0, 0.0, 0.176653946000688, 0.823346053999312, 0.0, 0.0], [0.0, 0.0, 0.113646077770459, 0.886353922229541, 0.0, 0.0]], [[0.019983171164457, 0.021979135543775, 0.531049244885346, 0.426988448406422, 0.0, 0.0], [0.020606765078403, 0.022751566840964, 0.612552368416729, 0.344089299663904, 0.0, 0.0], [0.008372120461986, 0.011394401082494, 0.455211564763968, 0.525021913691552, 0.0, 0.0], [0.020696719645282, 0.021939497061293, 0.35890090201581, 0.598462881277614, 0.0, 0.0], [0.011476795017972, 0.00573352687461, 0.652764006838378, 0.33002567126904, 0.0, 0.0], [0.013496451012774, 0.015750122944912, 0.608942296868576, 0.361811129173738, 0.0, 0.0], [0.013663209506003, 0.00714988049894, 0.612109445028792, 0.367077464966264, 0.0, 0.0], [0.012451795972913, 0.00452054729523, 0.477252421669547, 0.505775235062311, 0.0, 0.0]], [[0.00974196366427, 0.011105094404613, 0.346543092580955, 0.609343008722768, 0.021389315843076, 0.001877524784319], [0.001608329462912, 0.028549338634932, 0.362601818410161, 0.602491216957051, 0.004051696779319, 0.000697599755625], [0.006742969487498, 0.011809262783599, 0.265015378455155, 0.711726414246982, 0.003312216047727, 0.00139375897904], [0.014472413021187, 0.061844794410654, 0.133654778741633, 0.770118541250489, 0.016491516799029, 0.003417955777008], [0.004776824140028, 0.016377886439724, 0.44913947445668, 0.525041862095067, 0.003220446297787, 0.001443506570714], [0.013370438378196, 0.004291683255282, 0.343151909601407, 0.63571346798131, 0.001915338180122, 0.001557162603682], [0.005566080089196, 0.017633989460812, 0.290699098543376, 0.674757991186696, 0.010178402177895, 0.001164438542024], [0.005490582488223, 0.007948253579902, 0.257363808614683, 0.722534778042191, 0.005505477973538, 0.001157099301463]], [[0.36798152127848, 0.243377876623997, 0.051522943470292, 0.200388301975326, 0.132343305702276, 0.004386050949628], [0.423855161637094, 0.109412209963831, 0.050862695514549, 0.274475425372272, 0.127545338809767, 0.013849168702487], [0.411829044012974, 0.159712575080703, 0.042209173020767, 0.217904983117255, 0.15384360650578, 0.014500618262521], [0.164160512910131, 0.042712857817707, 0.069719356737782, 0.579137571139779, 0.132157469107359, 0.012112232287241], [0.420267562835991, 0.264081260601662, 0.031187863714541, 0.171941427663625, 0.109693052203011, 0.002828832981169], [0.334323036954256, 0.26546350337272, 0.070781109386946, 0.262156782043237, 0.061551113831086, 0.005724454411755], [0.448347609736035, 0.163027786229758, 0.028587018106869, 0.236903436503331, 0.118169570269829, 0.004964579154179], [0.394788653242375, 0.250599838583672, 0.050080893099451, 0.189739839957906, 0.104284297752354, 0.010506477364241]], [[0.0, 0.0, 0.0, 0.537974349779538, 0.462025650220462, 0.0], [0.0, 0.0, 0.0, 0.522930456228045, 0.477069543771955, 0.0], [0.0, 0.0, 0.0, 0.482239519014539, 0.517760480985461, 0.0], [0.0, 0.0, 0.0, 0.510335363916396, 0.489664636083604, 0.0], [0.0, 0.0, 0.0, 0.631272729621685, 0.368727270378315, 0.0], [0.0, 0.0, 0.0, 0.643652830307831, 0.356347169692169, 0.0], [0.0, 0.0, 0.0, 0.694287658183208, 0.305712341816792, 0.0], [0.0, 0.0, 0.0, 0.708746567413934, 0.291253432586066, 0.0]], [[0.0, 0.0, 0.0, 1.0, 0.0, 0.0], [0.0, 0.0, 0.0, 1.0, 0.0, 0.0], [0.0, 0.0, 0.0, 1.0, 0.0, 0.0], [0.0, 0.0, 0.0, 1.0, 0.0, 0.0], [0.0, 0.0, 0.0, 1.0, 0.0, 0.0], [0.0, 0.0, 0.0, 1.0, 0.0, 0.0], [0.0, 0.0, 0.0, 1.0, 0.0, 0.0], [0.0, 0.0, 0.0, 1.0, 0.0, 0.0]], [[0.683307707045648, 0.174344495962224, 0.030596645372832, 0.02679832304147, 0.0, 0.084952828577827], [0.813861410844284, 0.095363087763586, 0.017798248808124, 0.019106362602704, 0.0, 0.053870889981303], [0.69416630248906, 0.143072371568108, 0.083717539910574, 0.012069555186771, 0.0, 0.066974230845487], [0.45687353614658, 0.218635022195698, 0.133255558969695, 0.162023409123319, 0.0, 0.029212473564708], [0.707063747936691, 0.149698485153829, 0.111769848433611, 0.009353437124271, 0.0, 0.022114481351598], [0.509402830240093, 0.287272412777142, 0.093217390698031, 0.060170785898929, 0.0, 0.049936580385805], [0.636678857517395, 0.20441730267944, 0.064526835345738, 0.015083270083026, 0.0, 0.079293734374401], [0.692267113268896, 0.09695276668206, 0.090753090804383, 0.044841577066116, 0.0, 0.075185452178544]], [[0.089127335461561, 0.304186062353033, 0.290784042722158, 0.281181089521182, 0.0, 0.034721469942066], [0.090510381017886, 0.353861612820651, 0.267409514088002, 0.282152731365217, 0.0, 0.006065760708244], [0.087998653131826, 0.288914603392436, 0.263142383554751, 0.353162717119786, 0.0, 0.0067816428012], [0.037082519104433, 0.266226220409393, 0.165964643534751, 0.521926859507565, 0.0, 0.008799757443859], [0.105066627692164, 0.312493256861945, 0.252602494991653, 0.327360156274099, 0.0, 0.00247746418014], [0.100074331519408, 0.31331492794031, 0.249527669067976, 0.334251308664264, 0.0, 0.002831762808042], [0.125429837320362, 0.312727668736742, 0.262028520062676, 0.29712145146013, 0.0, 0.002692522420089], [0.100788229440996, 0.294007977974077, 0.266726978062402, 0.335942768101719, 0.0, 0.002534046420806]], [[0.0, 0.0, 0.0, 0.895280667698941, 0.104719332301059, 0.0], [0.0, 0.0, 0.0, 0.925254009768571, 0.074745990231429, 0.0], [0.0, 0.0, 0.0, 0.890389342812645, 0.109610657187355, 0.0], [0.0, 0.0, 0.0, 0.912323684287794, 0.087676315712206, 0.0], [0.0, 0.0, 0.0, 0.939125378241832, 0.060874621758168, 0.0], [0.0, 0.0, 0.0, 0.882914940357358, 0.117085059642641, 0.0], [0.0, 0.0, 0.0, 0.901316393212463, 0.098683606787537, 0.0], [0.0, 0.0, 0.0, 0.869733886885253, 0.130266113114747, 0.0]], [[0.0, 0.011033606876652, 0.052530730021072, 0.936435663102276, 0.0, 0.0], [0.0, 0.007023137339995, 0.053756544839478, 0.939220317820527, 0.0, 0.0], [0.0, 0.01062200865433, 0.033989349703606, 0.955388641642064, 0.0, 0.0], [0.0, 0.031295033376403, 0.031810506096118, 0.936894460527478, 0.0, 0.0], [0.0, 0.019416722794275, 0.091276737693465, 0.88930653951226, 0.0, 0.0], [0.0, 0.048972224424074, 0.038901837132849, 0.912125938443078, 0.0, 0.0], [0.0, 0.037871275624128, 0.04988445582206, 0.912244268553812, 0.0, 0.0], [0.0, 0.023183132773272, 0.054093489736814, 0.922723377489914, 0.0, 0.0]], [[0.021624763346205, 0.005459376897174, 0.069347329869678, 0.81441883652888, 0.039072244260543, 0.050077449097521], [0.021820045309148, 0.011884556340694, 0.043440790832512, 0.829563076893828, 0.055276909104306, 0.038014621519513], [0.04353834851526, 0.025319438915118, 0.038133929865367, 0.782310370470544, 0.059801787783298, 0.050896124450413], [0.036988208125316, 0.039084105545707, 0.02696132393091, 0.815341193771074, 0.0678220104822, 0.013803158144794], [0.025107177784484, 0.006235792896624, 0.064671148838765, 0.852708704740682, 0.04263971274842, 0.008637462991024], [0.020537441538336, 0.006560671944345, 0.029917426056819, 0.886526350559097, 0.020397056310257, 0.036061053591146], [0.020836061664983, 0.012425745767136, 0.054823627202764, 0.84423354041173, 0.044084266084706, 0.023596758868681], [0.010569596870352, 0.027193844640512, 0.080573816505666, 0.751472264476752, 0.108934133332543, 0.021256344174176]], [[0.841102179726538, 0.158897820273461, 0.0, 0.0, 0.0, 0.0], [0.776671405601937, 0.223328594398063, 0.0, 0.0, 0.0, 0.0], [0.741216643206574, 0.258783356793426, 0.0, 0.0, 0.0, 0.0], [0.757801456049545, 0.242198543950455, 0.0, 0.0, 0.0, 0.0], [0.78037507669052, 0.21962492330948, 0.0, 0.0, 0.0, 0.0], [0.780058782433756, 0.219941217566244, 0.0, 0.0, 0.0, 0.0], [0.774813459966012, 0.225186540033988, 0.0, 0.0, 0.0, 0.0], [0.759768878982149, 0.240231121017851, 0.0, 0.0, 0.0, 0.0]], [[0.0, 0.0, 0.00686867407442, 0.732607732779955, 0.162999120376021, 0.097524472769604], [0.0, 0.0, 0.007857142981547, 0.717189787296869, 0.193127909090901, 0.081825160630683], [0.0, 0.0, 0.004461999586794, 0.73699917287665, 0.157548720757517, 0.100990106779039], [0.0, 0.0, 0.012959061616788, 0.744399739026953, 0.17239837305699, 0.070242826299269], [0.0, 0.0, 0.013100296930818, 0.719936811419297, 0.172119289175335, 0.09484360247455], [0.0, 0.0, 0.002186835248498, 0.745194256616018, 0.145667764817113, 0.106951143318371], [0.0, 0.0, 0.006921561291077, 0.71176640123168, 0.169606566018256, 0.111705471458988], [0.0, 0.0, 0.005249278136808, 0.763243549709297, 0.173153897583331, 0.058353274570564]], [[0.0, 0.0, 0.0, 0.556370270560441, 0.102240012803355, 0.341389716636204], [0.0, 0.0, 0.0, 0.82366116647035, 0.053056074796569, 0.123282758733081], [0.0, 0.0, 0.0, 0.694487990162077, 0.105573617557902, 0.199938392280021], [0.0, 0.0, 0.0, 0.511523864341784, 0.235940201504198, 0.252535934154018], [0.0, 0.0, 0.0, 0.717600054269955, 0.108233614324292, 0.174166331405753], [0.0, 0.0, 0.0, 0.454399362064741, 0.273769342698272, 0.271831295236986], [0.0, 0.0, 0.0, 0.775212512965114, 0.119152971276545, 0.105634515758341], [0.0, 0.0, 0.0, 0.656864272322234, 0.163088265098428, 0.180047462579339]], [[1.0, 0.0, 0.0, 0.0, 0.0, 0.0], [1.0, 0.0, 0.0, 0.0, 0.0, 0.0], [1.0, 0.0, 0.0, 0.0, 0.0, 0.0], [1.0, 0.0, 0.0, 0.0, 0.0, 0.0], [1.0, 0.0, 0.0, 0.0, 0.0, 0.0], [1.0, 0.0, 0.0, 0.0, 0.0, 0.0], [1.0, 0.0, 0.0, 0.0, 0.0, 0.0], [1.0, 0.0, 0.0, 0.0, 0.0, 0.0]], [[0.965307903609048, 0.020096060130807, 0.011670321988919, 0.002925714271226, 0.0, 0.0], [0.964807468370288, 0.022305335060326, 0.00971621985193, 0.003170976717456, 0.0, 0.0], [0.949143820244627, 0.031148310328597, 0.013495435512711, 0.006212433914065, 0.0, 0.0], [0.649183303685897, 0.124231426605868, 0.147782578482306, 0.078802691225929, 0.0, 0.0], [0.973490556505215, 0.018018993013871, 0.006101819161679, 0.002388631319235, 0.0, 0.0], [0.894300075273801, 0.069142104324518, 0.027062437770004, 0.009495382631678, 0.0, 0.0], [0.951859236050192, 0.028305452042238, 0.009831037923055, 0.010004273984515, 0.0, 0.0], [0.949332000264375, 0.027960136027212, 0.011679916168938, 0.011027947539476, 0.0, 0.0]], [[0.0, 0.0, 0.0, 0.906863659739646, 0.093136340260355, 0.0], [0.0, 0.0, 0.0, 0.967514628596717, 0.032485371403283, 0.0], [0.0, 0.0, 0.0, 0.920247909185308, 0.079752090814692, 0.0], [0.0, 0.0, 0.0, 0.942579007550735, 0.057420992449265, 0.0], [0.0, 0.0, 0.0, 0.899798862077296, 0.100201137922704, 0.0], [0.0, 0.0, 0.0, 0.912376225125208, 0.087623774874792, 0.0], [0.0, 0.0, 0.0, 0.901005632655149, 0.098994367344851, 0.0], [0.0, 0.0, 0.0, 0.912019271641538, 0.087980728358462, 0.0]], [[0.051690628384821, 0.053356029820334, 0.853032545811522, 0.041920795983323, 0.0, 0.0], [0.020354542408909, 0.059790498468176, 0.881744158967629, 0.038110800155286, 0.0, 0.0], [0.091634898565762, 0.079685462251981, 0.76953578653158, 0.059143852650677, 0.0, 0.0], [0.171321370661491, 0.091860789290179, 0.602614315165825, 0.134203524882504, 0.0, 0.0], [0.054394213667231, 0.04455665715154, 0.832927487703038, 0.068121641478191, 0.0, 0.0], [0.037281652303642, 0.048252867889205, 0.860766878863539, 0.053698600943614, 0.0, 0.0], [0.030445967762033, 0.03377763318824, 0.517297205012795, 0.418479194036932, 0.0, 0.0], [0.010988898624592, 0.080138702831304, 0.883235428438896, 0.025636970105208, 0.0, 0.0]], [[0.0, 0.324582915955996, 0.0, 0.13169936479724, 0.472113558961142, 0.071604160285621], [0.0, 0.354252333854423, 0.0, 0.152848312856902, 0.411313535216373, 0.081585818072302], [0.0, 0.116342043957817, 0.0, 0.234368146882359, 0.569410420558186, 0.079879388601637], [0.0, 0.065836845132021, 0.0, 0.194032257717188, 0.549661011277163, 0.190469885873628], [0.0, 0.348442344168976, 0.0, 0.167646306287923, 0.402589561761206, 0.081321787781895], [0.0, 0.253690212543618, 0.0, 0.069594395812613, 0.436502268272394, 0.240213123371376], [0.0, 0.353925759683936, 0.0, 0.170378343518336, 0.413872195291651, 0.061823701506078], [0.0, 0.265493796426048, 0.0, 0.146938743308678, 0.312536160848286, 0.275031299416987]], [[0.006871536149238, 0.696923770815831, 0.016605853069581, 0.095905094816779, 0.151407585234914, 0.032286159913657], [0.010622753940445, 0.756702943602333, 0.007001491309012, 0.078382909866518, 0.117544175038797, 0.029745726242895], [0.12722128941404, 0.628843053140832, 0.009266671717714, 0.074589057059694, 0.132858449573544, 0.027221479094175], [0.011036473849736, 0.509913191179274, 0.013941577042002, 0.126598735092351, 0.265996728149039, 0.072513294687598], [0.061479857793301, 0.661589809648666, 0.01048804439863, 0.069436242916772, 0.160897398872517, 0.036108646370114], [0.113874864343588, 0.579410474379786, 0.033624406667689, 0.071792439460293, 0.164640123025202, 0.036657692123442], [0.103612402549778, 0.638788830127404, 0.012202521730092, 0.116143967761429, 0.108343663978917, 0.020908613852379], [0.161699471634462, 0.596744607620494, 0.014286471289422, 0.073976333595558, 0.138419356672678, 0.014873759187386]], [[0.0, 0.0, 0.0, 0.0, 0.818738103051162, 0.181261896948838], [0.0, 0.0, 0.0, 0.0, 0.809373436465346, 0.190626563534654], [0.0, 0.0, 0.0, 0.0, 0.856001401642586, 0.143998598357414], [0.0, 0.0, 0.0, 0.0, 0.700285602804643, 0.299714397195357], [0.0, 0.0, 0.0, 0.0, 0.807050141055948, 0.192949858944052], [0.0, 0.0, 0.0, 0.0, 0.973025252741258, 0.026974747258742], [0.0, 0.0, 0.0, 0.0, 0.964850827758136, 0.035149172241865], [0.0, 0.0, 0.0, 0.0, 0.948358495564912, 0.051641504435088]], [[0.011642432347896, 0.054361715680578, 0.012755046415801, 0.013523515812692, 0.654017547426966, 0.253699742316067], [0.007622470270957, 0.063492385522748, 0.014929200772694, 0.045608185790241, 0.549547375496006, 0.318800382147354], [0.007149434340042, 0.126357514249751, 0.006156930319341, 0.036591820813627, 0.597031400548746, 0.226712899728491], [0.025214153136993, 0.125911071437817, 0.006862193632773, 0.027177940225192, 0.558434911041508, 0.256399730525717], [0.003877105380864, 0.052141011253048, 0.006136819958777, 0.033711562433322, 0.566273912674194, 0.337859588299795], [0.01934161190931, 0.038302440070904, 0.011736724557251, 0.058751200541657, 0.571795040851212, 0.300072982069665], [0.008381744388258, 0.149395825444705, 0.009070262697118, 0.02622266294392, 0.602126246562898, 0.204803257963101], [0.006381618776562, 0.095474153460151, 0.004542027395786, 0.01989697311083, 0.599127065300174, 0.274578161956497]], [[0.01533286453319, 0.040640563078934, 0.015778995997159, 0.012024654406367, 0.599835765447626, 0.316387156536723], [0.013175490271415, 0.040395692892578, 0.005173974958988, 0.034009463950579, 0.555843460873602, 0.351401917052838], [0.003917685624848, 0.092397371972084, 0.003525168388288, 0.017245517220013, 0.622007925601722, 0.260906331193045], [0.012888186062983, 0.062993248306398, 0.001272089680342, 0.00966035630961, 0.591668620199472, 0.321517499441194], [0.004539177370439, 0.029573457426043, 0.00488587306662, 0.012588428985973, 0.676605537047475, 0.27180752610345], [0.029632425331725, 0.038980372622322, 0.007829978448517, 0.017848915907523, 0.601494929937131, 0.304213377752782], [0.00855253457725, 0.080870339993857, 0.005391097052446, 0.015311279170147, 0.752460996301155, 0.137413752905145], [0.006012824259623, 0.093936120844471, 0.008601211688852, 0.02040404358746, 0.653123931959612, 0.217921867659983]], [[0.017010402790546, 0.041405915743373, 0.01712035056128, 0.011326256623982, 0.595640250747518, 0.317496823533301], [0.00893514381783, 0.042413067707276, 0.00568657782107, 0.01292787331547, 0.568972857358584, 0.36106447997977], [0.004303185690708, 0.094029498394032, 0.00385368846196, 0.012030642997616, 0.62473934314448, 0.261043641311203], [0.018247111500465, 0.063655242005939, 0.001313812220259, 0.008925022398456, 0.587987856533744, 0.319870955341138], [0.002183014092693, 0.029041572028786, 0.010290738143898, 0.013321992168804, 0.674092939332897, 0.271069744232922], [0.023541926189993, 0.040426029546357, 0.00984726047941, 0.025714071767222, 0.595175900536649, 0.305294811480369], [0.003246055592688, 0.0803270927848, 0.005854649234028, 0.022414955622723, 0.753076255798577, 0.135080990967184], [0.008733658617424, 0.095136461385705, 0.009840062028985, 0.020662120975304, 0.657961268173181, 0.2076664288194]], [[0.0, 0.0, 0.0, 0.0, 0.260313525732335, 0.739686474267665], [0.0, 0.0, 0.0, 0.0, 0.73849110436538, 0.26150889563462], [0.0, 0.0, 0.0, 0.0, 0.826611056917544, 0.173388943082456], [0.0, 0.0, 0.0, 0.0, 0.218525670288442, 0.781474329711558], [0.0, 0.0, 0.0, 0.0, 0.146719692729328, 0.853280307270672], [0.0, 0.0, 0.0, 0.0, 0.952749852450196, 0.047250147549804], [0.0, 0.0, 0.0, 0.0, 0.511187834240717, 0.488812165759283], [0.0, 0.0, 0.0, 0.0, 0.087575128396297, 0.912424871603703]], [[0.0, 0.0, 0.016588650776663, 0.0, 0.727302923706791, 0.256108425516546], [0.0, 0.0, 0.020606080609467, 0.0, 0.67450667835483, 0.304887241035703], [0.0, 0.0, 0.01539404989266, 0.0, 0.734792898478071, 0.249813051629269], [0.0, 0.0, 0.006757200207208, 0.0, 0.51760509957354, 0.475637700219251], [0.0, 0.0, 0.021698479987501, 0.0, 0.683635084271924, 0.294666435740575], [0.0, 0.0, 0.007082185345981, 0.0, 0.718761563249577, 0.274156251404443], [0.0, 0.0, 0.025055240595538, 0.0, 0.776643769890504, 0.198300989513958], [0.0, 0.0, 0.013086725187821, 0.0, 0.764141836022749, 0.22277143878943]], [[0.0, 0.0, 0.0, 0.0, 0.526477498693652, 0.473522501306348], [0.0, 0.0, 0.0, 0.0, 0.927512093781538, 0.072487906218462], [0.0, 0.0, 0.0, 0.0, 0.92077504785327, 0.07922495214673], [0.0, 0.0, 0.0, 0.0, 0.853048248635647, 0.146951751364353], [0.0, 0.0, 0.0, 0.0, 0.899073141280772, 0.100926858719228], [0.0, 0.0, 0.0, 0.0, 0.912965765061316, 0.087034234938684], [0.0, 0.0, 0.0, 0.0, 0.727751393187422, 0.272248606812578], [0.0, 0.0, 0.0, 0.0, 0.895153345596321, 0.104846654403679]], [[0.003567103974425, 0.005197917220327, 0.012139366817492, 0.00402678930675, 0.659232550138948, 0.315836272542058], [0.003171215885427, 0.005067975585623, 0.012791218027761, 0.003085383463912, 0.66170738217107, 0.314176824866207], [0.004885295884871, 0.006772043797331, 0.007656946269915, 0.003106125116998, 0.766361690314274, 0.211217898616612], [0.013170392156444, 0.01661417117183, 0.009737320431131, 0.009801180932184, 0.486193184092478, 0.464483751215932], [0.002858340977757, 0.004686304923342, 0.011721241562257, 0.001775579748306, 0.71422049283659, 0.264738039951748], [0.004711812045991, 0.00436391055359, 0.008292013477024, 0.004817687116895, 0.71140641881966, 0.26640815798684], [0.003906131084339, 0.004258358863874, 0.01048355033929, 0.005051516657627, 0.772461127976686, 0.203839315078185], [0.004050892472708, 0.006031160425087, 0.006683731648805, 0.002896177411529, 0.782270592082882, 0.198067445958988]], [[0.0, 0.0, 0.00521820017781, 0.0, 0.733283059042498, 0.261498740779692], [0.0, 0.0, 0.004372450324097, 0.0, 0.773482378134906, 0.222145171540997], [0.0, 0.0, 0.002285711146943, 0.0, 0.827353454933365, 0.170360833919692], [0.0, 0.0, 0.000749330472919, 0.0, 0.54688709080586, 0.452363578721221], [0.0, 0.0, 0.004590702600343, 0.0, 0.835063248668095, 0.160346048731562], [0.0, 0.0, 0.00322105823969, 0.0, 0.797795760219423, 0.198983181540887], [0.0, 0.0, 0.002467459196739, 0.0, 0.846979122166354, 0.150553418636907], [0.0, 0.0, 0.002468226149223, 0.0, 0.812525249819496, 0.185006524031281]], [[0.018611161473497, 0.004335499198296, 0.011688807907856, 0.012546476433771, 0.390883901353274, 0.561934153633307], [0.026661499356118, 0.009074840082652, 0.049858725167768, 0.015100739641627, 0.198870795595421, 0.700433400156414], [0.066166836548338, 0.067598562408727, 0.023127526793697, 0.004446257924272, 0.208086993305666, 0.6305738230193], [0.204520073619951, 0.031847692244641, 0.011275290745032, 0.014346181372325, 0.423669957455564, 0.314340804562487], [0.086506202982744, 0.021108490540329, 0.014063917043488, 0.045792277053518, 0.281896999292921, 0.550632113087], [0.043616089944612, 0.007312034904701, 0.004402309168057, 0.080379359555093, 0.269986694019804, 0.594303512407733], [0.063839070850423, 0.007062740250308, 0.032329076888622, 0.017194298935214, 0.294359934567085, 0.585214878508348], [0.057403413292104, 0.014118188357794, 0.013563407929291, 0.014780126469038, 0.658167628070663, 0.241967235881111]], [[0.010203414729515, 0.01261720488948, 0.008211348621992, 0.006418449140849, 0.618414050587974, 0.344135532030192], [0.013765220364162, 0.011556847224596, 0.011232231113833, 0.003577813089589, 0.542576999379461, 0.417290888828359], [0.016697931033611, 0.016927199239543, 0.008086789064441, 0.002258873532303, 0.761383835371662, 0.19464537175844], [0.012678945899993, 0.009707817336535, 0.011751813436115, 0.006377453801005, 0.478934244159638, 0.480549725366714], [0.009713227666562, 0.01054798081426, 0.018198465438414, 0.003548036612678, 0.540154360717191, 0.417837928750894], [0.013063306067507, 0.002354664860945, 0.010077595822112, 0.004493257573439, 0.648792946984742, 0.321218228691255], [0.012041629455331, 0.016552342452684, 0.011000705642218, 0.007147655162858, 0.727425849525149, 0.22583181776176], [0.019846259631403, 0.016924686050183, 0.00638280245286, 0.003660272877844, 0.873109716859964, 0.080076262127747]], [[0.01703692709998, 0.012819937729988, 0.012869018845666, 0.010085539116384, 0.869899285542703, 0.077289291665278], [0.063229090901742, 0.033835837697762, 0.027719034114285, 0.024601724491866, 0.3782384325305, 0.472375880263845], [0.064930036830446, 0.051672825657233, 0.046328940758875, 0.015189129999005, 0.369648777691686, 0.452230289062754], [0.03566821877124, 0.089096941687306, 0.031422011554209, 0.008619858734057, 0.510311083542575, 0.324881885710613], [0.119247959137358, 0.114777328902606, 0.018930643469957, 0.029046208587701, 0.549536221143043, 0.168461638759335], [0.08221522990905, 0.081062980997693, 0.018936067709284, 0.021672005725667, 0.370447879345122, 0.425665836313184], [0.120669719410865, 0.023043972954786, 0.195531431060086, 0.028645155108519, 0.395314914074772, 0.236794807390971], [0.039420561281896, 0.038331101536679, 0.006687611281378, 0.0127993328024, 0.786651698670454, 0.116109694427193]], [[0.0, 0.016597626004887, 0.016844080021431, 0.010150768278856, 0.529671050567909, 0.426736475126916], [0.0, 0.013580826303496, 0.017702556374206, 0.012747952076566, 0.677472246479029, 0.278496418766703], [0.0, 0.019187934227135, 0.011902710962889, 0.011957283992343, 0.762072731885551, 0.194879338932082], [0.0, 0.020717425154105, 0.003596962366003, 0.007859094422329, 0.486355183957808, 0.481471334099754], [0.0, 0.014786097268638, 0.013990776340545, 0.008859376590662, 0.80504225773924, 0.157321492060913], [0.0, 0.016260391512573, 0.008835139656051, 0.006897815016081, 0.728140355615003, 0.239866298200292], [0.0, 0.01838694941817, 0.014892871443547, 0.013447633599034, 0.752812340113014, 0.200460205426234], [0.0, 0.010769938272163, 0.00882776751616, 0.007720859532906, 0.768772871027663, 0.203908563651109]], [[0.0, 0.063810573107101, 0.0, 0.0, 0.438135904697154, 0.498053522195745], [0.0, 0.199824895400521, 0.0, 0.0, 0.722696808910581, 0.077478295688898], [0.0, 0.281652641140768, 0.0, 0.0, 0.656607791849878, 0.061739567009353], [0.0, 0.582386879045495, 0.0, 0.0, 0.302334664575778, 0.115278456378727], [0.0, 0.250786344569718, 0.0, 0.0, 0.662373610056071, 0.086840045374211], [0.0, 0.29763898680202, 0.0, 0.0, 0.597409373035546, 0.104951640162434], [0.0, 0.327966228053306, 0.0, 0.0, 0.569564189803295, 0.102469582143399], [0.0, 0.190334142121958, 0.0, 0.0, 0.63751228590659, 0.172153571971452]], [[0.0, 0.0, 0.0, 0.0, 0.450065220034223, 0.549934779965777], [0.0, 0.0, 0.0, 0.0, 0.564024626526021, 0.435975373473979], [0.0, 0.0, 0.0, 0.0, 0.756993730980065, 0.243006269019935], [0.0, 0.0, 0.0, 0.0, 0.697416930346077, 0.302583069653923], [0.0, 0.0, 0.0, 0.0, 0.649061128220982, 0.350938871779018], [0.0, 0.0, 0.0, 0.0, 0.554434872737332, 0.445565127262668], [0.0, 0.0, 0.0, 0.0, 0.683201710331146, 0.316798289668854], [0.0, 0.0, 0.0, 0.0, 0.43754153465979, 0.56245846534021]], [[0.17873705066353, 0.32203947983969, 0.461584562266319, 0.027215897989535, 0.003717228446816, 0.00670578079411], [0.174963205074395, 0.367720234014848, 0.409335534776949, 0.0414342155501, 0.00012653629616, 0.006420274287549], [0.169849687528642, 0.369062325942011, 0.424464730894695, 0.024124913991475, 0.00380745243519, 0.008690889207986], [0.14494007890287, 0.227156910423133, 0.399939255755947, 0.182238464301085, 0.02624429839668, 0.019480992220285], [0.202015457360142, 0.311711241728998, 0.469816091058792, 0.015008497863058, 0.001027651314139, 0.000421060674872], [0.158013090705444, 0.382408103250684, 0.417837004022001, 0.031353256571063, 0.002080611398629, 0.008307934052179], [0.131572124672059, 0.357210103537376, 0.46659700826629, 0.031591486477142, 0.000689132258352, 0.012340144788782], [0.157496843551439, 0.339765883299328, 0.468835698648344, 0.027051256182999, 0.00174691795776, 0.005103400360131]], [[0.283591436310989, 0.432317422319794, 0.2288673743849, 0.016526807018495, 0.0, 0.038696959965821], [0.334554962862982, 0.383035878951844, 0.248832837634161, 0.015780469844945, 0.0, 0.017795850706068], [0.324048118962271, 0.354323567832559, 0.267091626921475, 0.025510481410102, 0.0, 0.029026204873593], [0.255053377685586, 0.389723005413956, 0.262199320461209, 0.074707535046605, 0.0, 0.018316761392644], [0.37426741461076, 0.373381823091181, 0.211081279861136, 0.027547208320916, 0.0, 0.013722274116006], [0.30066951772663, 0.413294963546437, 0.243026543258869, 0.013699397434298, 0.0, 0.029309578033766], [0.263900140640237, 0.502902142435924, 0.182163641851483, 0.012795076955228, 0.0, 0.038238998117127], [0.349864741515972, 0.390254460187363, 0.239522570747107, 0.013434770211003, 0.0, 0.006923457338555]], [[0.062395140183764, 0.051530415854932, 0.218321607198953, 0.563066777472109, 0.019485232219099, 0.085200827071143], [0.045118041406967, 0.048301599052238, 0.230130657051622, 0.560073382660541, 0.040188820073217, 0.076187499755415], [0.052930349251851, 0.037307083816192, 0.164130495673332, 0.593906457280723, 0.024102012799707, 0.127623601178195], [0.091812768723294, 0.065227340102644, 0.094915466783499, 0.659529702215376, 0.047654477354236, 0.04086024482095], [0.053771165677001, 0.048203734711327, 0.221629929891231, 0.565495628825161, 0.03436898455571, 0.076530556339569], [0.062691019192038, 0.041885856782988, 0.138491012040957, 0.659370685893595, 0.019036025133403, 0.07852540095702], [0.048075882236365, 0.041608257244315, 0.15609394202496, 0.56900114579883, 0.032891195856892, 0.152329576838638], [0.062485395681642, 0.040979778803568, 0.150503120752648, 0.583308926525778, 0.039940083173616, 0.122782695062747]], [[0.025585528661407, 0.017669796728431, 0.146638605207954, 0.733701751143478, 0.021126189345213, 0.055278128913518], [0.014627758080233, 0.024962586417502, 0.122167222977493, 0.760086113576094, 0.020373705295224, 0.057782613653454], [0.024505678870429, 0.022441106830376, 0.101593931532077, 0.737635233679228, 0.037945328479167, 0.075878720608723], [0.043103067125941, 0.166501388376849, 0.031045144616987, 0.704547540143999, 0.028991178532509, 0.025811681203715], [0.016893923073326, 0.027823755820754, 0.087542304757644, 0.8002974553181, 0.019655577699693, 0.047786983330484], [0.029869057257183, 0.04407312924324, 0.072452263558971, 0.772597429917824, 0.027196691239204, 0.053811428783579], [0.021209994400671, 0.035206066819478, 0.09645239485731, 0.683108936176116, 0.031378460019865, 0.13264414772656], [0.024076275257964, 0.03341384383726, 0.086748209826083, 0.734729622142384, 0.030469148992423, 0.090562899943886]], [[0.0, 0.082189883287133, 0.368966966831144, 0.503985706909828, 0.0, 0.044857442971894], [0.0, 0.085773177992234, 0.21785343940316, 0.645961835341138, 0.0, 0.050411547263468], [0.0, 0.093482726738008, 0.056274247722913, 0.781355823792786, 0.0, 0.068887201746293], [0.0, 0.366485650978267, 0.016428717512465, 0.434243210913, 0.0, 0.182842420596268], [0.0, 0.089078754701257, 0.274769660752904, 0.592484201327636, 0.0, 0.043667383218204], [0.0, 0.10296662159647, 0.016393748649475, 0.796671225913066, 0.0, 0.083968403840989], [0.0, 0.126552739519387, 0.099526749262382, 0.732106715481307, 0.0, 0.041813795736924], [0.0, 0.160831872902896, 0.042076745648401, 0.685693635480327, 0.0, 0.111397745968376]], [[0.0, 0.0, 0.234746109047822, 0.765253890952178, 0.0, 0.0], [0.0, 0.0, 0.214921598723044, 0.785078401276956, 0.0, 0.0], [0.0, 0.0, 0.174841669462889, 0.825158330537111, 0.0, 0.0], [0.0, 0.0, 0.142576132053661, 0.857423867946339, 0.0, 0.0], [0.0, 0.0, 0.266368612696851, 0.733631387303148, 0.0, 0.0], [0.0, 0.0, 0.129238287058739, 0.870761712941261, 0.0, 0.0], [0.0, 0.0, 0.100728328063442, 0.899271671936558, 0.0, 0.0], [0.0, 0.0, 0.172453743391331, 0.827546256608669, 0.0, 0.0]], [[0.0, 0.0, 0.0, 0.902889485119976, 0.043024678314119, 0.054085836565905], [0.0, 0.0, 0.0, 0.895310549194496, 0.039784322198064, 0.06490512860744], [0.0, 0.0, 0.0, 0.880820076039689, 0.02550698196695, 0.093672941993361], [0.0, 0.0, 0.0, 0.894962360818562, 0.089449326737625, 0.015588312443814], [0.0, 0.0, 0.0, 0.919495403092402, 0.041269488485003, 0.039235108422595], [0.0, 0.0, 0.0, 0.885258281049106, 0.054628090269988, 0.060113628680906], [0.0, 0.0, 0.0, 0.769828525603791, 0.049697355511718, 0.180474118884492], [0.0, 0.0, 0.0, 0.867849002557231, 0.053041371289516, 0.079109626153253]], [[1.0, 0.0, 0.0, 0.0, 0.0, 0.0], [1.0, 0.0, 0.0, 0.0, 0.0, 0.0], [1.0, 0.0, 0.0, 0.0, 0.0, 0.0], [1.0, 0.0, 0.0, 0.0, 0.0, 0.0], [1.0, 0.0, 0.0, 0.0, 0.0, 0.0], [1.0, 0.0, 0.0, 0.0, 0.0, 0.0], [1.0, 0.0, 0.0, 0.0, 0.0, 0.0], [1.0, 0.0, 0.0, 0.0, 0.0, 0.0]], [[0.02736087970092, 0.635621877306689, 0.02992583031045, 0.044628291471204, 0.158705222245702, 0.103757898965034], [0.007720400655845, 0.676723823994937, 0.010294688337055, 0.039562966454191, 0.163234374726526, 0.102463745831445], [0.005310343359929, 0.703899005174876, 0.003198597248397, 0.048759131943377, 0.170199230818363, 0.068633691455058], [0.014973084507254, 0.55870621441992, 0.000838377885265, 0.015349922399717, 0.290758256018885, 0.11937414476896], [0.012547097030636, 0.669803812379662, 0.01312164879418, 0.04070865066445, 0.16028753400704, 0.103531257124032], [0.0150408620525, 0.57242216294604, 0.010489580669751, 0.048745085938761, 0.245780285859421, 0.107522022533527], [0.00448075285701, 0.591803682933376, 0.028451095018452, 0.054273239342444, 0.246405159451921, 0.074586070396796], [0.026385538195205, 0.634646788559923, 0.030148303284038, 0.055597583968335, 0.210368097618582, 0.042853688373917]], [[0.0, 0.02448207762755, 0.023283960979405, 0.931096423728012, 0.008919219320901, 0.012218318344132], [0.0, 0.021908542291356, 0.028047142551103, 0.929812061995809, 0.000810417066484, 0.019421836095247], [0.0, 0.021419645040736, 0.016915437629179, 0.936609692304536, 0.009633696655833, 0.015421528369717], [0.0, 0.005229083715031, 0.006608072692052, 0.923308121915544, 0.045049474972937, 0.019805246704435], [0.0, 0.028260623566762, 0.025041125529514, 0.925936170122991, 0.013915452848961, 0.006846627931771], [0.0, 0.006078253565594, 0.00649973617783, 0.952420471857184, 0.010956036563969, 0.024045501835423], [0.0, 0.008010369376927, 0.008901270377041, 0.965407791555632, 0.012189996023479, 0.005490572666921], [0.0, 0.023071132095143, 0.02260167616536, 0.937185448279399, 0.009661921848075, 0.007479821612022]], [[0.0, 0.379111440644275, 0.0, 0.0, 0.583012915616638, 0.037875643739087], [0.0, 0.395944450784103, 0.0, 0.0, 0.527879093973742, 0.076176455242155], [0.0, 0.367857868454707, 0.0, 0.0, 0.597031839032625, 0.035110292512668], [0.0, 0.290493648322294, 0.0, 0.0, 0.5491825971933, 0.160323754484407], [0.0, 0.342681909304965, 0.0, 0.0, 0.572925516109468, 0.084392574585567], [0.0, 0.296175382208312, 0.0, 0.0, 0.643057805825449, 0.060766811966238], [0.0, 0.187733722277384, 0.0, 0.0, 0.72277321968444, 0.089493058038176], [0.0, 0.327840043071718, 0.0, 0.0, 0.555173562861776, 0.116986394066507]], [[1.0, 0.0, 0.0, 0.0, 0.0, 0.0], [1.0, 0.0, 0.0, 0.0, 0.0, 0.0], [1.0, 0.0, 0.0, 0.0, 0.0, 0.0], [1.0, 0.0, 0.0, 0.0, 0.0, 0.0], [1.0, 0.0, 0.0, 0.0, 0.0, 0.0], [1.0, 0.0, 0.0, 0.0, 0.0, 0.0], [1.0, 0.0, 0.0, 0.0, 0.0, 0.0], [1.0, 0.0, 0.0, 0.0, 0.0, 0.0]], [[0.068400257913721, 0.93159974208628, 0.0, 0.0, 0.0, 0.0], [0.197627946017669, 0.802372053982332, 0.0, 0.0, 0.0, 0.0], [0.118380031877764, 0.881619968122236, 0.0, 0.0, 0.0, 0.0], [0.149357042287252, 0.850642957712748, 0.0, 0.0, 0.0, 0.0], [0.19781177638983, 0.80218822361017, 0.0, 0.0, 0.0, 0.0], [0.142925180465226, 0.857074819534774, 0.0, 0.0, 0.0, 0.0], [0.115306677567914, 0.884693322432086, 0.0, 0.0, 0.0, 0.0], [0.171596146469697, 0.828403853530302, 0.0, 0.0, 0.0, 0.0]], [[0.0206094354735, 0.106498082337311, 0.0, 0.283475608128353, 0.413617409949284, 0.175799464111553], [0.011354880516892, 0.177292293922156, 0.0, 0.282563046003848, 0.311395526814519, 0.217394252742585], [0.020502429212743, 0.111880660142648, 0.0, 0.335746376923832, 0.298933189125729, 0.232937344595048], [0.033084009687611, 0.226576202369628, 0.0, 0.151907653749366, 0.199770745628282, 0.388661388565113], [0.005766968480801, 0.160011374951918, 0.0, 0.241568053759428, 0.355462755957016, 0.237190846850837], [0.034245832649439, 0.096858254106086, 0.0, 0.274677978907313, 0.35526375621922, 0.238954178117942], [0.024000980929081, 0.046594204189632, 0.0, 0.318426416393121, 0.378467732985729, 0.232510665502437], [0.0130035269305, 0.06405649885654, 0.0, 0.239793258857333, 0.380911295970285, 0.302235419385342]], [[0.0, 0.520881046761802, 0.0, 0.318889039751191, 0.065761744364041, 0.094468169122967], [0.0, 0.429747605553278, 0.0, 0.224265832915668, 0.133308435233914, 0.21267812629714], [0.0, 0.531788920438129, 0.0, 0.301339197942547, 0.096528261415292, 0.070343620204032], [0.0, 0.321106132648787, 0.0, 0.319526772926507, 0.153976081203511, 0.205391013221195], [0.0, 0.284102665044311, 0.0, 0.313728319765823, 0.149674155985697, 0.252494859204169], [0.0, 0.149776501830218, 0.0, 0.324835844955099, 0.188242983274309, 0.337144669940375], [0.0, 0.250765708415401, 0.0, 0.255449672598311, 0.135106333493693, 0.358678285492595], [0.0, 0.11927176736285, 0.0, 0.253425710389333, 0.124963887953991, 0.502338634293826]], [[0.062084753640391, 0.338770762713953, 0.017531624748923, 0.021197834104896, 0.447283834958748, 0.113131189833089], [0.041592999823231, 0.297637475146827, 0.017881254809931, 0.013332024378459, 0.476893072465988, 0.152663173375564], [0.041232349002965, 0.356168273021286, 0.014097917947294, 0.015818760761103, 0.441099348284304, 0.131583350983048], [0.026796641946123, 0.270200205899324, 0.010211810838532, 0.016038094998065, 0.492043223317536, 0.184710023000422], [0.081752273546373, 0.400425923749737, 0.011422799286385, 0.021410346183081, 0.398174766984966, 0.086813890249457], [0.0627510793974, 0.480232279805261, 0.011058312105525, 0.021612807878032, 0.321670030940108, 0.102675489873674], [0.05100690796572, 0.384093330422834, 0.012359476241524, 0.021533148898494, 0.443988488755256, 0.087018647716172], [0.043428852969793, 0.390721619255502, 0.01100076946918, 0.008621154044065, 0.427583367319369, 0.11864423694209]], [[0.550537049158739, 0.348784013370868, 0.013918814322672, 0.013525127648723, 0.031119533855378, 0.04211546164362], [0.537518606787431, 0.325595282329708, 0.008517592711909, 0.007704697717286, 0.04418924986749, 0.076474570586176], [0.472783301726506, 0.403388045995116, 0.012257277952567, 0.014271640866299, 0.033581440956049, 0.063718292503464], [0.296006597985748, 0.132676779973528, 0.064778756252899, 0.112659075199107, 0.357549586256512, 0.036329204332205], [0.792192030304486, 0.173570815072802, 0.003411823528038, 0.00399792840677, 0.011415594644199, 0.015411808043706], [0.487038885662698, 0.461496754824921, 0.017056363951256, 0.011934422508897, 0.011475531762663, 0.010998041289565], [0.663282866947357, 0.289164071762183, 0.012486667935322, 0.003888762319872, 0.015411075265345, 0.015766555769921], [0.652199461326864, 0.284949375237268, 0.009747347776086, 0.010591872819582, 0.020261178821031, 0.02225076401917]], [[0.162463056275397, 0.786915916891911, 0.015021844975259, 0.006227450848302, 0.019713862311347, 0.009657868697783], [0.162615513758173, 0.776586624458195, 0.013248226139152, 0.00796149530472, 0.020957452565504, 0.018630687774255], [0.17558061130262, 0.727189612890807, 0.017498125217547, 0.006786557750041, 0.042362011557569, 0.030583081281416], [0.130337268093657, 0.557871245105731, 0.077610789782896, 0.054823121188242, 0.162357444918876, 0.017000130910597], [0.18199319528118, 0.791189812115181, 0.006415662273171, 0.005449219589185, 0.00939821282875, 0.005553897912533], [0.269084330430873, 0.659016913023888, 0.023687701340666, 0.017925457941965, 0.017670024080169, 0.012615573182439], [0.150297994990787, 0.811130916130508, 0.009505898078635, 0.008485822744312, 0.014961302600155, 0.005618065455603], [0.274604296769843, 0.653226785509806, 0.014999117551189, 0.006418337702887, 0.031348339241496, 0.019403123224779]], [[0.309726710991825, 0.660738635945434, 0.010256803445514, 0.00300795016903, 0.008530522184656, 0.007739377263541], [0.33417259551379, 0.630936265297211, 0.00859339021216, 0.003881215843377, 0.00274560142544, 0.019670931708021], [0.322645806524662, 0.626374692619823, 0.011216990378716, 0.003408253641134, 0.015913846623345, 0.020440410212321], [0.268578570550754, 0.426495523491234, 0.087883306107475, 0.051244278122896, 0.132319200176245, 0.033479121551396], [0.477265179404112, 0.50234135297538, 0.005317603479457, 0.001722456899177, 0.002254479174034, 0.01109892806784], [0.300316847588525, 0.667020194867291, 0.011636046011907, 0.007529862764157, 0.006015013941397, 0.007482034826723], [0.365140152468428, 0.614242779143496, 0.006724105650028, 0.002143831982463, 0.007275545556788, 0.004473585198797], [0.405571585171141, 0.56790436435696, 0.00753758652875, 0.002501394435671, 0.005880586456658, 0.01060448305082]], [[0.0, 0.0, 0.267025704908, 0.728595526897502, 0.004378768194498, 0.0], [0.0, 0.0, 0.27316777573201, 0.710841591369284, 0.015990632898706, 0.0], [0.0, 0.0, 0.25229626507941, 0.721051576869674, 0.026652158050916, 0.0], [0.0, 0.0, 0.158087907392009, 0.824683473163711, 0.01722861944428, 0.0], [0.0, 0.0, 0.371525701705296, 0.610963878843746, 0.017510419450957, 0.0], [0.0, 0.0, 0.230640034861969, 0.745635226649342, 0.023724738488689, 0.0], [0.0, 0.0, 0.370498835600957, 0.601837448205296, 0.027663716193747, 0.0], [0.0, 0.0, 0.292179195901351, 0.692513726394682, 0.015307077703968, 0.0]], [[0.0, 0.0, 0.0, 0.341535672432141, 0.334320639124015, 0.324143688443844], [0.0, 0.0, 0.0, 0.530389275931873, 0.26121247078274, 0.208398253285387], [0.0, 0.0, 0.0, 0.469135740959718, 0.302034829726137, 0.228829429314145], [0.0, 0.0, 0.0, 0.813737237664818, 0.085601391382731, 0.100661370952451], [0.0, 0.0, 0.0, 0.519232538050579, 0.149057043909138, 0.331710418040283], [0.0, 0.0, 0.0, 0.406416315954484, 0.276567300460231, 0.317016383585285], [0.0, 0.0, 0.0, 0.617127487887345, 0.122165209207706, 0.260707302904949], [0.0, 0.0, 0.0, 0.473985980870938, 0.252441275684503, 0.273572743444559]], [[0.739311588088388, 0.140984165472783, 0.06250015256451, 0.02660728086454, 0.007955043206422, 0.022641769803356], [0.639642734918227, 0.162162108140242, 0.09768428957437, 0.036256094943657, 0.016631637791765, 0.04762313463174], [0.602754571162385, 0.151063646455139, 0.133187235872622, 0.035996865884708, 0.024570554594104, 0.052427126031042], [0.191882981460245, 0.259453568964861, 0.365630132465272, 0.152720596342212, 0.019589321869407, 0.010723398898004], [0.737806028936507, 0.136757634898569, 0.063911934811057, 0.018168220653881, 0.013238768933222, 0.030117411766765], [0.441543241472097, 0.30086473217333, 0.171320010605456, 0.020208680509477, 0.022790593367008, 0.043272741872632], [0.668536585914438, 0.124543806122786, 0.090814329030507, 0.029839318150968, 0.01568282727216, 0.070583133509142], [0.576477392770586, 0.191288747755422, 0.122210597334899, 0.013276749011931, 0.016275234460006, 0.080471278667156]], [[0.311766372372033, 0.688233627627967, 0.0, 0.0, 0.0, 0.0], [0.259330225392869, 0.740669774607131, 0.0, 0.0, 0.0, 0.0], [0.394114316342413, 0.605885683657587, 0.0, 0.0, 0.0, 0.0], [0.398226513017643, 0.601773486982357, 0.0, 0.0, 0.0, 0.0], [0.524038127055864, 0.475961872944136, 0.0, 0.0, 0.0, 0.0], [0.729593041191728, 0.270406958808272, 0.0, 0.0, 0.0, 0.0], [0.537134249429569, 0.462865750570431, 0.0, 0.0, 0.0, 0.0], [0.709847270542014, 0.290152729457986, 0.0, 0.0, 0.0, 0.0]], [[0.0, 0.822095054627067, 0.0, 0.0, 0.177904945372933, 0.0], [0.0, 0.812442517244362, 0.0, 0.0, 0.187557482755638, 0.0], [0.0, 0.533923217778929, 0.0, 0.0, 0.466076782221071, 0.0], [0.0, 0.975393888534958, 0.0, 0.0, 0.024606111465042, 0.0], [0.0, 0.361421999039531, 0.0, 0.0, 0.638578000960469, 0.0], [0.0, 0.030186585213666, 0.0, 0.0, 0.969813414786334, 0.0], [0.0, 0.652833242388725, 0.0, 0.0, 0.347166757611274, 0.0], [0.0, 0.876385077739274, 0.0, 0.0, 0.123614922260726, 0.0]], [[0.164304311335334, 0.585593722030414, 0.117317231964718, 0.010152307708445, 0.114815119524226, 0.007817307436863], [0.126960005436799, 0.618775529889693, 0.111857521965984, 0.008577383136983, 0.1237572320563, 0.01007232751424], [0.140114329455121, 0.598939610556934, 0.087026361053841, 0.003301283845101, 0.157597492148962, 0.013020922940041], [0.092829029142922, 0.517878087079744, 0.082757728660808, 0.019820690458762, 0.249866708732622, 0.036847755925142], [0.144540316265388, 0.617157354861634, 0.126040432163293, 0.001696453546771, 0.105913643565443, 0.004651799597472], [0.16994401578783, 0.646158542969264, 0.071660007585588, 0.016730393479174, 0.083696618493715, 0.011810421684429], [0.141688826982363, 0.650664078103041, 0.088737289256344, 0.001989158348106, 0.098394109719961, 0.018526537590184], [0.147058947401993, 0.655532607042081, 0.077860481073807, 0.001853950369742, 0.102177517792282, 0.015516496320095]], [[0.0, 0.0, 0.0, 0.0, 1.0, 0.0], [0.0, 0.0, 0.0, 0.0, 1.0, 0.0], [0.0, 0.0, 0.0, 0.0, 1.0, 0.0], [0.0, 0.0, 0.0, 0.0, 1.0, 0.0], [0.0, 0.0, 0.0, 0.0, 1.0, 0.0], [0.0, 0.0, 0.0, 0.0, 1.0, 0.0], [0.0, 0.0, 0.0, 0.0, 1.0, 0.0], [0.0, 0.0, 0.0, 0.0, 1.0, 0.0]], [[0.199576707405791, 0.626457446041625, 0.0, 0.02488256648731, 0.086580095895691, 0.062503184169582], [0.174632991596415, 0.639597086963799, 0.0, 0.009108309265423, 0.120762864076775, 0.055898748097588], [0.239422493299562, 0.540690019858755, 0.0, 0.015066210297718, 0.126092259706466, 0.078729016837498], [0.122261573464753, 0.478547240436275, 0.0, 0.116666222544327, 0.214215226244815, 0.068309737309829], [0.213605499489831, 0.639311285401352, 0.0, 0.021970799907963, 0.100494154873154, 0.0246182603277], [0.227579710374549, 0.590744057395591, 0.0, 0.028408590750862, 0.096070437415528, 0.05719720406347], [0.186778062445202, 0.477311357986819, 0.0, 0.178349309075947, 0.118750425828092, 0.03881084466394], [0.151028665479461, 0.447175739860996, 0.0, 0.301410100019048, 0.08023983093645, 0.020145663704045]], [[0.0, 0.013536859980282, 0.082607135153265, 0.546235839225905, 0.206319534648359, 0.151300630992189], [0.0, 0.012389277039279, 0.082512714493326, 0.578304740543054, 0.212633050439241, 0.1141602174851], [0.0, 0.016779163804719, 0.098022127542585, 0.513143256426079, 0.218971207955879, 0.153084244270738], [0.0, 0.014010065949252, 0.016352099352172, 0.609956345160273, 0.264006366782064, 0.095675122756239], [0.0, 0.004204835900031, 0.081577310459122, 0.567613022334888, 0.199144697776379, 0.14746013352958], [0.0, 0.004455768701367, 0.055469274246684, 0.57539517551921, 0.200054048473316, 0.164625733059424], [0.0, 0.006152395105247, 0.08624942931138, 0.538271587818887, 0.229070278910129, 0.140256308854356], [0.0, 0.00720041309648, 0.07569447671157, 0.564058508688843, 0.250186618648253, 0.102859982854854]], [[0.0, 0.005020069122019, 0.075048538349466, 0.868710929864737, 0.034851952067136, 0.016368510596643], [0.0, 0.004851468771352, 0.069850051108944, 0.848430412671277, 0.047963599806788, 0.02890446764164], [0.0, 0.005379286282386, 0.049004452782067, 0.912124874761695, 0.024133131241445, 0.009358254932408], [0.0, 0.015120606247914, 0.033130087284696, 0.815104007549023, 0.070076214565356, 0.066569084353012], [0.0, 0.007694320723853, 0.097461380113891, 0.73948008640536, 0.043388178836372, 0.111976033920524], [0.0, 0.03618773767866, 0.041645761383806, 0.865797331372521, 0.029183926853594, 0.027185242711419], [0.0, 0.011335310599135, 0.068939571567352, 0.882198047883491, 0.034002491278699, 0.003524578671323], [0.0, 0.019020492759403, 0.064225080448091, 0.877610676815878, 0.033510878138166, 0.005632871838462]], [[1.0, 0.0, 0.0, 0.0, 0.0, 0.0], [1.0, 0.0, 0.0, 0.0, 0.0, 0.0], [1.0, 0.0, 0.0, 0.0, 0.0, 0.0], [1.0, 0.0, 0.0, 0.0, 0.0, 0.0], [1.0, 0.0, 0.0, 0.0, 0.0, 0.0], [1.0, 0.0, 0.0, 0.0, 0.0, 0.0], [1.0, 0.0, 0.0, 0.0, 0.0, 0.0], [1.0, 0.0, 0.0, 0.0, 0.0, 0.0]], [[0.014452184522332, 0.129149497943696, 0.015241200777767, 0.033706568474434, 0.666286233276496, 0.141164315005275], [0.01577053575366, 0.115929926578507, 0.014959812071937, 0.032244085258918, 0.651159543137644, 0.169936097199335], [0.013803157273514, 0.120770378427103, 0.015680397696275, 0.039678095243683, 0.575748291769121, 0.234319679590305], [0.023698869715976, 0.12119429503396, 0.013234461587931, 0.021164707983741, 0.432862535112269, 0.387845130566123], [0.009954964308963, 0.121137049175181, 0.016728462896058, 0.026982726392409, 0.61940716167519, 0.205789635552199], [0.010798526923437, 0.072823504581418, 0.014291486479473, 0.026439930437397, 0.669420413789285, 0.206226137788991], [0.010427488788894, 0.099208898003574, 0.012329143254416, 0.043328053370809, 0.612366039469366, 0.222340377112941], [0.009168660255868, 0.085533886488903, 0.005387332500527, 0.033679670046722, 0.669161698067421, 0.197068752640559]], [[0.174697249938036, 0.0, 0.0, 0.0, 0.825302750061964, 0.0], [0.365894562810799, 0.0, 0.0, 0.0, 0.634105437189201, 0.0], [0.525419316526585, 0.0, 0.0, 0.0, 0.474580683473415, 0.0], [0.346657518276152, 0.0, 0.0, 0.0, 0.653342481723848, 0.0], [0.459957055049899, 0.0, 0.0, 0.0, 0.540042944950101, 0.0], [0.491633454808352, 0.0, 0.0, 0.0, 0.508366545191648, 0.0], [0.589662675708278, 0.0, 0.0, 0.0, 0.410337324291722, 0.0], [0.554276509325591, 0.0, 0.0, 0.0, 0.445723490674409, 0.0]], [[0.006921738256135, 0.077030187792767, 0.012445946609412, 0.025297971577311, 0.576640212370923, 0.301663943393452], [0.006168286834632, 0.0921740945498, 0.014273627415493, 0.029344023093167, 0.566186309313593, 0.291853658793316], [0.007769032417152, 0.08281170138751, 0.01004171814526, 0.025397418741081, 0.473726658909446, 0.40025347039955], [0.009409582600455, 0.0858787315859, 0.006415056660581, 0.017793947772136, 0.32979371112327, 0.550708970257658], [0.004072512765743, 0.085187483717091, 0.00946028063462, 0.025723630225687, 0.490622678100064, 0.384933414556795], [0.006237591541304, 0.049970570823162, 0.006379927117897, 0.025092586838207, 0.566923178066887, 0.345396145612542], [0.004961315447663, 0.061772644064022, 0.009394717880758, 0.028466946556439, 0.488550355084517, 0.406854020966602], [0.004106518802969, 0.065121021900628, 0.008443611287642, 0.032175770556712, 0.446907291802947, 0.443245785649103]], [[0.016327577433585, 0.093560761258609, 0.025065539392989, 0.034393447393804, 0.565126105740443, 0.26552656878057], [0.013281594510126, 0.095901398818975, 0.017070579781293, 0.030190255126243, 0.557408036828163, 0.2861481349352], [0.020395620487212, 0.070997859427966, 0.018965757285535, 0.03257121434253, 0.478256343193578, 0.378813205263179], [0.023964555186338, 0.090261387877128, 0.008630119024113, 0.025620545477469, 0.248614345858464, 0.602909046576488], [0.01064712951201, 0.064365263114905, 0.014183340098496, 0.029896688206693, 0.467219861500482, 0.413687717567414], [0.009690413568094, 0.032646780675411, 0.011335444881079, 0.0285556972878, 0.551567793292699, 0.366203870294916], [0.008487889528002, 0.062108742769202, 0.012167838623137, 0.025921937139182, 0.4765071326918, 0.414806459248677], [0.006525557498164, 0.043140958960921, 0.009721179228934, 0.02880325317965, 0.452630640778984, 0.459178410353347]], [[0.036699935249909, 0.150315929299085, 0.019511019950832, 0.097795295672988, 0.403728637035782, 0.291949182791404], [0.039371354407691, 0.202737144765837, 0.019823427569668, 0.085349265235751, 0.311224181321108, 0.341494626699944], [0.033596935803298, 0.205438448705748, 0.023326933852244, 0.084964411098856, 0.343387016906225, 0.309286253633628], [0.020065153744246, 0.124577197729842, 0.014575480660548, 0.050796011124731, 0.301795063050674, 0.488191093689958], [0.023956340757376, 0.144599906930949, 0.021477442037211, 0.071175827380408, 0.291581919572399, 0.447208563321658], [0.037730994797438, 0.140896208866458, 0.017017177018939, 0.107733993149506, 0.340776609282011, 0.355845016885647], [0.032562301825317, 0.146736809518894, 0.023991691512957, 0.094423584873482, 0.361142045069177, 0.341143567200173], [0.032461563972519, 0.195108961642506, 0.013692643969454, 0.097052453804732, 0.348421595082137, 0.313262781528651]], [[0.004410611357005, 0.019692521589928, 0.006037374406321, 0.006750922945931, 0.213081610853948, 0.750026958846866], [0.006101998644926, 0.020929981039421, 0.006051775332208, 0.005407239691797, 0.231474644337474, 0.730034360954173], [0.007738055901714, 0.016038997786807, 0.00506604780616, 0.00650817493995, 0.227771045450616, 0.736877678114754], [0.015605438101561, 0.048490617963762, 0.005167773984827, 0.010264258642411, 0.126220270879135, 0.794251640428304], [0.002763890468457, 0.010607138996158, 0.006669718688777, 0.003685539430835, 0.196607176546345, 0.779666535869428], [0.006554901692435, 0.009385191310634, 0.003811827052222, 0.005768418449964, 0.207555376503514, 0.766924284991232], [0.006607862000165, 0.012761220373571, 0.004453029494807, 0.004470482553927, 0.211057130010871, 0.760650275566659], [0.005272746204942, 0.016370700226194, 0.004677060745695, 0.006410284184241, 0.290010200888808, 0.677259007750119]], [[0.0, 0.0, 0.0, 0.0, 0.325735307063901, 0.674264692936099], [0.0, 0.0, 0.0, 0.0, 0.248994221091727, 0.751005778908273], [0.0, 0.0, 0.0, 0.0, 0.341032821030186, 0.658967178969814], [0.0, 0.0, 0.0, 0.0, 0.40448968083549, 0.59551031916451], [0.0, 0.0, 0.0, 0.0, 0.363567257830499, 0.636432742169501], [0.0, 0.0, 0.0, 0.0, 0.250202117761838, 0.749797882238162], [0.0, 0.0, 0.0, 0.0, 0.203507248653195, 0.796492751346805], [0.0, 0.0, 0.0, 0.0, 0.137295567392609, 0.862704432607391]], [[0.043396820001443, 0.546959778034049, 0.032958841889014, 0.084757590775291, 0.217685839792648, 0.074241129507556], [0.030694561164995, 0.526893422230308, 0.030516623911416, 0.076308898088669, 0.269871127986871, 0.06571536661774], [0.035406215588148, 0.427587412753419, 0.028472770096999, 0.092828792917071, 0.323315486734983, 0.092389321909379], [0.030402835042509, 0.299938083658905, 0.020806184883562, 0.075301561937823, 0.257116916992408, 0.316434417484793], [0.034589218499513, 0.495664860086476, 0.033992686338335, 0.081084340435569, 0.264145130344355, 0.090523764295752], [0.049174757548123, 0.378605532891452, 0.035195785377014, 0.124263371636632, 0.297740623366269, 0.115019929180509], [0.036937159005532, 0.411654410084441, 0.031065844143419, 0.110733438432629, 0.2975619262185, 0.11204722211548], [0.034728214349265, 0.401864176753262, 0.029510874281752, 0.107936564773129, 0.316027897254915, 0.109932272587677]], [[0.021187668826266, 0.101595113194273, 0.02222685647811, 0.055448561146402, 0.450781956265966, 0.348759844088983], [0.013895690936543, 0.081963142650079, 0.015873188448757, 0.055883576369834, 0.454820816764583, 0.377563584830204], [0.012519412643889, 0.100409383158478, 0.013086506717412, 0.045132261111618, 0.483608148738035, 0.345244287630568], [0.018679819947792, 0.090013771389912, 0.00923418773992, 0.039866678976656, 0.381278617179975, 0.460926924765745], [0.01103544794086, 0.09874826164745, 0.019831229452903, 0.053664108145152, 0.399837350459127, 0.416883602354509], [0.01679438318182, 0.09399076285251, 0.012959027979469, 0.072460181512964, 0.423431639785627, 0.380364004687611], [0.008565067434517, 0.066471672774611, 0.012397654033541, 0.054822614420835, 0.435667904764157, 0.422075086572339], [0.008458805691611, 0.048658405907558, 0.010217515040727, 0.051969524791439, 0.48820117662523, 0.392494571943435]], [[0.073699385590789, 0.231187947382241, 0.233830847682099, 0.035990308333454, 0.145448886036936, 0.279842624974481], [0.077489715782174, 0.229748964276276, 0.230214400053647, 0.045423719102052, 0.120513509241007, 0.296609691544844], [0.065286748891154, 0.283613157833112, 0.196727542793097, 0.04986772890802, 0.120321519865414, 0.284183301709202], [0.108011975704431, 0.20934681490162, 0.106664697335794, 0.178979725197884, 0.164274804866381, 0.23272198199389], [0.059046173435492, 0.243521611673914, 0.218391516001435, 0.045166053713416, 0.110151629094412, 0.323723016081331], [0.069928709819596, 0.183705057211865, 0.204565686889135, 0.045621095413876, 0.147800684699667, 0.348378765965862], [0.095109159565427, 0.288709070248699, 0.239203241971467, 0.061023070238704, 0.10159529726026, 0.214360160715443], [0.095165397304783, 0.160048350884416, 0.293679135280821, 0.049817764580804, 0.11672816215913, 0.284561189790046]], [[0.028397838696132, 0.075819168946095, 0.059598279502278, 0.089807028205684, 0.432944311965226, 0.313433372684585], [0.007032927903133, 0.061928579441671, 0.031133519433984, 0.096814544656595, 0.48598736224537, 0.317103066319246], [0.025991538026972, 0.103262157165384, 0.027812980523976, 0.095478194590956, 0.41058480351627, 0.336870326176443], [0.01401856278866, 0.075476267985843, 0.002730384981108, 0.048941076631307, 0.453364090383708, 0.405469617229374], [0.016681566017214, 0.106890430243623, 0.027997154991855, 0.091124347006578, 0.511306453872299, 0.246000047868431], [0.004453683550265, 0.044637927584136, 0.017811815317979, 0.080457173059505, 0.472464746002719, 0.380174654485397], [0.003193773860027, 0.094915489878341, 0.024085843340842, 0.061495951649789, 0.417338519446998, 0.398970421824003], [0.006936509195949, 0.114252183574842, 0.035975363221501, 0.057060076971769, 0.459731056322587, 0.326044810713354]], [[0.0, 0.155735274364885, 0.023108597450425, 0.13156563674646, 0.394878252439608, 0.294712238998622], [0.0, 0.171193856748702, 0.018330437209109, 0.103579248175638, 0.457005000725079, 0.249891457141471], [0.0, 0.017064928420921, 0.055593564365997, 0.100409061205556, 0.399715732757212, 0.427216713250314], [0.0, 0.131543932415927, 0.01903040360585, 0.059886734168754, 0.428057595181221, 0.361481334628248], [0.0, 0.11241590281154, 0.043571086961424, 0.16953585258895, 0.390213237255649, 0.284263920382436], [0.0, 0.037189213286638, 0.031623578013472, 0.124387104365883, 0.440369674855379, 0.366430429478629], [0.0, 0.117715024600868, 0.069938150556556, 0.038211030239698, 0.372217354227631, 0.401918440375247], [0.0, 0.07521848058994, 0.008900777903598, 0.044352259212212, 0.294268406641138, 0.577260075653112]], [[0.015990322352887, 0.050642740687718, 0.026686442062948, 0.076954344807352, 0.223368897948117, 0.606357252140979], [0.014611543031575, 0.072820792420932, 0.028355857990573, 0.09433770930532, 0.298641923326954, 0.491232173924647], [0.006369742340536, 0.049302115793588, 0.020626205653829, 0.071156577977781, 0.179556982423684, 0.672988375810583], [0.017511548896816, 0.077568609273471, 0.005166493447725, 0.044200085973957, 0.164013080789968, 0.691540181618063], [0.004751237326295, 0.065729147195319, 0.012853864300392, 0.06357144478598, 0.216783187256582, 0.636311119135432], [0.003882589309271, 0.032605335747564, 0.007952127842478, 0.064538352309594, 0.228211290767291, 0.662810304023802], [0.00621758379883, 0.043113312183184, 0.018839384635442, 0.064132892292575, 0.189020464399108, 0.678676362690861], [0.003472607858363, 0.049387744031641, 0.021637813462639, 0.070711256712901, 0.309455077755124, 0.545335500179332]], [[0.094847971674891, 0.540780753616643, 0.034838396960974, 0.034790550852903, 0.228357032070073, 0.066385294824515], [0.129898049580384, 0.509872001910935, 0.031784194649386, 0.026972636796933, 0.240820793988371, 0.060652323073991], [0.114617682428197, 0.515611049313729, 0.039956847023768, 0.027625153199783, 0.236371631773367, 0.065817636261155], [0.086570908554418, 0.276623510095499, 0.076346767261863, 0.07697580877303, 0.326593970315382, 0.156889034999807], [0.1163439381241, 0.509097024607549, 0.038497249633691, 0.029134545176677, 0.227549854507647, 0.079377387950335], [0.11064877454488, 0.487872610994652, 0.055385543451859, 0.041046542339307, 0.238818348413523, 0.066228180255778], [0.107435473648666, 0.538755648182411, 0.053828100051233, 0.032007325772007, 0.209380818059136, 0.058592634286548], [0.138614313864543, 0.489144175708493, 0.050544059428138, 0.03849889394546, 0.204894209579392, 0.078304347473975]], [[0.011319811479726, 0.035542356618142, 0.014981297018071, 0.01763579083836, 0.809569818933356, 0.110950925112345], [0.009038076372379, 0.053057856506104, 0.015752562274352, 0.022822985635111, 0.731928041124564, 0.167400478087491], [0.010755973576724, 0.037158559791879, 0.013226689505884, 0.011732135154464, 0.736305323008855, 0.190821318962194], [0.051616584048032, 0.152662687390873, 0.00453522284931, 0.010195380987931, 0.457977605156831, 0.323012519567023], [0.00303105883295, 0.030977657010276, 0.013013715144831, 0.008768466017069, 0.785793538862457, 0.158415564132416], [0.005956423796754, 0.04523745381732, 0.012440646242733, 0.01678886672953, 0.776697592915752, 0.14287901649791], [0.012934558777572, 0.030218573995069, 0.010714291196856, 0.022660103517366, 0.773530949961015, 0.149941522552121], [0.004522677036692, 0.035882672692168, 0.008268999527157, 0.014508132157144, 0.766209209992683, 0.170608308594156]], [[0.074338974466061, 0.576703477146171, 0.0, 0.094469495637408, 0.186654381016543, 0.067833671733817], [0.019915158703794, 0.650790112265463, 0.0, 0.082918825211157, 0.182885934244318, 0.063489969575268], [0.070926991615014, 0.515891798726717, 0.0, 0.103164877011908, 0.231910455103941, 0.078105877542419], [0.023252984736439, 0.61799841007844, 0.0, 0.049833154158858, 0.217293365552744, 0.09162208547352], [0.071967067540573, 0.594947451601398, 0.0, 0.06834053698198, 0.209268970204821, 0.055475973671228], [0.01616227780732, 0.562447325798743, 0.0, 0.113239445637609, 0.21498968788105, 0.093161262875277], [0.046362187025129, 0.4948911519284, 0.0, 0.105029047847356, 0.249139349054272, 0.104578264144843], [0.082176716867422, 0.586198260957984, 0.0, 0.096832728261495, 0.133736044081028, 0.101056249832071]], [[0.016678323446616, 0.128859647854049, 0.015767240094636, 0.018699857317431, 0.212922517211575, 0.607072414075693], [0.016385935128154, 0.137225661457958, 0.017575942661362, 0.018928960000577, 0.208966497833643, 0.600917002918306], [0.020373276609919, 0.1580630794802, 0.01872615436776, 0.026428175236555, 0.305790074781577, 0.470619239523989], [0.020217575119441, 0.139213853756435, 0.014370279993857, 0.026177663450756, 0.293049134609856, 0.506971493069654], [0.013455554249714, 0.134937795123289, 0.017656698004439, 0.016530984520816, 0.166570187652205, 0.650848780449538], [0.020622536441386, 0.090458139021222, 0.015295506335123, 0.016508069828019, 0.264149947121363, 0.592965801252887], [0.015438850697989, 0.121150424034241, 0.023311616181894, 0.028880923989495, 0.316861451120364, 0.494356733976017], [0.020297434543959, 0.14013205008978, 0.019836759135569, 0.024958387222753, 0.354574608611815, 0.440200760396124]], [[0.044864253967868, 0.060093046423286, 0.024965847318939, 0.035956538265062, 0.711329056597517, 0.122791257427328], [0.035424111025547, 0.09618711580046, 0.031964246801779, 0.030301372854685, 0.666757391873927, 0.139365761643603], [0.02878580308914, 0.14484081475655, 0.026155644544072, 0.039989860327671, 0.605487714420743, 0.154740162861824], [0.049419319911259, 0.071756594702651, 0.017282619690208, 0.022727506128122, 0.496710000015262, 0.342103959552498], [0.015299264395458, 0.059309431711702, 0.024279322225621, 0.024677014241394, 0.74069534140709, 0.135739626018735], [0.021457555195847, 0.050993082106013, 0.020574333553967, 0.025154746128743, 0.744084586687279, 0.137735696328151], [0.006742450682267, 0.085941076532444, 0.019896465672125, 0.024819634824417, 0.755025146070115, 0.107575226218632], [0.009250577974351, 0.126719459588318, 0.03669045213243, 0.025856819222245, 0.622373290672058, 0.179109400410597]], [[0.075942676987375, 0.080265251770055, 0.028936874131298, 0.051531295593407, 0.637222270998893, 0.126101630518971], [0.063784941883343, 0.0651076563758, 0.025261117422825, 0.041204088820439, 0.668878013262024, 0.13576418223557], [0.071608860278614, 0.094599201466339, 0.036134195783832, 0.055068642138099, 0.546582458686487, 0.196006641646629], [0.052224198841429, 0.139578406897185, 0.046270756150753, 0.100189369479818, 0.393985354155715, 0.267751914475101], [0.04438788188552, 0.09246115646745, 0.037530886486289, 0.038046058931501, 0.672717291887638, 0.114856724341602], [0.054360831440458, 0.078229756915711, 0.036590780313441, 0.071971140583946, 0.619301412770873, 0.139546077975571], [0.059188145919656, 0.129956523905534, 0.038600067351375, 0.070389208559441, 0.528378993015978, 0.173487061248017], [0.051141993357392, 0.081117226379585, 0.034641205676251, 0.049453234829715, 0.627046093793117, 0.15660024596394]], [[0.062437436037978, 0.392623294246381, 0.062193404144793, 0.080237261356256, 0.138692111249881, 0.263816492964711], [0.052343856153754, 0.42890513730073, 0.058701142026839, 0.082886659536171, 0.155827340965897, 0.221335864016607], [0.057609950840043, 0.411701242264521, 0.060543997185823, 0.0660242101156, 0.143033900579897, 0.261086699014115], [0.03721969944817, 0.376482446474206, 0.03057669541766, 0.096486971842729, 0.228200547141709, 0.231033639675526], [0.04623800240158, 0.483928583817409, 0.057844114703667, 0.068088660481791, 0.152479475970729, 0.191421162624825], [0.034265661861108, 0.313786028923303, 0.053605162357449, 0.099073886228677, 0.190691545120314, 0.308577715509148], [0.041334248437139, 0.304109808849548, 0.051096789080354, 0.07754426545214, 0.155182982631945, 0.370731905548874], [0.018145517481155, 0.386873147424392, 0.056835107950051, 0.071269486551462, 0.150541534869176, 0.316335205723764]], [[0.165444503985873, 0.0, 0.105162378435785, 0.0, 0.070783597225964, 0.658609520352378], [0.438235357055927, 0.0, 0.203585688334117, 0.0, 0.250961329366187, 0.107217625243769], [0.461390272903809, 0.0, 0.269804002245208, 0.0, 0.124526513806347, 0.144279211044635], [0.351939335916412, 0.0, 0.260783452972644, 0.0, 0.354683459326776, 0.032593751784168], [0.364695841982736, 0.0, 0.224599334214449, 0.0, 0.184706011453345, 0.22599881234947], [0.469378946651478, 0.0, 0.094782375425821, 0.0, 0.235573146604362, 0.200265531318339], [0.452532077052071, 0.0, 0.159542168143659, 0.0, 0.149511212145886, 0.238414542658384], [0.276860299785345, 0.0, 0.277001070965184, 0.0, 0.183818006072975, 0.262320623176496]], [[0.056580271539823, 0.528965160912478, 0.0, 0.065993839719935, 0.268858850781944, 0.079601877045819], [0.073289355144378, 0.602811824106897, 0.0, 0.099595253660605, 0.118177430444903, 0.106126136643216], [0.101420608531049, 0.506777216508587, 0.0, 0.113418549876381, 0.149267578014465, 0.129116047069518], [0.116851658589131, 0.49622729119365, 0.0, 0.050795370895926, 0.187402326297404, 0.148723353023889], [0.051299007211092, 0.528733589240558, 0.0, 0.078990342392778, 0.170319259296197, 0.170657801859375], [0.146779709706465, 0.481177195088181, 0.0, 0.117219550407902, 0.164254486696132, 0.090569058101321], [0.137448092802029, 0.444674602709549, 0.0, 0.172507512207001, 0.092234915342926, 0.153134876938496], [0.095549616396084, 0.461710312615118, 0.0, 0.180709265120912, 0.140216969199308, 0.121813836668579]], [[0.087088756582697, 0.688754356840407, 0.050383983308051, 0.032841137427868, 0.118653701701236, 0.02227806413974], [0.093809701371679, 0.649208551070324, 0.035838488372266, 0.066517425775296, 0.115158694784322, 0.039467138626113], [0.104905084104773, 0.692945268956245, 0.059537178086674, 0.040454424899117, 0.078914677396327, 0.023243366556864], [0.14974896726155, 0.655427885136753, 0.021358699534547, 0.016235482476707, 0.048289936568109, 0.108939029022334], [0.088513307401711, 0.554656162708268, 0.052975399096164, 0.072586778121856, 0.167748664004232, 0.063519688667769], [0.156496693434545, 0.247427381597633, 0.080777763923623, 0.144244442498095, 0.248690070387244, 0.12236364815886], [0.117363373363799, 0.600172328616178, 0.060060499315358, 0.08150116370509, 0.104743218712694, 0.036159416286881], [0.162161138010097, 0.319657388068842, 0.087994626917972, 0.111097337976229, 0.135892117902993, 0.183197391123867]], [[0.0, 0.344300751738413, 0.0, 0.0, 0.655699248261587, 0.0], [0.0, 0.365095777390302, 0.0, 0.0, 0.634904222609698, 0.0], [0.0, 0.461680771788507, 0.0, 0.0, 0.538319228211493, 0.0], [0.0, 0.708970100923008, 0.0, 0.0, 0.291029899076992, 0.0], [0.0, 0.283107182044856, 0.0, 0.0, 0.716892817955144, 0.0], [0.0, 0.352797796420463, 0.0, 0.0, 0.647202203579537, 0.0], [0.0, 0.49264404538064, 0.0, 0.0, 0.507355954619361, 0.0], [0.0, 0.319526586343358, 0.0, 0.0, 0.680473413656642, 0.0]], [[0.453715986696771, 0.546284013303229, 0.0, 0.0, 0.0, 0.0], [0.641359442796032, 0.358640557203968, 0.0, 0.0, 0.0, 0.0], [0.654284154123843, 0.345715845876157, 0.0, 0.0, 0.0, 0.0], [0.719610131758258, 0.280389868241742, 0.0, 0.0, 0.0, 0.0], [0.651772062150449, 0.348227937849551, 0.0, 0.0, 0.0, 0.0], [0.594886348520877, 0.405113651479123, 0.0, 0.0, 0.0, 0.0], [0.649314478371072, 0.350685521628928, 0.0, 0.0, 0.0, 0.0], [0.660389195694211, 0.339610804305789, 0.0, 0.0, 0.0, 0.0]], [[0.0, 0.696745758365312, 0.303254241634688, 0.0, 0.0, 0.0], [0.0, 0.674582401783915, 0.325417598216085, 0.0, 0.0, 0.0], [0.0, 0.70343593768049, 0.29656406231951, 0.0, 0.0, 0.0], [0.0, 0.728779736996218, 0.271220263003782, 0.0, 0.0, 0.0], [0.0, 0.738648167595709, 0.261351832404291, 0.0, 0.0, 0.0], [0.0, 0.754048841158413, 0.245951158841587, 0.0, 0.0, 0.0], [0.0, 0.758866698599197, 0.241133301400803, 0.0, 0.0, 0.0], [0.0, 0.704508674309537, 0.295491325690463, 0.0, 0.0, 0.0]], [[0.213580614239258, 0.462237833122041, 0.062821018833309, 0.083532547739331, 0.10303550818996, 0.074792477876102], [0.222103025105392, 0.475424599350649, 0.065334446431996, 0.095991409927378, 0.096366582826368, 0.044779936358218], [0.215959539574304, 0.444403816365111, 0.059802079034887, 0.126858727514881, 0.099676249887185, 0.053299587623632], [0.204712254344032, 0.344888603355665, 0.032851716231623, 0.209424424148666, 0.142337374167604, 0.065785627752411], [0.247202283555723, 0.511162088802036, 0.058297102309374, 0.047367971972358, 0.058199396180467, 0.077771157180042], [0.141874950960803, 0.490079416293043, 0.050845845468282, 0.115286411285689, 0.123626980554855, 0.078286395437328], [0.209977032539984, 0.505203811431414, 0.067432165475585, 0.071549015616327, 0.103689714516056, 0.042148260420635], [0.223028575827961, 0.472829814827332, 0.056143666148406, 0.08878653586681, 0.099279883605032, 0.059931523724458]], [[0.125376363910809, 0.443724998986888, 0.0, 0.0, 0.430898637102302, 0.0], [0.203843436426445, 0.418451434758291, 0.0, 0.0, 0.377705128815264, 0.0], [0.242452658461882, 0.388019810807698, 0.0, 0.0, 0.369527530730419, 0.0], [0.212028326022959, 0.465726758523553, 0.0, 0.0, 0.322244915453488, 0.0], [0.27063897955416, 0.474201390278541, 0.0, 0.0, 0.255159630167299, 0.0], [0.360468613424486, 0.388538787050053, 0.0, 0.0, 0.250992599525461, 0.0], [0.334733075960323, 0.375047567487244, 0.0, 0.0, 0.290219356552433, 0.0], [0.209396898909839, 0.451304672920567, 0.0, 0.0, 0.339298428169593, 0.0]], [[0.354583118724084, 0.645416881275916, 0.0, 0.0, 0.0, 0.0], [0.39360162012437, 0.60639837987563, 0.0, 0.0, 0.0, 0.0], [0.382534173055548, 0.617465826944452, 0.0, 0.0, 0.0, 0.0], [0.549034469166932, 0.450965530833068, 0.0, 0.0, 0.0, 0.0], [0.304852614823366, 0.695147385176634, 0.0, 0.0, 0.0, 0.0], [0.502602936496804, 0.497397063503196, 0.0, 0.0, 0.0, 0.0], [0.50863099105347, 0.49136900894653, 0.0, 0.0, 0.0, 0.0], [0.495807902494734, 0.504192097505266, 0.0, 0.0, 0.0, 0.0]], [[0.109975932494171, 0.033781716813594, 0.0, 0.053479325838669, 0.686698415167072, 0.116064609686495], [0.082877737368382, 0.034260885435124, 0.0, 0.102931805072124, 0.650978281561896, 0.128951290562474], [0.052378659749878, 0.142282739765958, 0.0, 0.001883401494803, 0.651619302265901, 0.151835896723459], [0.070668341816241, 0.150637915627294, 0.0, 0.005926422957828, 0.57278256649881, 0.199984753099827], [0.16098916724056, 0.037986256926755, 0.0, 0.007957662232051, 0.62015148818496, 0.172915425415674], [0.123984333985413, 0.028305992999659, 0.0, 0.011245693293705, 0.586372376399151, 0.250091603322072], [0.115140450172138, 0.201319448106835, 0.0, 0.008658753835331, 0.584414469399165, 0.090466878486531], [0.111460333457439, 0.157638140282835, 0.0, 0.008107447038857, 0.543014801918646, 0.179779277302223]], [[0.926596484298948, 0.0, 0.073403515701051, 0.0, 0.0, 0.0], [0.914500037132376, 0.0, 0.085499962867624, 0.0, 0.0, 0.0], [0.95024967856247, 0.0, 0.04975032143753, 0.0, 0.0, 0.0], [0.778483842161348, 0.0, 0.221516157838652, 0.0, 0.0, 0.0], [0.92251048307139, 0.0, 0.077489516928611, 0.0, 0.0, 0.0], [0.895178132684507, 0.0, 0.104821867315493, 0.0, 0.0, 0.0], [0.932192809505386, 0.0, 0.067807190494614, 0.0, 0.0, 0.0], [0.944623745152157, 0.0, 0.055376254847843, 0.0, 0.0, 0.0]], [[0.922275267232028, 0.029584483423651, 0.048140249344321, 0.0, 0.0, 0.0], [0.920522310717699, 0.031634255292435, 0.047843433989866, 0.0, 0.0, 0.0], [0.918338431781113, 0.045783527005889, 0.035878041212998, 0.0, 0.0, 0.0], [0.604072585173713, 0.227373070281155, 0.168554344545132, 0.0, 0.0, 0.0], [0.947804905512133, 0.015678579581198, 0.036516514906668, 0.0, 0.0, 0.0], [0.750346794540862, 0.165752134972857, 0.083901070486281, 0.0, 0.0, 0.0], [0.933081348467289, 0.030994366126436, 0.035924285406275, 0.0, 0.0, 0.0], [0.905764978404553, 0.039851165358779, 0.054383856236668, 0.0, 0.0, 0.0]], [[0.0, 0.006233274538718, 0.072341144928205, 0.867833703654753, 0.017663912386121, 0.035927964492204], [0.0, 0.005518141247252, 0.028991851699674, 0.955428204306275, 0.007941581769481, 0.002120220977318], [0.0, 0.015223368499959, 0.052915714694064, 0.884854438634734, 0.028982890657312, 0.018023587513931], [0.0, 0.052442236596392, 0.110741414998827, 0.758544380387073, 0.068755761236817, 0.009516206780891], [0.0, 0.005019241959315, 0.13342124650613, 0.838966226780914, 0.010543679119495, 0.012049605634145], [0.0, 0.003791713767941, 0.082424524897293, 0.885288009316004, 0.015070118132811, 0.01342563388595], [0.0, 0.005112900035016, 0.146043151819717, 0.828215153680237, 0.015086352958247, 0.005542441506783], [0.0, 0.005672676756024, 0.079329538873724, 0.858113742029522, 0.030669233550684, 0.026214808790045]], [[0.265580780509586, 0.717075753149386, 0.0, 0.0, 0.0, 0.017343466341028], [0.343643299370827, 0.63948995107818, 0.0, 0.0, 0.0, 0.016866749550993], [0.324392056630839, 0.635831121585642, 0.0, 0.0, 0.0, 0.039776821783519], [0.375238131062151, 0.577928316813982, 0.0, 0.0, 0.0, 0.046833552123867], [0.435467957860958, 0.545730179230151, 0.0, 0.0, 0.0, 0.018801862908891], [0.24275987192157, 0.747428634068613, 0.0, 0.0, 0.0, 0.009811494009817], [0.317867455043534, 0.65988747881418, 0.0, 0.0, 0.0, 0.022245066142285], [0.300796823918297, 0.68219196554172, 0.0, 0.0, 0.0, 0.017011210539983]], [[0.903413553408952, 0.037296481184262, 0.040979654833851, 0.003711749420439, 0.0, 0.014598561152497], [0.926324915474272, 0.025800737830077, 0.026083644340657, 0.005053457612743, 0.0, 0.016737244742251], [0.843979499154524, 0.043174217498492, 0.053802055812835, 0.046943023318502, 0.0, 0.012101204215647], [0.547617062762358, 0.111905764081922, 0.245572196495707, 0.087576918879687, 0.0, 0.007328057780326], [0.922010047784634, 0.025777418438948, 0.028206089177964, 0.009953742066083, 0.0, 0.014052702532372], [0.758622958654794, 0.111964149712111, 0.082915343551538, 0.038934731798514, 0.0, 0.007562816283042], [0.921132015671134, 0.032850403507825, 0.024815133250883, 0.014104434964988, 0.0, 0.00709801260517], [0.900588228262736, 0.046793137166606, 0.04192125434288, 0.008323923117185, 0.0, 0.002373457110593]], [[0.457207953021121, 0.423792862203052, 0.007854814901631, 0.0, 0.0, 0.111144369874196], [0.535282855407733, 0.291979444306359, 0.102491314483397, 0.0, 0.0, 0.070246385802511], [0.421906977143837, 0.432193892733305, 0.078924246429713, 0.0, 0.0, 0.066974883693145], [0.472584113465492, 0.364333501741405, 0.105634259786196, 0.0, 0.0, 0.057448125006907], [0.527014854663493, 0.30143750874641, 0.158304992725907, 0.0, 0.0, 0.01324264386419], [0.393026873566162, 0.50335319489755, 0.092747082244566, 0.0, 0.0, 0.010872849291723], [0.428285160846246, 0.459992006769549, 0.075076091086043, 0.0, 0.0, 0.036646741298162], [0.527963909194846, 0.327935128644353, 0.132931410659812, 0.0, 0.0, 0.011169551500989]], [[0.423122780911482, 0.576877219088518, 0.0, 0.0, 0.0, 0.0], [0.371533510503022, 0.628466489496978, 0.0, 0.0, 0.0, 0.0], [0.31209665591277, 0.68790334408723, 0.0, 0.0, 0.0, 0.0], [0.338493054898343, 0.661506945101657, 0.0, 0.0, 0.0, 0.0], [0.580892156738307, 0.419107843261693, 0.0, 0.0, 0.0, 0.0], [0.48789388756875, 0.51210611243125, 0.0, 0.0, 0.0, 0.0], [0.364142392904993, 0.635857607095007, 0.0, 0.0, 0.0, 0.0], [0.613954431700003, 0.386045568299997, 0.0, 0.0, 0.0, 0.0]], [[0.375886204725621, 0.414318286918147, 0.075823323449353, 0.102231879424256, 0.0, 0.031740305482622], [0.391839523794928, 0.329070462574207, 0.020203137262568, 0.155265830104214, 0.0, 0.103621046264082], [0.41265803172414, 0.312289220208908, 0.05570621117463, 0.185545467633335, 0.0, 0.033801069258987], [0.389532866693212, 0.30566664488411, 0.063579146747499, 0.226405684355006, 0.0, 0.014815657320174], [0.465387954061839, 0.279818666919756, 0.058495192257422, 0.182231619783736, 0.0, 0.014066566977247], [0.38256935126636, 0.337086107459487, 0.051495699482711, 0.148335459034812, 0.0, 0.08051338275663], [0.444689805972452, 0.307410832383096, 0.041193201276573, 0.160294825329042, 0.0, 0.046411335038837], [0.341334979083213, 0.370128417298508, 0.062812449460636, 0.188813032208004, 0.0, 0.036911121949639]], [[0.0, 0.0, 0.77896196735327, 0.043696868552831, 0.177341164093899, 0.0], [0.0, 0.0, 0.749012612722023, 0.066101310644594, 0.184886076633383, 0.0], [0.0, 0.0, 0.360298017864663, 0.195584896296619, 0.444117085838718, 0.0], [0.0, 0.0, 0.30288121210236, 0.256253924535066, 0.440864863362574, 0.0], [0.0, 0.0, 0.838614951379196, 0.072826458349547, 0.088558590271257, 0.0], [0.0, 0.0, 0.683747122706316, 0.127932313207139, 0.188320564086545, 0.0], [0.0, 0.0, 0.408624347072549, 0.175578849584855, 0.415796803342596, 0.0], [0.0, 0.0, 0.450061101221453, 0.351695624915834, 0.198243273862713, 0.0]], [[0.0, 0.0, 0.173626745928804, 0.826373254071196, 0.0, 0.0], [0.0, 0.0, 0.185223884950346, 0.814776115049654, 0.0, 0.0], [0.0, 0.0, 0.118240468846704, 0.881759531153296, 0.0, 0.0], [0.0, 0.0, 0.05652839308443, 0.94347160691557, 0.0, 0.0], [0.0, 0.0, 0.228572244045856, 0.771427755954144, 0.0, 0.0], [0.0, 0.0, 0.079123140799244, 0.920876859200756, 0.0, 0.0], [0.0, 0.0, 0.182560344879475, 0.817439655120525, 0.0, 0.0], [0.0, 0.0, 0.107963891886693, 0.892036108113307, 0.0, 0.0]], [[0.952232817439476, 0.0, 0.047767182560523, 0.0, 0.0, 0.0], [0.762114960247222, 0.0, 0.237885039752778, 0.0, 0.0, 0.0], [0.9849845545277, 0.0, 0.0150154454723, 0.0, 0.0, 0.0], [0.844253260988571, 0.0, 0.155746739011429, 0.0, 0.0, 0.0], [0.949085377610386, 0.0, 0.050914622389614, 0.0, 0.0, 0.0], [0.84906718296289, 0.0, 0.15093281703711, 0.0, 0.0, 0.0], [0.956263426043207, 0.0, 0.043736573956793, 0.0, 0.0, 0.0], [0.963141916535452, 0.0, 0.036858083464548, 0.0, 0.0, 0.0]], [[0.0, 0.11965863742513, 0.063213442983766, 0.41124529120765, 0.277524792597393, 0.128357835786062], [0.0, 0.095814846547212, 0.093223617651561, 0.359917934959469, 0.314390914153277, 0.13665268668848], [0.0, 0.067138430977117, 0.049572334525378, 0.409949734662612, 0.300119374557036, 0.173220125277857], [0.0, 0.060147382717455, 0.018349790992905, 0.388649708923796, 0.371977339325066, 0.160875778040778], [0.0, 0.054508588276865, 0.082364448746311, 0.484929651485161, 0.166240983139323, 0.21195632835234], [0.0, 0.009010700401404, 0.043535674526965, 0.448401949732188, 0.277755457972451, 0.221296217366992], [0.0, 0.047461963394673, 0.075827801910816, 0.405520868241104, 0.399699530445912, 0.071489836007495], [0.0, 0.061555293133401, 0.04650192821641, 0.497884203839064, 0.308846706133973, 0.085211868677152]], [[0.0, 0.0, 0.0, 0.701500705054911, 0.0, 0.298499294945089], [0.0, 0.0, 0.0, 0.788989876116294, 0.0, 0.211010123883706], [0.0, 0.0, 0.0, 0.731535389866085, 0.0, 0.268464610133915], [0.0, 0.0, 0.0, 0.837130205061532, 0.0, 0.162869794938468], [0.0, 0.0, 0.0, 0.784881380117638, 0.0, 0.215118619882362], [0.0, 0.0, 0.0, 0.57905947393515, 0.0, 0.42094052606485], [0.0, 0.0, 0.0, 0.769482248236255, 0.0, 0.230517751763745], [0.0, 0.0, 0.0, 0.551184325539865, 0.0, 0.448815674460134]], [[0.592042032508288, 0.109542951284334, 0.045183040578038, 0.203668247149881, 0.0, 0.049563728479459], [0.561204743270648, 0.130576510480386, 0.068987935487068, 0.164326044198676, 0.0, 0.074904766563222], [0.689140513103013, 0.131083483068864, 0.051088968859611, 0.072838815817672, 0.0, 0.055848219150839], [0.245332153967518, 0.105539360013479, 0.140262745261053, 0.438056409311736, 0.0, 0.070809331446214], [0.679244364712508, 0.122934678502524, 0.030629527596054, 0.135739159146993, 0.0, 0.031452270041921], [0.54231496968386, 0.185560864684645, 0.105440898120889, 0.111296855626906, 0.0, 0.0553864118837], [0.491438716123958, 0.207604956705021, 0.067480449526524, 0.124140221861884, 0.0, 0.109335655782614], [0.577384660272145, 0.198970462909988, 0.06829057465475, 0.0955156095832, 0.0, 0.059838692579918]], [[0.0, 0.0, 0.0, 0.810306488394769, 0.189693511605231, 0.0], [0.0, 0.0, 0.0, 0.878987559680987, 0.121012440319013, 0.0], [0.0, 0.0, 0.0, 0.691672158906771, 0.308327841093229, 0.0], [0.0, 0.0, 0.0, 0.800731500892244, 0.199268499107756, 0.0], [0.0, 0.0, 0.0, 0.947002831086991, 0.052997168913009, 0.0], [0.0, 0.0, 0.0, 0.955058365462731, 0.044941634537269, 0.0], [0.0, 0.0, 0.0, 0.908765907264387, 0.091234092735613, 0.0], [0.0, 0.0, 0.0, 0.835018296372836, 0.164981703627164, 0.0]], [[0.00800705769138, 0.017422754827439, 0.017642928089182, 0.685590734059793, 0.224138444233932, 0.047198081098275], [0.011920670998406, 0.016258914883113, 0.020424747955909, 0.671023387640368, 0.231833599524041, 0.048538678998164], [0.010573910091912, 0.014203482132511, 0.020934661123969, 0.665636631295844, 0.231579973856578, 0.057071341499185], [0.021195440757767, 0.037153337576265, 0.02543689008482, 0.614370226687328, 0.237057057160508, 0.064787047733313], [0.00110546879182, 0.016177915857254, 0.041287446713065, 0.630146405731602, 0.257586591636779, 0.053696171269479], [0.005536665297928, 0.022883716650336, 0.025206661203569, 0.605488232178445, 0.265486637877689, 0.075398086792032], [0.009329332909152, 0.023551926275439, 0.033948453394761, 0.61405470806557, 0.2572442599193, 0.06187131943578], [0.005528685715177, 0.020424958504585, 0.035456942532686, 0.68578198323801, 0.191138814076103, 0.061668615933438]], [[0.0, 0.0, 0.123616228565813, 0.353041062748702, 0.27028183693139, 0.253060871754094], [0.0, 0.0, 0.09612022143774, 0.391714634139007, 0.241862733993704, 0.270302410429549], [0.0, 0.0, 0.101588498224029, 0.331011848854956, 0.313731641609944, 0.253668011311071], [0.0, 0.0, 0.084265026704178, 0.522210937773464, 0.255679652998894, 0.137844382523464], [0.0, 0.0, 0.147849930330821, 0.340842988039144, 0.204649169718322, 0.306657911911713], [0.0, 0.0, 0.043674275003541, 0.463899891770008, 0.202635488136125, 0.289790345090326], [0.0, 0.0, 0.096854358110803, 0.370168340760616, 0.212641180892189, 0.320336120236392], [0.0, 0.0, 0.082213090809525, 0.492700265126236, 0.234660635338809, 0.19042600872543]], [[0.0, 0.00703530914572, 0.043993902592519, 0.283638208687176, 0.371054583960874, 0.294277995613712], [0.0, 0.00832205488379, 0.058250784439113, 0.248331573867921, 0.357340333766832, 0.327755253042344], [0.0, 0.008016651257428, 0.063489584226498, 0.263920088228275, 0.42166078498887, 0.24291289129893], [0.0, 0.027326904769852, 0.017085349970117, 0.456858581543768, 0.308454639213324, 0.190274524502939], [0.0, 0.004545767019674, 0.055491546875677, 0.246020315814586, 0.346076942601466, 0.347865427688597], [0.0, 0.0077835510578, 0.032166701755074, 0.317234177739286, 0.361570568995874, 0.281245000451965], [0.0, 0.008207809516608, 0.042425695335174, 0.281844661277016, 0.488229818531043, 0.179292015340159], [0.0, 0.007059543428223, 0.037169805685838, 0.26545252072526, 0.56485379818922, 0.125464331971459]], [[0.006696597392777, 0.011508334494015, 0.617239908504822, 0.087456225766455, 0.25430478435467, 0.022794149487262], [0.002068169785722, 0.01249359235625, 0.571180488700682, 0.094423536836989, 0.297787102049317, 0.022047110271039], [0.004006585259543, 0.018041585923051, 0.591168606149175, 0.10264521446752, 0.251591021454787, 0.032546986745925], [0.004270415325008, 0.021276911865484, 0.406806468200162, 0.166833233860756, 0.30986272329941, 0.09095024744918], [0.002608801321705, 0.011932051935075, 0.56074198621752, 0.102000664248388, 0.29913619759912, 0.023580298678193], [0.003596057289145, 0.013656542545799, 0.608871381825008, 0.102459181717634, 0.239075284899749, 0.032341551722665], [0.003046095156434, 0.021353448016971, 0.577988493009942, 0.106742148177147, 0.256226357561492, 0.034643458078014], [0.003346000816398, 0.018833410689044, 0.574618438673633, 0.116989765673789, 0.25517502923221, 0.031037354914926]], [[0.0, 0.0, 0.272775297778293, 0.574114487370124, 0.028557858854272, 0.12455235599731], [0.0, 0.0, 0.390142406270681, 0.426595098558493, 0.084692686571438, 0.098569808599388], [0.0, 0.0, 0.313521917110521, 0.517694614383375, 0.069448809073207, 0.099334659432897], [0.0, 0.0, 0.123632489149944, 0.713942539608074, 0.09719081718485, 0.065234154057132], [0.0, 0.0, 0.327183518390185, 0.469801173005401, 0.058524953390948, 0.144490355213467], [0.0, 0.0, 0.29525987990279, 0.560954861381477, 0.056069261985081, 0.087715996730652], [0.0, 0.0, 0.357896402858603, 0.515031007883588, 0.073224089975492, 0.053848499282317], [0.0, 0.0, 0.474972544972461, 0.380557911564715, 0.072929738851639, 0.071539804611185]], [[0.0, 0.0, 0.0, 0.56007145902887, 0.43992854097113, 0.0], [0.0, 0.0, 0.0, 0.600137592793266, 0.399862407206734, 0.0], [0.0, 0.0, 0.0, 0.479525672288988, 0.520474327711012, 0.0], [0.0, 0.0, 0.0, 0.725561090237142, 0.274438909762857, 0.0], [0.0, 0.0, 0.0, 0.513611034753349, 0.486388965246651, 0.0], [0.0, 0.0, 0.0, 0.497735422201125, 0.502264577798875, 0.0], [0.0, 0.0, 0.0, 0.471764829954949, 0.528235170045051, 0.0], [0.0, 0.0, 0.0, 0.457164519497395, 0.542835480502605, 0.0]], [[0.0, 0.024105616388082, 0.417657543511064, 0.304142421357011, 0.123832946685841, 0.130261472058003], [0.0, 0.040868459197296, 0.429114977805183, 0.237778003185575, 0.160220716253882, 0.132017843558064], [0.0, 0.021464691253746, 0.451711525995208, 0.320277814435561, 0.133458944261728, 0.073087024053756], [0.0, 0.02770519063018, 0.220488432398244, 0.416452146599362, 0.258952464491719, 0.076401765880495], [0.0, 0.005611176310435, 0.535505790488294, 0.259309329914037, 0.080509416340817, 0.119064286946417], [0.0, 0.005989584023458, 0.346590401647836, 0.357835844955719, 0.153724888623995, 0.135859280748992], [0.0, 0.009068626212103, 0.365975224798485, 0.407160093326887, 0.142508324603948, 0.075287731058577], [0.0, 0.014475357622246, 0.30615205062842, 0.398718729500735, 0.206714121181958, 0.073939741066642]], [[0.013272590375583, 0.017900146625387, 0.099607448231894, 0.343648425698631, 0.486887323774148, 0.038684065294356], [0.010090682430384, 0.01385587679418, 0.114122584285163, 0.369620432829828, 0.439681875119108, 0.052628548541337], [0.010283439132627, 0.02050010460938, 0.103104537604701, 0.355160652339823, 0.459010223408902, 0.051941042904567], [0.014986121126808, 0.039468912189003, 0.067986463564502, 0.392174812859041, 0.406646011180907, 0.078737679079739], [0.014201720368774, 0.011060767490799, 0.115790041559631, 0.340053726252247, 0.484454989162197, 0.034438755166352], [0.017652837829122, 0.026274377911312, 0.095915437638773, 0.297050766566952, 0.492349277670664, 0.070757302383178], [0.016090242564923, 0.055365954304755, 0.119502232497976, 0.331668642710018, 0.418979161229071, 0.058393766693257], [0.014852345102056, 0.03552695798646, 0.102017928198127, 0.334571637036883, 0.451118942950956, 0.061912188725518]], [[0.416737576450116, 0.37192629027332, 0.086511587700764, 0.0, 0.065983133209581, 0.058841412366218], [0.543902126032514, 0.241871042341818, 0.073991365306584, 0.0, 0.110737583504512, 0.029497882814572], [0.632623223828583, 0.167967392360833, 0.071263118789545, 0.0, 0.104036477549908, 0.024109787471132], [0.57417945790657, 0.162669124668265, 0.192135519067123, 0.0, 0.030331876877224, 0.040684021480818], [0.368768061976471, 0.438030689828411, 0.05191669044109, 0.0, 0.127431833827822, 0.013852723926205], [0.455015294953238, 0.346046549904494, 0.11998420437593, 0.0, 0.067787313967802, 0.011166636798536], [0.601131423007657, 0.275151448998005, 0.058845125421347, 0.0, 0.05167842031796, 0.013193582255031], [0.6172812611507, 0.25147222539324, 0.056985456933964, 0.0, 0.059495078043324, 0.01476597847877]], [[0.7235133008483, 0.150529865437045, 0.084209483391746, 0.025131544444918, 0.007859845908359, 0.008755959969631], [0.657354774366888, 0.193672080665675, 0.095346709990417, 0.033082665722446, 0.010862022735615, 0.009681746518959], [0.743658921001827, 0.118303973555996, 0.089859274013403, 0.028321716114784, 0.008892686468085, 0.010963428845905], [0.283296774863614, 0.120821894019074, 0.293341154203038, 0.279168330414523, 0.014862452947672, 0.008509393552079], [0.719499474735296, 0.181422632528545, 0.059074632472324, 0.024815077298768, 0.009420556936945, 0.00576762602812], [0.581093878307924, 0.234214018123972, 0.13508216866602, 0.033822605269432, 0.009144518870528, 0.006642810762124], [0.732924138084934, 0.132280436269446, 0.089267646078689, 0.027128199962305, 0.010299855043961, 0.008099724560666], [0.697853050192224, 0.148453592286517, 0.100399925874547, 0.031885573920218, 0.011182772848039, 0.010225084878456]], [[0.693789009481535, 0.198198699564743, 0.063641607716021, 0.024862301652809, 0.004614210324848, 0.014894171260044], [0.82847982389478, 0.102192161002389, 0.038936185919162, 0.011644789322685, 0.006636441575227, 0.012110598285757], [0.717132914753037, 0.133490263213486, 0.08367709289302, 0.042022700897663, 0.013381832213387, 0.010295196029407], [0.507938068555638, 0.188215037078362, 0.180560102673643, 0.099179565080844, 0.018392717972939, 0.005714508638575], [0.697831562619166, 0.186214227085863, 0.07415137352641, 0.024516181427884, 0.006455938168181, 0.010830717172495], [0.591238811868214, 0.250564510476205, 0.124862557245395, 0.025546439175209, 0.004815900142139, 0.002971781092839], [0.777441018396405, 0.125469160906317, 0.06471499127495, 0.020663996472529, 0.003884242913694, 0.007826590036105], [0.690113207589405, 0.160844706186718, 0.095104814647038, 0.033258341075354, 0.010492187604087, 0.010186742897399]], [[0.48280871558714, 0.269131218535331, 0.118758808137422, 0.060477928900062, 0.028934338561888, 0.039888990278157], [0.457993194920716, 0.22871056522916, 0.124991212705855, 0.074716595899745, 0.074977478950013, 0.038610952294511], [0.273636863922923, 0.258821312632399, 0.157292397394435, 0.141996671356156, 0.082620757976893, 0.085631996717194], [0.198335035476401, 0.392010636336714, 0.173497637655091, 0.144736736676042, 0.068257356115345, 0.023162597740408], [0.311198516515381, 0.205181416866334, 0.349337125733127, 0.053180606770623, 0.036567605953511, 0.044534728161024], [0.257733113526898, 0.228115635690121, 0.251701894687123, 0.13094409721901, 0.081576870423445, 0.049928388453403], [0.226601397255823, 0.229942610728394, 0.190936834571473, 0.142546274761697, 0.167866499661583, 0.04210638302103], [0.301209512780114, 0.284672964015936, 0.07808383000611, 0.134893488949105, 0.098083684094539, 0.103056520154195]], [[0.708917601413761, 0.14288484347698, 0.075129618968206, 0.034578726224062, 0.011546645666065, 0.026942564250925], [0.68698862089497, 0.153406887065921, 0.090877078601254, 0.029180056115946, 0.012700852250177, 0.026846505071732], [0.605589715971354, 0.173427335837562, 0.128921075226436, 0.05551722166954, 0.013125896940767, 0.02341875435434], [0.259352856491121, 0.167521146316617, 0.299552131562389, 0.237718010095876, 0.028520257637252, 0.007335597896745], [0.673899821327242, 0.18359113064555, 0.093620732193944, 0.021621128540186, 0.010823626328996, 0.016443560964081], [0.468248122683052, 0.273652265511872, 0.192056085828269, 0.041312623094587, 0.010056948703686, 0.014673954178534], [0.694225132530764, 0.151858507578031, 0.089542122106474, 0.034682135422761, 0.012655808980207, 0.017036293381762], [0.459925553217414, 0.282857349148127, 0.158627724732649, 0.066162983431112, 0.017180519252648, 0.01524587021805]], [[0.202539291901222, 0.0, 0.0, 0.328468677486503, 0.186243459624542, 0.282748570987733], [0.226753561860018, 0.0, 0.0, 0.266431585249567, 0.332636951800104, 0.174177901090311], [0.154360106456234, 0.0, 0.0, 0.316338680703788, 0.220113944387433, 0.309187268452545], [0.048369473445505, 0.0, 0.0, 0.879684472942991, 0.0478237305131, 0.024122323098404], [0.321900773584726, 0.0, 0.0, 0.322574479448939, 0.155404119092567, 0.200120627873768], [0.260524383849044, 0.0, 0.0, 0.375846197586419, 0.160824247494351, 0.202805171070187], [0.268461955452405, 0.0, 0.0, 0.283319459293073, 0.230626758896212, 0.21759182635831], [0.280219996785378, 0.0, 0.0, 0.281746027985272, 0.135355063806598, 0.302678911422752]], [[0.001976321744533, 0.00400983209171, 0.975915689156768, 0.01512266300567, 0.001459071261163, 0.001516422740155], [0.001763776387172, 0.004113545172988, 0.976789415131955, 0.01450390390484, 0.001412801124686, 0.001416558278358], [0.002577458695383, 0.003539269321435, 0.978905923644477, 0.012072955728604, 0.001321866066451, 0.001582526543651], [0.002330097454398, 0.005528485959563, 0.871547899574002, 0.111060439165558, 0.008023194966388, 0.001509882880093], [0.00207114553, 0.004504010025597, 0.977401717009411, 0.013759962171873, 0.001173764978844, 0.001089400284274], [0.001909533142902, 0.002506366983727, 0.97879800480221, 0.01425845649242, 0.001112976329693, 0.001414662249049], [0.002417434120761, 0.003739367344554, 0.980674894202743, 0.010541441618236, 0.001231258107467, 0.00139560460624], [0.001768060431956, 0.004290219929862, 0.968813639893495, 0.022044686520582, 0.001617497291698, 0.001465895932407]], [[0.0, 0.0, 0.895395446685555, 0.104604553314445, 0.0, 0.0], [0.0, 0.0, 0.915635744536924, 0.084364255463076, 0.0, 0.0], [0.0, 0.0, 0.879644224190758, 0.120355775809242, 0.0, 0.0], [0.0, 0.0, 0.673203731021844, 0.326796268978156, 0.0, 0.0], [0.0, 0.0, 0.927253727940892, 0.072746272059108, 0.0, 0.0], [0.0, 0.0, 0.866776794535347, 0.133223205464653, 0.0, 0.0], [0.0, 0.0, 0.899750262562017, 0.100249737437983, 0.0, 0.0], [0.0, 0.0, 0.911138975246478, 0.088861024753522, 0.0, 0.0]], [[0.118036979961941, 0.735674096550794, 0.007429142474345, 0.02906725124863, 0.067914951965366, 0.041877577798923], [0.137076335803604, 0.772469040379095, 0.006146539075551, 0.019090332459507, 0.032000511546385, 0.033217240735857], [0.144777331079275, 0.706521702000927, 0.009521650838286, 0.023119297659774, 0.072651367363926, 0.043408651057812], [0.091348508722257, 0.583144897062116, 0.004813225154565, 0.093158409390968, 0.179811355340017, 0.047723604330077], [0.166815015920918, 0.734140762860054, 0.007167575067446, 0.022295481460157, 0.046701313733002, 0.022879850958424], [0.128168860161642, 0.747384610922978, 0.013645316736577, 0.025569479500883, 0.048509723050753, 0.036722009627166], [0.117539694499537, 0.767269285531958, 0.012244825790826, 0.024546951534817, 0.051406102656153, 0.026993139986708], [0.160910785328037, 0.719877021642599, 0.009383133087896, 0.020118144250342, 0.053060134895664, 0.036650780795462]], [[0.320056574055653, 0.260448435746309, 0.128120016789742, 0.097870309176893, 0.119536132578527, 0.073968531652876], [0.325202930414311, 0.258464881080013, 0.118158373139601, 0.102871517898788, 0.128229984093519, 0.067072313373769], [0.372983914718684, 0.238516817820838, 0.117096202103216, 0.108387273832007, 0.099276178992495, 0.063739612532761], [0.187370394765457, 0.181904952211941, 0.226504075611377, 0.230254718280343, 0.118301212450176, 0.055664646680706], [0.353971219736928, 0.249215652767548, 0.115114869048647, 0.095918321911646, 0.132764909443746, 0.053015027091487], [0.357955624521345, 0.261613478036276, 0.117096701638108, 0.104475375128476, 0.102099319374563, 0.056759501301231], [0.391048180181121, 0.233563826093832, 0.106895568079066, 0.086624580137342, 0.108850384958568, 0.073017460550071], [0.388644004814941, 0.253887747259944, 0.105814375663857, 0.082267929036354, 0.106470829604438, 0.062915113620466]], [[0.01714636015643, 0.120370470211851, 0.648947004717591, 0.159737053536998, 0.025872954210693, 0.027926157166438], [0.009656192640701, 0.074083726679685, 0.829502257972923, 0.05136033110804, 0.014311282587257, 0.021086209011394], [0.061394427402081, 0.032307951128706, 0.804330761824013, 0.068879208384056, 0.016862189436204, 0.01622546182494], [0.029683286199268, 0.262213589164424, 0.52786224243205, 0.112191967225177, 0.024093277458983, 0.043955637520098], [0.08027466281614, 0.025448219311184, 0.828354496602303, 0.042375740825517, 0.014544552914822, 0.009002327530034], [0.083889844459022, 0.069275185141439, 0.752123683553639, 0.067237869469368, 0.016647983627762, 0.01082543374877], [0.037641419436153, 0.046638853447503, 0.853110912287961, 0.040740475600462, 0.010340607695695, 0.011527731532226], [0.077385377213828, 0.033032781359351, 0.802146554171745, 0.059469712848253, 0.011981433351867, 0.015984141054956]], [[0.298484926020589, 0.166916543974022, 0.220129402071235, 0.079407080262921, 0.151073605468615, 0.083988442202619], [0.288696616722252, 0.221903147420856, 0.149566303528558, 0.077732628723339, 0.170701544340739, 0.091399759264258], [0.321084011636448, 0.231471756031895, 0.144924520060703, 0.091935502615074, 0.124656264654895, 0.085927945000985], [0.182990340824332, 0.247852150697857, 0.18827858395018, 0.211826237534081, 0.121308739221795, 0.047743947771755], [0.299692298383154, 0.236870219854118, 0.157163983416431, 0.080470566788234, 0.158534096498885, 0.067268835059179], [0.313404103162904, 0.250861545620905, 0.112867876591771, 0.120520738479404, 0.131327978779082, 0.071017757365934], [0.344628489750565, 0.227229605019474, 0.129180902204878, 0.091031743734251, 0.133236641286755, 0.074692618004077], [0.32482748017917, 0.266139975931215, 0.132295113865672, 0.071777679526851, 0.131474940934548, 0.073484809562543]], [[0.531630810981865, 0.202212295001669, 0.151540668713333, 0.067794351899105, 0.037953803582772, 0.008868069821255], [0.546975700275033, 0.179886107432286, 0.159024342528669, 0.065369446734606, 0.03818232930493, 0.010562073724476], [0.536248749648566, 0.209312607044043, 0.140541980952175, 0.07278326968318, 0.031108603100925, 0.01000478957111], [0.272266990462379, 0.196099069683077, 0.231447649504129, 0.233806288148457, 0.055505767466809, 0.010874234735148], [0.557808678524041, 0.169679659435113, 0.145600645379612, 0.071420022341764, 0.048595927465188, 0.006895066854282], [0.442961665150551, 0.253551979954978, 0.180368634461164, 0.078067204817481, 0.036738721839369, 0.008311793776458], [0.563890642838414, 0.172847273083208, 0.148703688521341, 0.068370122397051, 0.034344078323796, 0.01184419483619], [0.53609314482784, 0.206277648871712, 0.154753988965586, 0.064156699801353, 0.029150000172499, 0.00956851736101]], [[0.529602050336265, 0.154027305206004, 0.193626316407452, 0.069969475272948, 0.038310646251622, 0.014464206525709], [0.413310669431201, 0.227004378812566, 0.238873076603141, 0.04986598063407, 0.050235789898184, 0.020710104620838], [0.448107414336033, 0.219231375752074, 0.195024665337939, 0.078747598759194, 0.034649256421908, 0.024239689392852], [0.321670188023149, 0.231366606822531, 0.208374869411662, 0.179885230036964, 0.039939713944202, 0.018763391761492], [0.431631353850462, 0.197678105102484, 0.216023906199889, 0.048946836902642, 0.062902956265433, 0.042816841679092], [0.384091910344637, 0.252181913371609, 0.237307988776109, 0.078286858567963, 0.036866470504947, 0.011264858434734], [0.462043851631771, 0.207978879922865, 0.195065478527195, 0.075403142278753, 0.041639005335992, 0.017869642303423], [0.370925196118204, 0.23819237660805, 0.238195639053308, 0.088215407470424, 0.043840765372477, 0.020630615377538]], [[0.001847270859608, 0.003298854893879, 0.906984603150648, 0.064181565275829, 0.014158805171092, 0.009528900648944], [0.001790716145072, 0.003206147340573, 0.888476025441639, 0.076319454633338, 0.01774878628396, 0.012458870155419], [0.003053303570808, 0.003577097432464, 0.893206583645128, 0.075428970741132, 0.016337568442802, 0.008396476167667], [0.002097821641275, 0.003935980092703, 0.813563279523313, 0.152232282894915, 0.020853489399241, 0.007317146448552], [0.002736426438655, 0.003542848598705, 0.912531521338234, 0.05961000148572, 0.014272034811057, 0.007307167327629], [0.002598992593214, 0.002135041055637, 0.913539368609135, 0.061468906369498, 0.012698727246346, 0.00755896412617], [0.003457604168948, 0.003955098697334, 0.919119105180725, 0.051875221876153, 0.012198453881059, 0.009394516195782], [0.003021479696257, 0.004030325019583, 0.913574832705159, 0.057624195841791, 0.01448137410055, 0.00726779263666]], [[0.344089058017835, 0.200875933079398, 0.109454297135734, 0.110870525018274, 0.129279433854585, 0.105430752894174], [0.455263372721124, 0.196226012682175, 0.099504002591102, 0.037036459989776, 0.079248400102022, 0.132721751913801], [0.334077531531068, 0.280889068040761, 0.100783774754325, 0.070687677510899, 0.074025841317936, 0.139536106845011], [0.158977479896305, 0.278355232604031, 0.189009224172154, 0.173315634536558, 0.124827350567844, 0.075515078223108], [0.336639825187638, 0.289104290709137, 0.107520896367702, 0.063059235756843, 0.060455776963773, 0.143219975014907], [0.383036940572033, 0.229019906630587, 0.111268047987276, 0.09425792349592, 0.091509180028253, 0.090908001285932], [0.327565671099218, 0.360233899294256, 0.113079981352961, 0.061941361963528, 0.072604966850528, 0.064574119439509], [0.43469261614944, 0.254376601035603, 0.048492553500266, 0.075573522805627, 0.076959654084933, 0.10990505242413]], [[0.388093352256726, 0.237477557690105, 0.103411656251191, 0.078743821861743, 0.10942252262386, 0.082851089316376], [0.362623692012737, 0.235599811782174, 0.092711566103317, 0.088430929393897, 0.136919016700341, 0.083714984007535], [0.409131654806229, 0.236968238525738, 0.082521721552578, 0.090756351905093, 0.113004560307568, 0.067617472902794], [0.207204546821199, 0.166598585470894, 0.228081020802278, 0.230196538777032, 0.108320916550355, 0.059598391578243], [0.443261049458439, 0.227913718370779, 0.07770469440937, 0.074127935360917, 0.120388053393162, 0.056604549007333], [0.392342598755442, 0.268821568473043, 0.095360884679906, 0.076759567887147, 0.101589575213902, 0.06512580499056], [0.440572813222575, 0.219724531725962, 0.079877631607904, 0.072905895249073, 0.10818114349587, 0.078737984698616], [0.424064348328916, 0.244059229168544, 0.085848512901698, 0.074493594812608, 0.10823550408945, 0.063298810698784]], [[0.001600258019844, 0.006057911822743, 0.03298940903324, 0.904283029419858, 0.033309694304834, 0.021759697399482], [0.001748403603073, 0.005973490938684, 0.027608570510832, 0.910286021467799, 0.036498964932011, 0.017884548547601], [0.001963018278081, 0.008551749394585, 0.021503813354788, 0.919685819785603, 0.031538929466644, 0.016756669720298], [0.002380806120855, 0.020999275233215, 0.019148306124035, 0.841035641718232, 0.081957544771927, 0.034478426031736], [0.00195245539506, 0.005990767979877, 0.044174610515118, 0.893205057368796, 0.035386607178322, 0.019290501562827], [0.002426194273533, 0.006177813063028, 0.017530788312005, 0.910645955718175, 0.039571773697077, 0.023647474936182], [0.00210751420646, 0.011298787495611, 0.026095972400007, 0.908715480634898, 0.03433625751858, 0.017445987744444], [0.002165435489044, 0.01027775159231, 0.033012053842518, 0.896171622325946, 0.038635585960339, 0.019737550789843]], [[0.732071655932044, 0.072656779643381, 0.057815496395053, 0.026746807706538, 0.040356194077352, 0.070353066245632], [0.746704677136409, 0.068807543672126, 0.079721253386524, 0.031068826329543, 0.011884924121904, 0.061812775353494], [0.67871283649527, 0.067688891642517, 0.095025093126631, 0.044385607518267, 0.01766551739331, 0.096522053824006], [0.300332226335098, 0.10731797649929, 0.365890233633848, 0.170355606446789, 0.0269430432197, 0.029160913865275], [0.683119549511116, 0.076120391661298, 0.084952888094181, 0.029172825927927, 0.008133328697227, 0.118501016108252], [0.544707021146554, 0.132516278490737, 0.153352505021689, 0.046293611894992, 0.024648273710215, 0.098482309735814], [0.65887863623342, 0.096425806922134, 0.086320062166806, 0.041204579945191, 0.034580099348414, 0.082590815384034], [0.653359423283213, 0.089154398387745, 0.102723247614044, 0.057194650830102, 0.016639731154196, 0.0809285487307]], [[0.942289721846722, 0.020217775803285, 0.005895050847575, 0.0, 0.0, 0.031597451502418], [0.900868375867984, 0.051156416137605, 0.006191860857497, 0.0, 0.0, 0.041783347136913], [0.795328156520478, 0.079704279156111, 0.119487154291303, 0.0, 0.0, 0.005480410032108], [0.546103267691861, 0.328789354737955, 0.116189630515833, 0.0, 0.0, 0.00891774705435], [0.932177652966028, 0.011660627462385, 0.033872825226718, 0.0, 0.0, 0.022288894344868], [0.813206686199041, 0.114197414462844, 0.069708438065472, 0.0, 0.0, 0.002887461272642], [0.849508191500369, 0.089522969008285, 0.053065313205347, 0.0, 0.0, 0.007903526285999], [0.913861320293277, 0.066387849794557, 0.01401224497338, 0.0, 0.0, 0.005738584938786]], [[0.660152166215658, 0.137571523022149, 0.062016024309822, 0.059154401592688, 0.059214727632463, 0.02189115722722], [0.560251550753414, 0.235625631844653, 0.082137361363816, 0.057375431237177, 0.037760923069388, 0.026849101731553], [0.567123053716796, 0.208320693082368, 0.111488514616211, 0.06177365903813, 0.025541140687064, 0.025752938859431], [0.354107895144217, 0.177743751102901, 0.176013250423597, 0.236788737048826, 0.036532492180922, 0.018813874099537], [0.54154838479893, 0.224420244058322, 0.089268354115004, 0.06244967251954, 0.062267639382312, 0.020045705125892], [0.524289980507907, 0.255460772761415, 0.111439802433075, 0.047535732450022, 0.048458549456762, 0.012815162390819], [0.56495739908596, 0.182838488106192, 0.085134272783718, 0.069517454641865, 0.071090755621735, 0.026461629760531], [0.555795908235468, 0.177417254432386, 0.123929160523177, 0.06966141260212, 0.05180110123477, 0.02139516297208]], [[0.002103510428952, 0.009156694315491, 0.057768323469978, 0.855913754013332, 0.060673036091724, 0.014384681680524], [0.001576403145341, 0.007690939869393, 0.047003820941406, 0.874067267953718, 0.058071153374135, 0.011590414716007], [0.00332111880966, 0.011215488812866, 0.039277619635959, 0.868156456954846, 0.064693730638818, 0.013335585147851], [0.00312281585574, 0.026575633913485, 0.03874056071414, 0.826281301371884, 0.088280629989604, 0.016999058155147], [0.002405473021805, 0.00787741825998, 0.052410744556586, 0.868718866297811, 0.058434721953143, 0.010152775910674], [0.0025966539076, 0.006536043470292, 0.032102983342687, 0.881167111322202, 0.065177838282033, 0.012419369675185], [0.003202183522281, 0.013839979331863, 0.045332824378914, 0.852832763537508, 0.068438895092108, 0.016353354137325], [0.002137870559658, 0.013239054487799, 0.044928009968012, 0.848165996733418, 0.078736078002806, 0.012792990248307]], [[0.006202440103411, 0.001930218043632, 0.087087701925349, 0.884572031948298, 0.012205818249648, 0.008001789729662], [0.01287886150951, 0.005595183628506, 0.159684351431124, 0.811787620775261, 0.003306484067402, 0.006747498588198], [0.054082472442581, 0.027126782452589, 0.365546815262279, 0.489516657278382, 0.030548697038404, 0.033178575525765], [0.035858102393906, 0.152420272326494, 0.239348503883394, 0.496784281985161, 0.048363622318013, 0.027225217093031], [0.014058500389462, 0.013031224101608, 0.495557129736314, 0.446257252706923, 0.022805884765322, 0.008290008300371], [0.0124276732003, 0.003478534175176, 0.054477284042348, 0.915103900007133, 0.011419829172271, 0.003092779402772], [0.005387531870918, 0.002099895607562, 0.026352649790359, 0.961230668456312, 0.003698407693341, 0.001230846581508], [0.110250145433803, 0.019746979067241, 0.33248606789394, 0.518937145951206, 0.007440699619738, 0.011138962034074]], [[0.0, 0.0, 0.247899228098984, 0.237776551415722, 0.286748484056063, 0.227575736429232], [0.0, 0.0, 0.219145863255068, 0.261457125010374, 0.332278840644988, 0.18711817108957], [0.0, 0.0, 0.26912496398273, 0.268706395847982, 0.307180958948933, 0.154987681220355], [0.0, 0.0, 0.059777398670356, 0.213911280134672, 0.431069993757746, 0.295241327437225], [0.0, 0.0, 0.357190396638151, 0.205282013030059, 0.19941677474186, 0.23811081558993], [0.0, 0.0, 0.207325341675373, 0.223118303509338, 0.214082003086264, 0.355474351729025], [0.0, 0.0, 0.31522699928896, 0.096364941284976, 0.31703053196747, 0.271377527458594], [0.0, 0.0, 0.261460250546741, 0.254584388223149, 0.23256275095449, 0.25139261027562]], [[0.638304821266755, 0.144732444449295, 0.121926494390102, 0.040411677228295, 0.025257264743726, 0.029367297921827], [0.684974632694952, 0.113870786393493, 0.105469937481963, 0.040939483616502, 0.027251832324655, 0.027493327488435], [0.639837004607731, 0.129473815713113, 0.126158937261681, 0.046864790621913, 0.023525196723848, 0.034140255071713], [0.341699951288827, 0.15059582893319, 0.235744222109288, 0.218960847233857, 0.040197077552742, 0.012802072882095], [0.639714183988046, 0.150488992137381, 0.127277693924142, 0.034430846637282, 0.031888444522577, 0.016199838790574], [0.564112863975601, 0.210265611031392, 0.137258360400584, 0.043682538621876, 0.021793782664062, 0.022886843306485], [0.657116475104331, 0.126612843992121, 0.120474028191162, 0.040325422485976, 0.021257938660987, 0.034213291565422], [0.609939353742278, 0.132810185347256, 0.160895883198515, 0.049634725976332, 0.020867513403328, 0.025852338332291]], [[0.015150171462569, 0.316499681239165, 0.319134716167208, 0.30087116893891, 0.0, 0.048344262192147], [0.061119222754639, 0.29028380421756, 0.490480816713641, 0.116812934643557, 0.0, 0.041303221670604], [0.081809791647552, 0.345770416979935, 0.393329513175782, 0.142020883010721, 0.0, 0.037069395186009], [0.093045017630342, 0.28569619539875, 0.175133993028509, 0.442297394659938, 0.0, 0.003827399282461], [0.014327543270471, 0.291403698543781, 0.488760426279106, 0.139050439865281, 0.0, 0.06645789204136], [0.04422958233028, 0.317179228303495, 0.291213763733349, 0.319846645751719, 0.0, 0.027530779881157], [0.146562495924634, 0.290832413460249, 0.404459155148178, 0.11362555313203, 0.0, 0.04452038233491], [0.013238222495093, 0.300660324073261, 0.380467077106335, 0.279872269649283, 0.0, 0.025762106676028]], [[0.002556284372778, 0.206983551897322, 0.015514753359827, 0.203174051254451, 0.564886783777513, 0.006884575338109], [0.021542458045296, 0.182870864516237, 0.034437992220107, 0.096598148301919, 0.622894273519487, 0.041656263396953], [0.021717344978231, 0.224225103181446, 0.01672418108133, 0.164035416174323, 0.521263977531453, 0.052033977053217], [0.001491204189961, 0.074986861590017, 0.003637630432262, 0.796011563684493, 0.100864110741582, 0.023008629361686], [0.013607191483477, 0.141958878424991, 0.017290864310745, 0.167466626937731, 0.620836006331086, 0.038840432511969], [0.01374081652621, 0.157902503146805, 0.005543560722884, 0.151571495032821, 0.659996691171064, 0.011244933400216], [0.010124447064611, 0.208674355355047, 0.012045555180007, 0.161559798755097, 0.547772961055809, 0.059822882589429], [0.060124024251074, 0.192486589997664, 0.015088982627824, 0.15556287152878, 0.529062814560652, 0.047674717034005]], [[0.0, 0.0, 0.0, 0.45004823065966, 0.54995176934034, 0.0], [0.0, 0.0, 0.0, 0.371470460202247, 0.628529539797753, 0.0], [0.0, 0.0, 0.0, 0.330348737617957, 0.669651262382043, 0.0], [0.0, 0.0, 0.0, 0.492734384729044, 0.507265615270956, 0.0], [0.0, 0.0, 0.0, 0.36849310517795, 0.63150689482205, 0.0], [0.0, 0.0, 0.0, 0.419676047656442, 0.580323952343558, 0.0], [0.0, 0.0, 0.0, 0.49141368809542, 0.50858631190458, 0.0], [0.0, 0.0, 0.0, 0.465264497382983, 0.534735502617018, 0.0]], [[0.0, 0.005610507389741, 0.572289841343346, 0.406609075934855, 0.003631214533872, 0.011859360798186], [0.0, 0.007485682086303, 0.648853877768282, 0.280898355654958, 0.01989972279475, 0.042862361695708], [0.0, 0.005029868701169, 0.548659764506709, 0.38004923776961, 0.051906946648731, 0.014354182373781], [0.0, 0.002185185601231, 0.272910176516084, 0.686871984374638, 0.023899900085794, 0.014132753422251], [0.0, 0.006169983843142, 0.708442631937454, 0.225811648850326, 0.055708599853484, 0.003867135515594], [0.0, 0.00629995428281, 0.560934174022927, 0.398810639783037, 0.015687581394806, 0.01826765051642], [0.0, 0.007214516981957, 0.612388494775194, 0.341072573410763, 0.02459713787819, 0.014727276953896], [0.0, 0.007205123325644, 0.670441179644217, 0.295412752142172, 0.018573231399761, 0.008367713488206]], [[0.615896734978565, 0.311642460445541, 0.072460804575894, 0.0, 0.0, 0.0], [0.625028310567516, 0.264027852372782, 0.110943837059702, 0.0, 0.0, 0.0], [0.653721224492997, 0.223970002629241, 0.122308772877762, 0.0, 0.0, 0.0], [0.600715940486141, 0.246456191918241, 0.152827867595618, 0.0, 0.0, 0.0], [0.646077035712814, 0.244542391165718, 0.109380573121468, 0.0, 0.0, 0.0], [0.597493245079168, 0.300063434282698, 0.102443320638134, 0.0, 0.0, 0.0], [0.628907539982918, 0.256523296528557, 0.114569163488525, 0.0, 0.0, 0.0], [0.689382960716706, 0.222330873720718, 0.088286165562576, 0.0, 0.0, 0.0]], [[0.327282397885614, 0.538947813282726, 0.037879149999815, 0.035984026717278, 0.059906612114567, 0.0], [0.311660662915986, 0.573249242274526, 0.043513964283348, 0.027709988224305, 0.043866142301834, 0.0], [0.233960094074578, 0.589639209965695, 0.075542766006622, 0.041752538353778, 0.059105391599327, 0.0], [0.268447516924579, 0.537253676548525, 0.064792305555189, 0.064306383884772, 0.065200117086936, 0.0], [0.306523890159422, 0.619661777051507, 0.036177555658542, 0.023713617391191, 0.013923159739338, 0.0], [0.369139901825451, 0.454378758527056, 0.067018493541395, 0.04842397722561, 0.061038868880488, 0.0], [0.32143828273376, 0.557971282469076, 0.066127256433965, 0.00976245410873, 0.044700724254468, 0.0], [0.357596330393206, 0.534472515709863, 0.057737794378663, 0.040921177152507, 0.009272182365762, 0.0]], [[0.33863841086924, 0.196232856821454, 0.305927365605824, 0.089894554101054, 0.02525185528819, 0.044054957314238], [0.295385285310238, 0.265968155171762, 0.301425531015672, 0.071137697739149, 0.030612434980627, 0.035470895782551], [0.312905316139957, 0.220206314544357, 0.292206937294067, 0.11252124335839, 0.023952643312969, 0.038207545350261], [0.232343355498673, 0.276069899739176, 0.250566832438059, 0.197836753111028, 0.023273923867975, 0.019909235345089], [0.26181840131135, 0.328173418431548, 0.264806078219549, 0.090954267672593, 0.019015189443924, 0.035232644921036], [0.314165929148619, 0.21645943724889, 0.290387878077917, 0.104827194379608, 0.040903418625653, 0.033256142519314], [0.310162345853047, 0.252467162132694, 0.312097960983397, 0.090882395779059, 0.010715991015252, 0.023674144236552], [0.291934437115632, 0.245551569486063, 0.296561458148132, 0.118207205003108, 0.011820705955936, 0.035924624291128]], [[0.0, 0.015019077833315, 0.515923266764507, 0.256679098197651, 0.057177376856841, 0.155201180347686], [0.0, 0.024557502922353, 0.703120284560464, 0.080654927794536, 0.166642454683176, 0.025024830039471], [0.0, 0.01864688472206, 0.560543373287875, 0.300970965784535, 0.07076066341118, 0.04907811279435], [0.0, 0.027414123489214, 0.445665459638844, 0.395060863141656, 0.078461764340991, 0.053397789389295], [0.0, 0.018596523618114, 0.684434151454952, 0.186549108838794, 0.074653579842717, 0.035766636245424], [0.0, 0.015025283421524, 0.705948352836201, 0.155379302427858, 0.088199425873267, 0.035447635441149], [0.0, 0.020664952958596, 0.67124815825796, 0.213355825804081, 0.065450741175268, 0.029280321804095], [0.0, 0.022640201017162, 0.643969849224086, 0.217273364055304, 0.078000898228015, 0.038115687475433]], [[0.0, 0.0, 0.046882755161533, 0.398116068110564, 0.0, 0.555001176727903], [0.0, 0.0, 0.147068867838959, 0.6828080906654, 0.0, 0.17012304149564], [0.0, 0.0, 0.17006596201285, 0.376089177283653, 0.0, 0.453844860703497], [0.0, 0.0, 0.473771880022747, 0.132106183114589, 0.0, 0.394121936862663], [0.0, 0.0, 0.117905293378704, 0.801224962609245, 0.0, 0.080869744012051], [0.0, 0.0, 0.107853777675586, 0.395683185384762, 0.0, 0.496463036939652], [0.0, 0.0, 0.142173135625564, 0.278684884707461, 0.0, 0.579141979666975], [0.0, 0.0, 0.157686787917077, 0.39997690120046, 0.0, 0.442336310882462]], [[0.949761707997795, 0.0, 0.0, 0.050238292002205, 0.0, 0.0], [0.82801316004196, 0.0, 0.0, 0.17198683995804, 0.0, 0.0], [0.790958881715219, 0.0, 0.0, 0.209041118284781, 0.0, 0.0], [0.894922460277717, 0.0, 0.0, 0.105077539722283, 0.0, 0.0], [0.711301890837246, 0.0, 0.0, 0.288698109162754, 0.0, 0.0], [0.909091630597986, 0.0, 0.0, 0.090908369402014, 0.0, 0.0], [0.915669508280729, 0.0, 0.0, 0.084330491719271, 0.0, 0.0], [0.973570013326358, 0.0, 0.0, 0.026429986673642, 0.0, 0.0]], [[0.000576770762373, 0.003132220652926, 0.953692240287767, 0.029182386170869, 0.003538156587565, 0.009878225538501], [0.000555696805246, 0.002593298994276, 0.965242293988227, 0.018934659483241, 0.005879869359484, 0.006794181369526], [0.000321057006594, 0.004432345793172, 0.960475436925115, 0.018774821792123, 0.005833583471436, 0.01016275501156], [0.000611566866719, 0.0101471016685, 0.799720290419848, 0.158961161832869, 0.019891706052656, 0.010668173159407], [0.000422113779731, 0.004377959114578, 0.962176998746784, 0.014999413252917, 0.005850629464188, 0.012172885641801], [0.001285761453463, 0.002645824602108, 0.937660575809314, 0.03213714058329, 0.006384942931316, 0.01988575462051], [0.001734079665925, 0.004800293737846, 0.959204541638261, 0.020265331491019, 0.004761175436855, 0.009234578030095], [0.001272445341134, 0.001532232189924, 0.963231842709212, 0.01628742957404, 0.005346538771726, 0.012329511413964]], [[0.446885681118274, 0.259789521123918, 0.036328365181494, 0.090616285529976, 0.093776095669009, 0.072604051377328], [0.524191513370203, 0.372327853450543, 0.044154968394823, 0.028833554967422, 0.01072839091635, 0.019763718900659], [0.405777085695508, 0.396506654369144, 0.061632690562387, 0.082163211493873, 0.032034921006658, 0.02188543687243], [0.223168264787352, 0.291788067456128, 0.067100736471694, 0.309963531431494, 0.065803760440268, 0.042175639413064], [0.538007467192326, 0.326129916126269, 0.039259073645614, 0.018794330858268, 0.06901297718577, 0.008796234991753], [0.331254150509682, 0.477229045173006, 0.068719257861646, 0.085944548752766, 0.030302317538922, 0.006550680163978], [0.39336859786116, 0.481291783317163, 0.080434164534126, 0.024236142924349, 0.014516765984806, 0.006152545378396], [0.328374833528914, 0.522670612094497, 0.072540273204661, 0.062639432356256, 0.008067951345931, 0.005706897469742]], [[1.0, 0.0, 0.0, 0.0, 0.0, 0.0], [1.0, 0.0, 0.0, 0.0, 0.0, 0.0], [1.0, 0.0, 0.0, 0.0, 0.0, 0.0], [1.0, 0.0, 0.0, 0.0, 0.0, 0.0], [1.0, 0.0, 0.0, 0.0, 0.0, 0.0], [1.0, 0.0, 0.0, 0.0, 0.0, 0.0], [1.0, 0.0, 0.0, 0.0, 0.0, 0.0], [1.0, 0.0, 0.0, 0.0, 0.0, 0.0]], [[0.36135896821807, 0.2819655347285, 0.016339553885247, 0.033728926557331, 0.240842448495382, 0.06576456811547], [0.503854027533753, 0.180192129563399, 0.012784588573708, 0.023973915156625, 0.227483782556195, 0.051711556616321], [0.473420660159179, 0.190648872227135, 0.030925715454774, 0.034931459727002, 0.225967416421688, 0.044105876010222], [0.311518656430342, 0.195004328383504, 0.121323470872601, 0.200970183763236, 0.136352659236706, 0.03483070131361], [0.42639502903736, 0.201194044250039, 0.01475939856682, 0.027945360070745, 0.254038275040669, 0.075667893034366], [0.287005797992437, 0.388232943207968, 0.074567195224267, 0.026958627837627, 0.190798046730907, 0.032437389006794], [0.524353624350335, 0.160696520837327, 0.020042667055606, 0.024228933448974, 0.234771085135966, 0.035907169171793], [0.436007506027354, 0.226507393378447, 0.026985067697768, 0.029762035856509, 0.236898182758546, 0.043839814281375]], [[0.014332524827774, 0.019123642593611, 0.065037099504239, 0.876826513550061, 0.012230322597853, 0.012449896926462], [0.017136042625288, 0.002777783997649, 0.061387233907871, 0.8849075931187, 0.018886128269121, 0.014905218081371], [0.019096875727716, 0.027948369340896, 0.031220032970213, 0.883002783680998, 0.019286343797964, 0.019445594482214], [0.024370439334802, 0.032015594490236, 0.041458971278149, 0.859371018520286, 0.034372051918836, 0.008411924457691], [0.032694315709176, 0.012091242282358, 0.083048494082278, 0.846974904146734, 0.013741774157683, 0.011449269621771], [0.004991257214011, 0.015469274289077, 0.071367683097243, 0.864749822371964, 0.016039590808138, 0.027382372219566], [0.018690411319698, 0.010692835534606, 0.055118432448185, 0.89296250825971, 0.009321766101271, 0.01321404633653], [0.017459491393277, 0.00320518528362, 0.054115924862105, 0.889014196901571, 0.02253836017243, 0.013666841386997]], [[0.0, 0.0, 0.0, 0.380085413977456, 0.457936798933854, 0.161977787088689], [0.0, 0.0, 0.0, 0.45994608874455, 0.5246067496997, 0.015447161555749], [0.0, 0.0, 0.0, 0.410466531277654, 0.535968191290098, 0.053565277432248], [0.0, 0.0, 0.0, 0.344330681048842, 0.593727997545689, 0.061941321405468], [0.0, 0.0, 0.0, 0.43710692970588, 0.534691021086181, 0.028202049207939], [0.0, 0.0, 0.0, 0.509443507229668, 0.46272356841413, 0.027832924356202], [0.0, 0.0, 0.0, 0.425274848999122, 0.519186188750166, 0.055538962250713], [0.0, 0.0, 0.0, 0.363607486199488, 0.625448936377849, 0.010943577422663]], [[0.066290178235392, 0.593610416010685, 0.0, 0.0, 0.322829094885293, 0.01727031086863], [0.100479593818932, 0.552724394516749, 0.0, 0.0, 0.296705787351325, 0.050090224312995], [0.06394656157841, 0.570403720641716, 0.0, 0.0, 0.322506666414941, 0.043143051364933], [0.053697226824073, 0.47382483825718, 0.0, 0.0, 0.359445503839134, 0.113032431079613], [0.050542720903944, 0.651377265401556, 0.0, 0.0, 0.26454175927996, 0.03353825441454], [0.083678640076698, 0.499967903359567, 0.0, 0.0, 0.381736326198307, 0.034617130365428], [0.089771062029504, 0.561408659869551, 0.0, 0.0, 0.279599782405147, 0.069220495695799], [0.045290936421351, 0.616687422947907, 0.0, 0.0, 0.290337687358861, 0.047683953271882]], [[0.0, 0.0, 0.0, 0.68059471213331, 0.104272820130027, 0.215132467736663], [0.0, 0.0, 0.0, 0.715772582948702, 0.091572500554048, 0.19265491649725], [0.0, 0.0, 0.0, 0.784492242778306, 0.077412971954844, 0.13809478526685], [0.0, 0.0, 0.0, 0.682777091809431, 0.01597129548716, 0.301251612703409], [0.0, 0.0, 0.0, 0.669612552028775, 0.102362093011056, 0.228025354960169], [0.0, 0.0, 0.0, 0.78381353787741, 0.08578825794874, 0.13039820417385], [0.0, 0.0, 0.0, 0.689610510772916, 0.08742923638783, 0.222960252839254], [0.0, 0.0, 0.0, 0.868143266199702, 0.122108610398724, 0.009748123401574]], [[0.0, 0.0, 0.0, 0.0, 0.596263861216116, 0.403736138783884], [0.0, 0.0, 0.0, 0.0, 0.579774810489972, 0.420225189510028], [0.0, 0.0, 0.0, 0.0, 0.60787519786902, 0.39212480213098], [0.0, 0.0, 0.0, 0.0, 0.155582224400667, 0.844417775599333], [0.0, 0.0, 0.0, 0.0, 0.671692741160762, 0.328307258839238], [0.0, 0.0, 0.0, 0.0, 0.628473628555295, 0.371526371444705], [0.0, 0.0, 0.0, 0.0, 0.641981871914732, 0.358018128085268], [0.0, 0.0, 0.0, 0.0, 0.502940012265552, 0.497059987734448]], [[0.05818888211179, 0.344224655378915, 0.0, 0.01109771562635, 0.461810381515671, 0.124678365367274], [0.018114058694174, 0.391328768166187, 0.0, 0.024188734074966, 0.430610334022468, 0.135758105042204], [0.013763836400367, 0.28897236554324, 0.0, 0.019933297761268, 0.534538526979295, 0.14279197331583], [0.022319829077436, 0.16446156861719, 0.0, 0.006177255287132, 0.537577186304378, 0.269464160713864], [0.048515368124581, 0.273182739869218, 0.0, 0.020226698137608, 0.458124784523619, 0.199950409344974], [0.085839031150807, 0.20495569498618, 0.0, 0.031854078061322, 0.492277154174322, 0.185074041627369], [0.070396170423856, 0.297038386362097, 0.0, 0.02690181698955, 0.410930582346073, 0.194733043878424], [0.080394430821606, 0.303417574154935, 0.0, 0.025351169879914, 0.428777184130246, 0.162059641013299]], [[0.0, 0.0, 0.0, 1.0, 0.0, 0.0], [0.0, 0.0, 0.0, 1.0, 0.0, 0.0], [0.0, 0.0, 0.0, 1.0, 0.0, 0.0], [0.0, 0.0, 0.0, 1.0, 0.0, 0.0], [0.0, 0.0, 0.0, 1.0, 0.0, 0.0], [0.0, 0.0, 0.0, 1.0, 0.0, 0.0], [0.0, 0.0, 0.0, 1.0, 0.0, 0.0], [0.0, 0.0, 0.0, 1.0, 0.0, 0.0]], [[0.55975735874431, 0.0, 0.44024264125569, 0.0, 0.0, 0.0], [0.511824246220489, 0.0, 0.488175753779511, 0.0, 0.0, 0.0], [0.468053210329442, 0.0, 0.531946789670558, 0.0, 0.0, 0.0], [0.682521797598884, 0.0, 0.317478202401116, 0.0, 0.0, 0.0], [0.515522527770664, 0.0, 0.484477472229336, 0.0, 0.0, 0.0], [0.590363222149155, 0.0, 0.409636777850846, 0.0, 0.0, 0.0], [0.686542202680659, 0.0, 0.313457797319341, 0.0, 0.0, 0.0], [0.417775854020517, 0.0, 0.582224145979483, 0.0, 0.0, 0.0]], [[0.515737799177043, 0.260054807156683, 0.09390937576789, 0.124905181539868, 0.003635759187064, 0.001757077171452], [0.545177205093563, 0.262222849021188, 0.072162428282801, 0.107717047500327, 0.004682690319273, 0.008037779782848], [0.614688912715564, 0.194617750916399, 0.079341070223131, 0.104510606363377, 0.002909540428837, 0.003932119352692], [0.353433513708933, 0.151799008478953, 0.158196102612009, 0.305919039204293, 0.024089816301871, 0.006562519693941], [0.599301651611878, 0.20093069874496, 0.071938395124712, 0.113585312899029, 0.002232305840869, 0.012011635778551], [0.495470176543811, 0.275342322363913, 0.121412085896213, 0.094359528905898, 0.007363901252571, 0.006051985037594], [0.569551872898734, 0.217808108575233, 0.097950409821155, 0.103950602765998, 0.00253299530608, 0.0082060106328], [0.57843319815876, 0.225991652674551, 0.090079600585882, 0.103000735948471, 0.000981008767555, 0.001513803864781]], [[0.907540258358879, 0.031957468654403, 0.051185746954542, 0.005743773273128, 0.001560250054464, 0.002012502704583], [0.890879843390752, 0.025989234446015, 0.06589636466335, 0.009352241810174, 0.003704953825483, 0.004177361864227], [0.86978115723735, 0.036621389459976, 0.072469354790723, 0.012233359513206, 0.00339176182402, 0.005502977174725], [0.457659502408092, 0.117299048911549, 0.31349458329788, 0.102252800461505, 0.007138857258056, 0.002155207662918], [0.911787079370607, 0.031362122717339, 0.044439382504549, 0.010119308380981, 0.000834230471676, 0.001457876554848], [0.716892328805326, 0.144799176196441, 0.127544606658994, 0.007031107314886, 0.000781654910723, 0.00295112611363], [0.914478714826176, 0.025707218950039, 0.052156654577199, 0.005589734385539, 0.00123761553422, 0.000830061726826], [0.86656703327452, 0.039501489050506, 0.081189603451577, 0.010601536910564, 0.001111672748186, 0.001028664564646]], [[0.0, 0.004211563731816, 0.036746084044844, 0.932698351940013, 0.011341354352038, 0.015002645931289], [0.0, 0.002853678062545, 0.03797482434817, 0.930806075017911, 0.010540866679893, 0.017824555891482], [0.0, 0.012762940327727, 0.024987452173963, 0.917675556959142, 0.025717703763833, 0.018856346775336], [0.0, 0.034971984697344, 0.023944278642045, 0.904486241716291, 0.027126561994601, 0.009470932949718], [0.0, 0.002015896180603, 0.060729040975793, 0.904390884901468, 0.015463347171505, 0.01740083077063], [0.0, 0.002408001139174, 0.015701720609961, 0.954164343550015, 0.006370568466586, 0.021355366234264], [0.0, 0.012807550870491, 0.026586235500093, 0.9200363021697, 0.020554138750506, 0.02001577270921], [0.0, 0.002617129651546, 0.017233832675098, 0.947348691095575, 0.019548703402999, 0.013251643174782]], [[0.0, 0.00663312483082, 0.048075568967826, 0.93387877386502, 0.001641338117936, 0.009771194218398], [0.0, 0.005642760569047, 0.0411691011435, 0.941769359555754, 0.003794919532702, 0.007623859198997], [0.0, 0.008064993181847, 0.027025698365715, 0.943248730898299, 0.004775593945373, 0.016884983608766], [0.0, 0.046417337294959, 0.025698996140145, 0.902044333650891, 0.019819844664738, 0.006019488249267], [0.0, 0.002739660021088, 0.055212613298732, 0.928707697664752, 0.005198691597551, 0.008141337417878], [0.0, 0.004780171320506, 0.016819439044522, 0.956220128805337, 0.00892605443665, 0.013254206392985], [0.0, 0.011263116457468, 0.037696843869984, 0.928384113483142, 0.00787720425574, 0.014778721933666], [0.0, 0.009541389823942, 0.030810062594697, 0.93935713296337, 0.007479653502352, 0.012811761115639]], [[0.0, 0.040098160898022, 0.055683951739869, 0.864158173504994, 0.027878485695842, 0.012181228161274], [0.0, 0.050134726118396, 0.029589797656947, 0.847684011516543, 0.064453839896558, 0.008137624811555], [0.0, 0.051585272700296, 0.024079106400803, 0.849927550533714, 0.067287648456753, 0.007120421908434], [0.0, 0.052935117571679, 0.02884024769298, 0.803206915227429, 0.058967502637374, 0.056050216870538], [0.0, 0.053516304808964, 0.052009858910889, 0.826905748716552, 0.06404793977632, 0.003520147787276], [0.0, 0.028527648408012, 0.038978819750729, 0.756664385684578, 0.030413781550861, 0.14541536460582], [0.0, 0.109793608919894, 0.031938112025462, 0.6119906907277, 0.087880023312447, 0.158397565014498], [0.0, 0.014702322604408, 0.031916234541801, 0.782235384721446, 0.079906474480243, 0.091239583652102]], [[0.0, 0.0, 0.100255882130208, 0.122423598800588, 0.743065127210808, 0.034255391858396], [0.0, 0.0, 0.071755173676751, 0.113252003410617, 0.813230487288477, 0.001762335624155], [0.0, 0.0, 0.191075965120567, 0.156802943006544, 0.046098419949549, 0.60602267192334], [0.0, 0.0, 0.021459899513899, 0.535515534425749, 0.115509304305504, 0.327515261754848], [0.0, 0.0, 0.006696631809508, 0.090826898949714, 0.633017739115262, 0.269458730125517], [0.0, 0.0, 0.262061820455925, 0.085012729356925, 0.557292038853718, 0.095633411333432], [0.0, 0.0, 0.010058411666422, 0.198924803083159, 0.032341684117848, 0.758675101132571], [0.0, 0.0, 0.034991931086391, 0.63299942947617, 0.076345555610287, 0.255663083827152]], [[0.822005433617683, 0.016028288083661, 0.03001887197041, 0.110165608254466, 0.003950496984756, 0.017831301089023], [0.817190594405002, 0.005520736212291, 0.031323961808456, 0.125861394199566, 0.003704208558188, 0.016399104816496], [0.813915047667306, 0.021712726158337, 0.034974569659605, 0.108640552461733, 0.004541141908267, 0.016215962144752], [0.375949402543494, 0.125727756043234, 0.245154167796387, 0.242421955999045, 0.007437916224112, 0.003308801393728], [0.829739004982605, 0.005270678950562, 0.032169880389075, 0.117720966085945, 0.001522230104197, 0.013577239487616], [0.815509207023581, 0.056019212002834, 0.052645511352283, 0.060463431114389, 0.001553313339935, 0.013809325166978], [0.858110595834996, 0.004016808347625, 0.027350192427407, 0.096246397615749, 0.001379825079716, 0.012896180694508], [0.811669758428504, 0.00713651110162, 0.046936819842158, 0.109487261907382, 0.001683110553342, 0.023086538166994]], [[0.0, 0.0, 0.617354094800647, 0.0, 0.382645905199353, 0.0], [0.0, 0.0, 0.683873898782513, 0.0, 0.316126101217487, 0.0], [0.0, 0.0, 0.508592680047262, 0.0, 0.491407319952738, 0.0], [0.0, 0.0, 0.46105886312912, 0.0, 0.53894113687088, 0.0], [0.0, 0.0, 0.670355554907389, 0.0, 0.329644445092611, 0.0], [0.0, 0.0, 0.585642089926345, 0.0, 0.414357910073654, 0.0], [0.0, 0.0, 0.798531407311504, 0.0, 0.201468592688496, 0.0], [0.0, 0.0, 0.562807214799624, 0.0, 0.437192785200376, 0.0]], [[0.0, 0.0, 0.314373271496011, 0.685626728503989, 0.0, 0.0], [0.0, 0.0, 0.370186279898666, 0.629813720101334, 0.0, 0.0], [0.0, 0.0, 0.215578728053478, 0.784421271946522, 0.0, 0.0], [0.0, 0.0, 0.517313942434699, 0.482686057565301, 0.0, 0.0], [0.0, 0.0, 0.13125219797528, 0.86874780202472, 0.0, 0.0], [0.0, 0.0, 0.108902191952949, 0.891097808047051, 0.0, 0.0], [0.0, 0.0, 0.17730575372348, 0.82269424627652, 0.0, 0.0], [0.0, 0.0, 0.130790584975169, 0.869209415024831, 0.0, 0.0]], [[0.0, 0.656525832880945, 0.0, 0.047214300752413, 0.278067315757704, 0.018192550608938], [0.0, 0.50442701214216, 0.0, 0.13783759687448, 0.314425817966053, 0.043309573017307], [0.0, 0.544096382552508, 0.0, 0.054721086346098, 0.326949431927044, 0.07423309917435], [0.0, 0.304654499265768, 0.0, 0.177903941828295, 0.434132261450639, 0.083309297455297], [0.0, 0.559824105696971, 0.0, 0.073662473636192, 0.361038487515358, 0.005474933151479], [0.0, 0.446840716790584, 0.0, 0.029140585955062, 0.512758684768186, 0.011260012486168], [0.0, 0.425278971741947, 0.0, 0.035759780385534, 0.481972279125106, 0.056988968747414], [0.0, 0.455295748770759, 0.0, 0.029296885926404, 0.429410526777727, 0.085996838525111]], [[0.0, 0.0, 0.509601300111945, 0.384317850794111, 0.106080849093945, 0.0], [0.0, 0.0, 0.63031001580055, 0.199358744483929, 0.17033123971552, 0.0], [0.0, 0.0, 0.310230958292801, 0.385312025185091, 0.304457016522109, 0.0], [0.0, 0.0, 0.045961338230406, 0.948221614826589, 0.005817046943005, 0.0], [0.0, 0.0, 0.734216893332887, 0.156082867638312, 0.109700239028802, 0.0], [0.0, 0.0, 0.075122619310456, 0.671623109321109, 0.253254271368436, 0.0], [0.0, 0.0, 0.147518865896816, 0.753681907082582, 0.098799227020602, 0.0], [0.0, 0.0, 0.517600740203293, 0.040751237691667, 0.44164802210504, 0.0]], [[0.515648419488544, 0.484351580511456, 0.0, 0.0, 0.0, 0.0], [0.403465300156452, 0.596534699843548, 0.0, 0.0, 0.0, 0.0], [0.462502277806467, 0.537497722193533, 0.0, 0.0, 0.0, 0.0], [0.409701530333574, 0.590298469666426, 0.0, 0.0, 0.0, 0.0], [0.500900639814984, 0.499099360185016, 0.0, 0.0, 0.0, 0.0], [0.40090981833883, 0.59909018166117, 0.0, 0.0, 0.0, 0.0], [0.410735590413625, 0.589264409586376, 0.0, 0.0, 0.0, 0.0], [0.425947432563528, 0.574052567436472, 0.0, 0.0, 0.0, 0.0]], [[0.407196749722957, 0.552859996468226, 0.0, 0.0, 0.0, 0.039943253808816], [0.457838593264007, 0.511547922258945, 0.0, 0.0, 0.0, 0.030613484477049], [0.318265133081048, 0.64983783092712, 0.0, 0.0, 0.0, 0.031897035991832], [0.38330863733196, 0.598416401602621, 0.0, 0.0, 0.0, 0.018274961065419], [0.384197347322928, 0.586559823958329, 0.0, 0.0, 0.0, 0.029242828718743], [0.370180021391538, 0.60141254640041, 0.0, 0.0, 0.0, 0.028407432208051], [0.327005454975162, 0.642389393364407, 0.0, 0.0, 0.0, 0.030605151660431], [0.310305730084768, 0.662104289880254, 0.0, 0.0, 0.0, 0.027589980034977]], [[0.376881512661121, 0.539850360942897, 0.0, 0.0, 0.0, 0.083268126395982], [0.364444905239094, 0.560713526107601, 0.0, 0.0, 0.0, 0.074841568653306], [0.386605242831459, 0.530335205343746, 0.0, 0.0, 0.0, 0.083059551824794], [0.532680763613349, 0.3896631631567, 0.0, 0.0, 0.0, 0.077656073229951], [0.466023110700293, 0.473344865138545, 0.0, 0.0, 0.0, 0.060632024161162], [0.372937845794853, 0.545030255898857, 0.0, 0.0, 0.0, 0.08203189830629], [0.375349282769285, 0.581244607374157, 0.0, 0.0, 0.0, 0.043406109856558], [0.411380489098229, 0.536963632846403, 0.0, 0.0, 0.0, 0.051655878055368]], [[0.881103165928129, 0.118896834071871, 0.0, 0.0, 0.0, 0.0], [0.918933049708151, 0.081066950291849, 0.0, 0.0, 0.0, 0.0], [0.936757905748821, 0.063242094251179, 0.0, 0.0, 0.0, 0.0], [0.746743858198804, 0.253256141801196, 0.0, 0.0, 0.0, 0.0], [0.946190894568835, 0.053809105431165, 0.0, 0.0, 0.0, 0.0], [0.61849722316247, 0.38150277683753, 0.0, 0.0, 0.0, 0.0], [0.963724318809761, 0.036275681190239, 0.0, 0.0, 0.0, 0.0], [0.526828134808264, 0.473171865191736, 0.0, 0.0, 0.0, 0.0]], [[0.165636675335281, 0.796170098868927, 0.0, 0.012486177198603, 0.025707048597189, 0.0], [0.174292662269965, 0.77872105442463, 0.0, 0.014188905407828, 0.032797377897578, 0.0], [0.069136598823857, 0.834764516600391, 0.0, 0.02813919314866, 0.067959691427091, 0.0], [0.108051190692111, 0.82290889098612, 0.0, 0.005260464845475, 0.063779453476294, 0.0], [0.188515673641917, 0.757594594755365, 0.0, 0.01823352013177, 0.035656211470949, 0.0], [0.102771533293272, 0.778678588924243, 0.0, 0.023063010128795, 0.09548686765369, 0.0], [0.088167128341681, 0.869358613193939, 0.0, 0.017219513355665, 0.025254745108715, 0.0], [0.046304002688816, 0.89252354967795, 0.0, 0.02386662967612, 0.037305817957114, 0.0]], [[0.842110874064178, 0.157889125935822, 0.0, 0.0, 0.0, 0.0], [0.594254420000996, 0.405745579999004, 0.0, 0.0, 0.0, 0.0], [0.904840734060502, 0.095159265939498, 0.0, 0.0, 0.0, 0.0], [0.788517580054268, 0.211482419945733, 0.0, 0.0, 0.0, 0.0], [0.857163155473005, 0.142836844526995, 0.0, 0.0, 0.0, 0.0], [0.889329442741419, 0.110670557258581, 0.0, 0.0, 0.0, 0.0], [0.876307731392279, 0.123692268607721, 0.0, 0.0, 0.0, 0.0], [0.843730534043291, 0.156269465956709, 0.0, 0.0, 0.0, 0.0]], [[0.45317997790753, 0.483758889527004, 0.003657524408336, 0.0, 0.036770044620979, 0.022633563536151], [0.482271644796006, 0.4943422069965, 0.00634319511155, 0.0, 0.001283850921498, 0.015759102174446], [0.440652117561045, 0.4826538737799, 0.034375636647018, 0.0, 0.031871940360413, 0.010446431651624], [0.435678206986764, 0.425171826081279, 0.060125364918538, 0.0, 0.058787667393274, 0.020236934620146], [0.562527969757637, 0.404883457987193, 0.021061208717562, 0.0, 0.002905960918967, 0.008621402618642], [0.474665311418152, 0.461342262794523, 0.037372972801234, 0.0, 0.002652626901294, 0.023966826084797], [0.493093061255997, 0.484398541634919, 0.009107268330405, 0.0, 0.004199414110007, 0.009201714668672], [0.521350206712438, 0.450345382763269, 0.017326164200783, 0.0, 0.002316043820285, 0.008662202503225]], [[0.0, 0.0, 0.0, 1.0, 0.0, 0.0], [0.0, 0.0, 0.0, 1.0, 0.0, 0.0], [0.0, 0.0, 0.0, 1.0, 0.0, 0.0], [0.0, 0.0, 0.0, 1.0, 0.0, 0.0], [0.0, 0.0, 0.0, 1.0, 0.0, 0.0], [0.0, 0.0, 0.0, 1.0, 0.0, 0.0], [0.0, 0.0, 0.0, 1.0, 0.0, 0.0], [0.0, 0.0, 0.0, 1.0, 0.0, 0.0]], [[0.003116214921039, 0.030747998061628, 0.032308879837583, 0.892276545629561, 0.01097530530662, 0.030575056243568], [0.004668384006413, 0.03057233433219, 0.027781305046667, 0.909390742486172, 0.006792456858797, 0.020794777269761], [0.010542312034173, 0.023833232031475, 0.013510904206268, 0.922657602493882, 0.008718180322422, 0.02073776891178], [0.012045388558436, 0.018938180672367, 0.006774161666807, 0.903272613249258, 0.040374011070915, 0.018595644782217], [0.00717779141797, 0.024180153030276, 0.018306112794851, 0.926023297490288, 0.006883944279999, 0.017428700986617], [0.009842072447409, 0.018602281860636, 0.015169239736251, 0.919744476014712, 0.008609138315352, 0.02803279162564], [0.007479738450998, 0.02158559466567, 0.019519438172295, 0.900651330820852, 0.012291697166257, 0.038472200723928], [0.012669459387113, 0.027362552646256, 0.010666753917062, 0.906410818313099, 0.013187354490555, 0.029703061245915]], [[0.0, 0.0, 0.090154687986453, 0.8078875947724, 0.0, 0.101957717241146], [0.0, 0.0, 0.117389006573539, 0.772652108109477, 0.0, 0.109958885316985], [0.0, 0.0, 0.073549184804086, 0.833375788092253, 0.0, 0.093075027103661], [0.0, 0.0, 0.045380531061489, 0.861353437402793, 0.0, 0.093266031535718], [0.0, 0.0, 0.114118254034002, 0.662516116148742, 0.0, 0.223365629817257], [0.0, 0.0, 0.171725337955059, 0.537896825160212, 0.0, 0.290377836884729], [0.0, 0.0, 0.072716609761572, 0.694004926484375, 0.0, 0.233278463754053], [0.0, 0.0, 0.150871686113219, 0.657128827367876, 0.0, 0.191999486518905]], [[0.143832028139384, 0.524168347348778, 0.0, 0.201093428540636, 0.122396641103824, 0.008509554867378], [0.093613783430262, 0.600636104661627, 0.0, 0.180348319360165, 0.114309132462317, 0.011092660085629], [0.074432452830829, 0.601607388024799, 0.0, 0.172637285322731, 0.136790521287714, 0.014532352533927], [0.067016080387011, 0.558361153861055, 0.0, 0.126998289355507, 0.201241465970653, 0.046383010425774], [0.15235579260009, 0.511913545977059, 0.0, 0.149064028301562, 0.148005692265196, 0.038660940856092], [0.150179798839844, 0.579595102522899, 0.0, 0.138900802490909, 0.119402978453217, 0.01192131769313], [0.139922856401663, 0.583222600214661, 0.0, 0.154011266788449, 0.107988095210175, 0.014855181385052], [0.053939581058986, 0.604312955536823, 0.0, 0.198874969806413, 0.119527067569545, 0.023345426028233]], [[0.229911685911704, 0.578615049264911, 0.002289837986806, 0.086759047960409, 0.076126638863296, 0.026297740012873], [0.283953778038533, 0.527981151375995, 0.008411049155845, 0.089402062954145, 0.061484211198928, 0.028767747276555], [0.258372160444319, 0.544748292125446, 0.000953613482293, 0.099611976016888, 0.089159505380398, 0.007154452550656], [0.177449000018173, 0.40755598268861, 0.00892935800916, 0.130327155797868, 0.215549614805586, 0.060188888680602], [0.225285959487795, 0.554912412142784, 0.012090098664042, 0.099511017058831, 0.079561954531533, 0.028638558115014], [0.214413884090954, 0.575870368024414, 0.034883801393752, 0.074148669391374, 0.07130352763174, 0.029379749467766], [0.254222785213045, 0.533695800973493, 0.017787723269147, 0.091279497871451, 0.073750970053052, 0.029263222619813], [0.219857612328421, 0.571941957509535, 0.027996607333421, 0.072553637698562, 0.063531842957723, 0.044118342172338]], [[0.0, 0.879606652559262, 0.0, 0.0, 0.0, 0.120393347440739], [0.0, 0.854633795074711, 0.0, 0.0, 0.0, 0.14536620492529], [0.0, 0.846844758436183, 0.0, 0.0, 0.0, 0.153155241563817], [0.0, 0.954611907834594, 0.0, 0.0, 0.0, 0.045388092165406], [0.0, 0.878064810215208, 0.0, 0.0, 0.0, 0.121935189784792], [0.0, 0.833378813755867, 0.0, 0.0, 0.0, 0.166621186244133], [0.0, 0.826113087089954, 0.0, 0.0, 0.0, 0.173886912910046], [0.0, 0.924370325417247, 0.0, 0.0, 0.0, 0.075629674582753]], [[0.514542760286234, 0.485457239713766, 0.0, 0.0, 0.0, 0.0], [0.115275436502061, 0.884724563497939, 0.0, 0.0, 0.0, 0.0], [0.127155891590052, 0.872844108409948, 0.0, 0.0, 0.0, 0.0], [0.375342192922903, 0.624657807077097, 0.0, 0.0, 0.0, 0.0], [0.094674169611112, 0.905325830388888, 0.0, 0.0, 0.0, 0.0], [0.238364834176584, 0.761635165823416, 0.0, 0.0, 0.0, 0.0], [0.237082332043158, 0.762917667956842, 0.0, 0.0, 0.0, 0.0], [0.173834731065875, 0.826165268934125, 0.0, 0.0, 0.0, 0.0]], [[0.0, 0.35957918489853, 0.64042081510147, 0.0, 0.0, 0.0], [0.0, 0.329272187309845, 0.670727812690155, 0.0, 0.0, 0.0], [0.0, 0.328745992282283, 0.671254007717717, 0.0, 0.0, 0.0], [0.0, 0.572134346074972, 0.427865653925028, 0.0, 0.0, 0.0], [0.0, 0.408368049655534, 0.591631950344466, 0.0, 0.0, 0.0], [0.0, 0.472146029269554, 0.527853970730446, 0.0, 0.0, 0.0], [0.0, 0.402444760976012, 0.597555239023988, 0.0, 0.0, 0.0], [0.0, 0.426393665607051, 0.573606334392949, 0.0, 0.0, 0.0]], [[1.0, 0.0, 0.0, 0.0, 0.0, 0.0], [1.0, 0.0, 0.0, 0.0, 0.0, 0.0], [1.0, 0.0, 0.0, 0.0, 0.0, 0.0], [1.0, 0.0, 0.0, 0.0, 0.0, 0.0], [1.0, 0.0, 0.0, 0.0, 0.0, 0.0], [1.0, 0.0, 0.0, 0.0, 0.0, 0.0], [1.0, 0.0, 0.0, 0.0, 0.0, 0.0], [1.0, 0.0, 0.0, 0.0, 0.0, 0.0]], [[0.167934750607256, 0.832065249392744, 0.0, 0.0, 0.0, 0.0], [0.238325369592602, 0.761674630407398, 0.0, 0.0, 0.0, 0.0], [0.343125388221468, 0.656874611778532, 0.0, 0.0, 0.0, 0.0], [0.571249307535708, 0.428750692464292, 0.0, 0.0, 0.0, 0.0], [0.257902144306649, 0.742097855693351, 0.0, 0.0, 0.0, 0.0], [0.41211914333517, 0.58788085666483, 0.0, 0.0, 0.0, 0.0], [0.324828282445202, 0.675171717554798, 0.0, 0.0, 0.0, 0.0], [0.248770880972249, 0.75122911902775, 0.0, 0.0, 0.0, 0.0]], [[0.0, 1.0, 0.0, 0.0, 0.0, 0.0], [0.0, 1.0, 0.0, 0.0, 0.0, 0.0], [0.0, 1.0, 0.0, 0.0, 0.0, 0.0], [0.0, 1.0, 0.0, 0.0, 0.0, 0.0], [0.0, 1.0, 0.0, 0.0, 0.0, 0.0], [0.0, 1.0, 0.0, 0.0, 0.0, 0.0], [0.0, 1.0, 0.0, 0.0, 0.0, 0.0], [0.0, 1.0, 0.0, 0.0, 0.0, 0.0]], [[0.0, 1.0, 0.0, 0.0, 0.0, 0.0], [0.0, 1.0, 0.0, 0.0, 0.0, 0.0], [0.0, 1.0, 0.0, 0.0, 0.0, 0.0], [0.0, 1.0, 0.0, 0.0, 0.0, 0.0], [0.0, 1.0, 0.0, 0.0, 0.0, 0.0], [0.0, 1.0, 0.0, 0.0, 0.0, 0.0], [0.0, 1.0, 0.0, 0.0, 0.0, 0.0], [0.0, 1.0, 0.0, 0.0, 0.0, 0.0]], [[0.133200367416375, 0.866799632583625, 0.0, 0.0, 0.0, 0.0], [0.131466582615326, 0.868533417384674, 0.0, 0.0, 0.0, 0.0], [0.128223922273304, 0.871776077726696, 0.0, 0.0, 0.0, 0.0], [0.11190321049416, 0.88809678950584, 0.0, 0.0, 0.0, 0.0], [0.077565789716227, 0.922434210283773, 0.0, 0.0, 0.0, 0.0], [0.206299589627513, 0.793700410372487, 0.0, 0.0, 0.0, 0.0], [0.119609619510792, 0.880390380489208, 0.0, 0.0, 0.0, 0.0], [0.115426720950222, 0.884573279049778, 0.0, 0.0, 0.0, 0.0]], [[0.668147786877003, 0.158340286415192, 0.057571804060654, 0.040520383011637, 0.01273910613034, 0.062680633505173], [0.719326508437236, 0.099388162784541, 0.056303316899739, 0.063967211148029, 0.012487690666806, 0.048527110063648], [0.625873229855395, 0.10448761509551, 0.06084807637245, 0.105245074765846, 0.01932272485694, 0.08422327905386], [0.254750833193826, 0.187670068738313, 0.181246508667238, 0.321195463109204, 0.029987276913151, 0.025149849378268], [0.665729410758532, 0.173296195873754, 0.051545122587655, 0.044223115631583, 0.012949800749994, 0.052256354398482], [0.477113728807075, 0.281730984774745, 0.091716809204034, 0.101507068941934, 0.021527142129849, 0.026404266142362], [0.586189701124436, 0.218758171931157, 0.051562594423188, 0.057209855330555, 0.053919098521275, 0.032360578669389], [0.627801539928534, 0.145628256137669, 0.056429453693385, 0.095073065742503, 0.022788027977903, 0.052279656520006]], [[0.0, 0.0, 0.071658882416385, 0.64589690122851, 0.0, 0.282444216355105], [0.0, 0.0, 0.052438892071413, 0.640538239116429, 0.0, 0.307022868812158], [0.0, 0.0, 0.090787633403101, 0.573529537964862, 0.0, 0.335682828632036], [0.0, 0.0, 0.009752462778644, 0.616006582491881, 0.0, 0.374240954729475], [0.0, 0.0, 0.08251850717349, 0.59755346735799, 0.0, 0.31992802546852], [0.0, 0.0, 0.028078977016586, 0.696722348552106, 0.0, 0.275198674431308], [0.0, 0.0, 0.045703183181256, 0.484486913067033, 0.0, 0.469809903751711], [0.0, 0.0, 0.139285649065842, 0.521244314102188, 0.0, 0.339470036831971]], [[0.058349086640892, 0.434615687050874, 0.03115396553426, 0.142875592197324, 0.259902310310829, 0.073103358265822], [0.047445454817249, 0.531686012067856, 0.02849464949277, 0.127816011296678, 0.202429893249562, 0.062127979075885], [0.049823670236372, 0.437206998862894, 0.036897671394236, 0.145282359257972, 0.243285602682256, 0.087503697566271], [0.048128744977022, 0.223427447575892, 0.011818513785214, 0.07454909111118, 0.418403473518047, 0.223672729032645], [0.042279698771909, 0.469073819982458, 0.027446172034351, 0.14201505356236, 0.226211434010569, 0.092973821638352], [0.05871455684354, 0.370911699252304, 0.024942226047234, 0.154892923476544, 0.319006648939759, 0.07153194544062], [0.045830816236912, 0.43256661233389, 0.032194926135686, 0.146274171339277, 0.271367068628896, 0.071766405325339], [0.053380967463732, 0.405437557380699, 0.041704874958635, 0.154314744760938, 0.252953962303802, 0.092207893132193]], [[0.0, 0.346991919645826, 0.0, 0.162590749369531, 0.418087571605023, 0.07232975937962], [0.0, 0.539561300832972, 0.0, 0.08503714503731, 0.311726468178848, 0.06367508595087], [0.0, 0.404933966060331, 0.0, 0.084628080063502, 0.356726339120223, 0.153711614755944], [0.0, 0.269388956656759, 0.0, 0.303541162477272, 0.253382923746678, 0.173686957119291], [0.0, 0.555354628299956, 0.0, 0.06918795265857, 0.267864175427005, 0.10759324361447], [0.0, 0.459147695118812, 0.0, 0.138368607117714, 0.243095524578729, 0.159388173184744], [0.0, 0.392202186808253, 0.0, 0.154290936856297, 0.349617894837452, 0.103888981497998], [0.0, 0.370749701693735, 0.0, 0.145191055811032, 0.311128029256841, 0.172931213238392]], [[0.071026440378538, 0.533352146469066, 0.039662327011647, 0.116287164061101, 0.149878537888752, 0.089793384190895], [0.045446521216909, 0.532791848584172, 0.033885979048802, 0.136354541301522, 0.175505148144894, 0.076015961703702], [0.074821402421878, 0.414406471433682, 0.050071909623601, 0.136957795254257, 0.213093514081997, 0.110648907184585], [0.049627487646986, 0.317498262385707, 0.016625987605827, 0.117304382721057, 0.338886558727665, 0.160057320912759], [0.020284080813771, 0.495186214701854, 0.041689450527739, 0.151765599328943, 0.195410167163635, 0.095664487464057], [0.034896029016662, 0.43076268458342, 0.032385017972351, 0.124444907143778, 0.273197518573881, 0.104313842709908], [0.039438842720112, 0.408671116888674, 0.034997832333582, 0.159681201755086, 0.226454868126031, 0.130756138176516], [0.036971330285435, 0.417532236966928, 0.051021217818746, 0.153155576770638, 0.2115805000311, 0.129739138127153]], [[0.0, 0.139359549835681, 0.071251221815287, 0.661131721996108, 0.067859778627885, 0.060397727725038], [0.0, 0.14296173182867, 0.085510295454717, 0.652868455290147, 0.065759026488526, 0.05290049093794], [0.0, 0.115783171028649, 0.083861922231349, 0.694490824771234, 0.060316076221173, 0.045548005747596], [0.0, 0.169504919675914, 0.028969490296443, 0.560075211241011, 0.158181407472792, 0.08326897131384], [0.0, 0.164412477244971, 0.101062452046097, 0.607843923380353, 0.047325569404548, 0.07935557792403], [0.0, 0.110540393927907, 0.063558450956883, 0.652437130550449, 0.099883298422525, 0.073580726142235], [0.0, 0.112781919392013, 0.087343639994383, 0.696523824543958, 0.062403259876483, 0.040947356193163], [0.0, 0.141894666352098, 0.10500677195741, 0.63044800907958, 0.067202404157205, 0.055448148453706]], [[0.0, 0.0, 0.0, 1.0, 0.0, 0.0], [0.0, 0.0, 0.0, 1.0, 0.0, 0.0], [0.0, 0.0, 0.0, 1.0, 0.0, 0.0], [0.0, 0.0, 0.0, 1.0, 0.0, 0.0], [0.0, 0.0, 0.0, 1.0, 0.0, 0.0], [0.0, 0.0, 0.0, 1.0, 0.0, 0.0], [0.0, 0.0, 0.0, 1.0, 0.0, 0.0], [0.0, 0.0, 0.0, 1.0, 0.0, 0.0]], [[0.0, 0.0, 0.0, 0.586268316731319, 0.413731683268681, 0.0], [0.0, 0.0, 0.0, 0.440776286267781, 0.559223713732219, 0.0], [0.0, 0.0, 0.0, 0.449641577329667, 0.550358422670333, 0.0], [0.0, 0.0, 0.0, 0.390317659728952, 0.609682340271048, 0.0], [0.0, 0.0, 0.0, 0.460071267965289, 0.539928732034711, 0.0], [0.0, 0.0, 0.0, 0.384607554971634, 0.615392445028366, 0.0], [0.0, 0.0, 0.0, 0.409159334407878, 0.590840665592122, 0.0], [0.0, 0.0, 0.0, 0.448377326780652, 0.551622673219348, 0.0]], [[0.207032705167124, 0.413993845266718, 0.0, 0.0, 0.265085921107612, 0.113887528458546], [0.216612897203855, 0.42040268809088, 0.0, 0.0, 0.2689666787775, 0.094017735927765], [0.159707700262124, 0.474567782999248, 0.0, 0.0, 0.260571358354319, 0.105153158384308], [0.157908325498489, 0.434536428415618, 0.0, 0.0, 0.292860527735438, 0.114694718350454], [0.192834195475704, 0.427869469267745, 0.0, 0.0, 0.267505363655293, 0.111790971601258], [0.164610496322618, 0.469886497509762, 0.0, 0.0, 0.29273205254943, 0.072770953618191], [0.192845572945143, 0.430784337490119, 0.0, 0.0, 0.248548017712169, 0.127822071852569], [0.175006555085827, 0.505648935543767, 0.0, 0.0, 0.227978300357957, 0.091366209012449]], [[0.0, 0.0, 0.142748630418982, 0.704416793539235, 0.085619992479447, 0.067214583562336], [0.0, 0.0, 0.041737058141982, 0.730551936064673, 0.16439428431917, 0.063316721474174], [0.0, 0.0, 0.08231682256568, 0.729992028717169, 0.113591718698829, 0.074099430018321], [0.0, 0.0, 0.052431279636066, 0.751796136714324, 0.145162987340017, 0.050609596309593], [0.0, 0.0, 0.126101762937638, 0.702692740933226, 0.103525376901032, 0.067680119228104], [0.0, 0.0, 0.140374497602689, 0.693828104031599, 0.101398077503554, 0.064399320862158], [0.0, 0.0, 0.113302557159029, 0.747895292167315, 0.067281635574116, 0.07152051509954], [0.0, 0.0, 0.098333124303217, 0.718673204664374, 0.097339594989003, 0.085654076043406]], [[0.003560858133117, 0.098486791004407, 0.002533008325557, 0.00495309461178, 0.570465630400656, 0.320000617524483], [0.003219464667803, 0.14193809093412, 0.006830373294913, 0.017424052573832, 0.483322918624587, 0.347265099904745], [0.002615135672134, 0.11129749138141, 0.004602718768253, 0.007411875688721, 0.556654716259495, 0.317418062229987], [0.002842449626245, 0.113997155976401, 0.000350997381266, 0.020283384718402, 0.477110849043425, 0.38541516325426], [0.00192673520987, 0.11880658543068, 0.003949543813612, 0.01842885185364, 0.342665659119788, 0.514222624572411], [0.004896538018913, 0.123769784439694, 0.00222691509872, 0.007919120737649, 0.341879265162063, 0.519308376542962], [0.003282822480886, 0.089669675892585, 0.003251220757267, 0.008075000438059, 0.466430098618874, 0.42929118181233], [0.003354280687345, 0.115359642548674, 0.00104853950603, 0.024083744949833, 0.460026786607739, 0.396127005700378]], [[0.0, 0.0, 0.008966016231945, 0.488186375187929, 0.351084662376853, 0.151762946203273], [0.0, 0.0, 0.010786959945679, 0.500127819581138, 0.299024927673642, 0.190060292799541], [0.0, 0.0, 0.004019178564098, 0.455342081363951, 0.409586653399461, 0.131052086672489], [0.0, 0.0, 0.005257250646413, 0.519609925505556, 0.369994390763987, 0.105138433084044], [0.0, 0.0, 0.012107880614713, 0.353034814140519, 0.446770079352398, 0.188087225892369], [0.0, 0.0, 0.006167450506755, 0.473157932818339, 0.375158886787631, 0.145515729887275], [0.0, 0.0, 0.008206841858237, 0.489080320078807, 0.377972385017199, 0.124740453045757], [0.0, 0.0, 0.007862443465028, 0.47047038727532, 0.420682950210178, 0.100984219049474]], [[0.619104542047313, 0.34532037579576, 0.035575082156928, 0.0, 0.0, 0.0], [0.826571818315734, 0.119256621910621, 0.054171559773645, 0.0, 0.0, 0.0], [0.804117752073277, 0.118600128242933, 0.07728211968379, 0.0, 0.0, 0.0], [0.772011152568812, 0.125684643584471, 0.102304203846718, 0.0, 0.0, 0.0], [0.860635664717253, 0.090610530857646, 0.0487538044251, 0.0, 0.0, 0.0], [0.554614399904785, 0.364209639056568, 0.081175961038647, 0.0, 0.0, 0.0], [0.77221945515917, 0.115374994711304, 0.112405550129526, 0.0, 0.0, 0.0], [0.536017786115732, 0.347904592402096, 0.116077621482173, 0.0, 0.0, 0.0]], [[0.874994878678121, 0.100721058713741, 0.024284062608138, 0.0, 0.0, 0.0], [0.936145221294033, 0.043841699140328, 0.020013079565639, 0.0, 0.0, 0.0], [0.777851274868817, 0.132129809679304, 0.090018915451879, 0.0, 0.0, 0.0], [0.595432621106933, 0.235273252225033, 0.169294126668033, 0.0, 0.0, 0.0], [0.969570153900994, 0.005054061777906, 0.025375784321099, 0.0, 0.0, 0.0], [0.734891876341688, 0.202940730306151, 0.062167393352161, 0.0, 0.0, 0.0], [0.887624527077506, 0.086174680095006, 0.026200792827488, 0.0, 0.0, 0.0], [0.940036679557872, 0.022917259375669, 0.037046061066459, 0.0, 0.0, 0.0]], [[0.025369524985614, 0.0, 0.124225991957727, 0.825302043170056, 0.025102439886603, 0.0], [0.104058478771512, 0.0, 0.631082449271813, 0.185340777882043, 0.079518294074632, 0.0], [0.131978652815098, 0.0, 0.46641411412403, 0.289305212402353, 0.112302020658519, 0.0], [0.300044693781727, 0.0, 0.359897548805127, 0.182970629641292, 0.157087127771853, 0.0], [0.13078068368245, 0.0, 0.505154875027451, 0.317300356106987, 0.046764085183113, 0.0], [0.205564975032301, 0.0, 0.366001901403871, 0.337507930858269, 0.090925192705559, 0.0], [0.138673256583437, 0.0, 0.412379677757583, 0.34660248734677, 0.102344578312209, 0.0], [0.139014502179683, 0.0, 0.474836874402598, 0.290093734181567, 0.096054889236151, 0.0]], [[0.928530915131835, 0.013573470970313, 0.013012483010559, 0.007906690949316, 0.0, 0.036976439937977], [0.934294700429404, 0.012024473446104, 0.011365566456916, 0.007010669986387, 0.0, 0.035304589681188], [0.88468630191469, 0.024362087706501, 0.0298775189384, 0.016203596111079, 0.0, 0.04487049532933], [0.533447241788971, 0.214789319260953, 0.144065648437387, 0.099211152780972, 0.0, 0.008486637731716], [0.931116433361599, 0.025101196741425, 0.014029707088001, 0.006363394363472, 0.0, 0.023389268445504], [0.825563043389168, 0.082474219187881, 0.047237511488504, 0.007814271974924, 0.0, 0.036910953959522], [0.896987670926884, 0.023054571320636, 0.016725480989917, 0.006903001870688, 0.0, 0.056329274891875], [0.900485765493199, 0.025333330661396, 0.017947584072396, 0.008091937183759, 0.0, 0.04814138258925]], [[0.0, 0.09705162682341, 0.0, 0.692776859576113, 0.0, 0.210171513600477], [0.0, 0.084664598438449, 0.0, 0.720680377148121, 0.0, 0.19465502441343], [0.0, 0.107639075570909, 0.0, 0.717286896647498, 0.0, 0.175074027781593], [0.0, 0.635851590897247, 0.0, 0.184355135655972, 0.0, 0.179793273446781], [0.0, 0.200698225174394, 0.0, 0.701102504570857, 0.0, 0.098199270254749], [0.0, 0.139771683215418, 0.0, 0.774703866553417, 0.0, 0.085524450231165], [0.0, 0.292298739501726, 0.0, 0.555580551544392, 0.0, 0.152120708953882], [0.0, 0.26375231242359, 0.0, 0.585392451467519, 0.0, 0.150855236108891]], [[0.064657284612064, 0.146260552356543, 0.020892022613704, 0.072888772793851, 0.592599691611471, 0.102701676012367], [0.074227989473147, 0.094404258036074, 0.025918980330417, 0.039009919000397, 0.626688712235409, 0.139750140924555], [0.065478178147124, 0.148700958440534, 0.0153029107353, 0.080679348338193, 0.600334727663235, 0.089503876675613], [0.068543854410519, 0.131429739042317, 0.026705067871421, 0.089993134949929, 0.448342068609919, 0.234986135115895], [0.064847347350313, 0.06498312756851, 0.022764938165801, 0.065120362055609, 0.629652949109246, 0.152631275750522], [0.07033643542427, 0.121558014681523, 0.022908769236413, 0.082977108385947, 0.575972167168771, 0.126247505103076], [0.06353911028466, 0.172395908338275, 0.01322250855358, 0.072616765886854, 0.536418856944909, 0.141806849991722], [0.061015602431031, 0.122763878387054, 0.008764378616861, 0.047607988172741, 0.613491357250625, 0.146356795141687]], [[0.052130697825629, 0.142336526737603, 0.019301833567968, 0.058815940492934, 0.66296173238837, 0.064453268987494], [0.031002927896313, 0.130661385619814, 0.018899452075931, 0.056692068892164, 0.710206337487058, 0.05253782802872], [0.045019266352475, 0.201324212687701, 0.016773861701665, 0.067664251433164, 0.589987963308008, 0.079230444516988], [0.036722526954352, 0.14515524392408, 0.011110172811238, 0.058509316995305, 0.519831929987012, 0.228670809328013], [0.034290738857178, 0.082882746470079, 0.014545006892888, 0.055423638303505, 0.763431600713589, 0.04942626876276], [0.037790668443245, 0.099385276411516, 0.013760650269839, 0.072325545894566, 0.706594192811834, 0.070143666169], [0.037308460150607, 0.149160448634994, 0.015363209692042, 0.066510763230115, 0.639500275875258, 0.092156842416984], [0.026694714340991, 0.148190067738425, 0.014685800235454, 0.063768260660552, 0.65266422685181, 0.093996930172768]], [[0.129356535588672, 0.690678098520772, 0.037984243043128, 0.003142013318777, 0.070393566939552, 0.068445542589098], [0.237767110484883, 0.626895891936515, 0.02728563351944, 0.008982214006407, 0.043113772360115, 0.055955377692639], [0.166422923431875, 0.646408861969995, 0.041424652978824, 0.014325225028462, 0.064996408964632, 0.066421927626213], [0.155107718191009, 0.550927205553014, 0.059066502235307, 0.031336400493945, 0.104223268690594, 0.099338904836131], [0.198699174679345, 0.666395639317837, 0.032103412394711, 0.003191048818511, 0.045853701063418, 0.053757023726178], [0.181408397668714, 0.622548334468215, 0.050022428407518, 0.021509651149164, 0.071896976743015, 0.052614211563374], [0.217007232746029, 0.641170477158654, 0.044729072800474, 0.010806512380304, 0.041450154600523, 0.044836550314016], [0.171810966304214, 0.586541555065951, 0.074850253287148, 0.024623506251268, 0.07008058501556, 0.072093134075859]], [[0.074418057436718, 0.594367572236362, 0.005544710269965, 0.006311712696304, 0.223964879420281, 0.095393067940371], [0.039300844850455, 0.39656438911812, 0.004089050729548, 0.386031156425601, 0.11064538988697, 0.063369168989306], [0.070777693798302, 0.406645494458912, 0.006863988420494, 0.360859593433778, 0.0953933530832, 0.059459876805315], [0.084391299406853, 0.594269769289242, 0.009892438712635, 0.05922195954043, 0.20242814927395, 0.04979638377689], [0.053964324040443, 0.457366154171256, 0.01636583637203, 0.349705304076378, 0.114811400709145, 0.007786980630748], [0.038732529976192, 0.85295670567851, 0.021637701430835, 0.018416543049993, 0.058415151567511, 0.009841368296959], [0.014175164579567, 0.450093815223688, 0.011912340072466, 0.321146258985026, 0.111263795115244, 0.091408626024009], [0.04776603861239, 0.735721182690768, 0.030200440538908, 0.004057081092953, 0.176390752722299, 0.005864504342682]], [[0.0, 0.002355257170598, 0.008294682194842, 0.626557879117816, 0.216343156697026, 0.146449024819718], [0.0, 0.000387266964917, 0.909482889171131, 0.044544986612655, 0.025864494767119, 0.019720362484178], [0.0, 0.000297766850738, 0.919903583736054, 0.050072824716853, 0.01810502668595, 0.011620798010404], [0.0, 0.010824104779592, 0.805836869774625, 0.053965438624349, 0.029242123086185, 0.100131463735249], [0.0, 0.001448302856304, 0.011739209580037, 0.640796908635073, 0.182966240447283, 0.163049338481302], [0.0, 0.000102445749826, 0.916190851914462, 0.056522184414697, 0.016167999840876, 0.01101651808014], [0.0, 0.001963454304807, 0.016367721332162, 0.622038671061631, 0.237781888779327, 0.121848264522072], [0.0, 0.000168315090512, 0.914030593519092, 0.061849976173275, 0.01853752103092, 0.005413594186202]], [[0.0, 0.0, 0.0, 0.697556278193479, 0.165815938410624, 0.136627783395896], [0.0, 0.0, 0.0, 0.608998003905072, 0.200924669588943, 0.190077326505985], [0.0, 0.0, 0.0, 0.629197460259481, 0.253871949150749, 0.11693059058977], [0.0, 0.0, 0.0, 0.548269739361285, 0.343180861569432, 0.108549399069283], [0.0, 0.0, 0.0, 0.567236641826279, 0.246598005206426, 0.186165352967295], [0.0, 0.0, 0.0, 0.647322668766544, 0.198830685770562, 0.153846645462894], [0.0, 0.0, 0.0, 0.646897033156396, 0.218596365801474, 0.13450660104213], [0.0, 0.0, 0.0, 0.687782898053769, 0.248323516585197, 0.063893585361034]], [[0.001485702587156, 0.002701519454537, 0.007805710524708, 0.620485717130627, 0.138908937039833, 0.228612413263139], [0.001801408385639, 0.001762698331107, 0.003969328467677, 0.649039846632051, 0.132709507633176, 0.210717210550349], [0.001876985298841, 0.009647759677008, 0.004280126512334, 0.522730496894152, 0.181362280955751, 0.280102350661914], [0.002843928956289, 0.006653073839719, 0.005000725468573, 0.533810290013215, 0.23784668963331, 0.213845292088893], [0.013475736619603, 0.002684755338556, 0.006842210321651, 0.6164002136028, 0.135103219256657, 0.225493864860733], [0.007235697251107, 0.011764364017978, 0.007475820997882, 0.623285692288151, 0.142559728619987, 0.207678696824895], [0.013644292717242, 0.004673133318661, 0.003078204896913, 0.632370538822738, 0.18050652090966, 0.165727309334785], [0.010421681281072, 0.008553975081497, 0.005143355787885, 0.484093362999181, 0.219739369812552, 0.272048255037813]], [[0.0, 0.022527173369174, 0.001434318098161, 0.040605043127932, 0.250966133878252, 0.684467331526481], [0.0, 0.023812239787018, 0.002782973463586, 0.042697942957611, 0.292658768058518, 0.638048075733268], [0.0, 0.029494455363091, 0.002635322609745, 0.046671566427897, 0.260226561079995, 0.660972094519272], [0.0, 0.030654093035811, 0.003335308442524, 0.017956728099914, 0.22408364489902, 0.723970225522731], [0.0, 0.009424349898126, 0.002594073222956, 0.032953261439795, 0.246555708064552, 0.708472607374571], [0.0, 0.022512149785376, 0.002319752465727, 0.045118288831856, 0.261288117607876, 0.668761691309164], [0.0, 0.027765418555588, 0.00127000398968, 0.054832358682469, 0.207537722756818, 0.708594496015446], [0.0, 0.021676481789523, 0.001175794556079, 0.03931328823553, 0.1747902223374, 0.763044213081468]], [[0.0, 0.068456533473855, 0.0, 0.052543762037261, 0.251521780178358, 0.627477924310526], [0.0, 0.084287573583889, 0.0, 0.055448654085816, 0.285253357435799, 0.575010414894496], [0.0, 0.097736315459525, 0.0, 0.043624747703468, 0.257986347831587, 0.60065258900542], [0.0, 0.111337670985697, 0.0, 0.12652794548055, 0.186920678566609, 0.575213704967144], [0.0, 0.017799708829627, 0.0, 0.09575163564223, 0.235739998862675, 0.650708656665467], [0.0, 0.039329845032312, 0.0, 0.056352367069501, 0.28070065822648, 0.623617129671706], [0.0, 0.076484857148299, 0.0, 0.08331736331431, 0.195130517894464, 0.645067261642927], [0.0, 0.074572253661428, 0.0, 0.084903671521198, 0.181124993403613, 0.65939908141376]], [[0.887675862247963, 0.036619723875625, 0.06826074181349, 0.007443672062922, 0.0, 0.0], [0.91968544817601, 0.012116405176852, 0.060140113817977, 0.008058032829161, 0.0, 0.0], [0.935527959246223, 0.018330438463004, 0.040165132490772, 0.005976469800001, 0.0, 0.0], [0.613354880128626, 0.139226018088701, 0.179665782480672, 0.067753319302001, 0.0, 0.0], [0.974866989537911, 0.011926514802161, 0.008295972037128, 0.0049105236228, 0.0, 0.0], [0.800266443215988, 0.116343160039682, 0.077579343654648, 0.005811053089683, 0.0, 0.0], [0.914093838772702, 0.014347875596302, 0.063819747980448, 0.007738537650548, 0.0, 0.0], [0.960005214350474, 0.015674242329176, 0.018246123369216, 0.006074419951135, 0.0, 0.0]], [[0.905035788266691, 0.015269104645308, 0.022322946194388, 0.0, 0.0, 0.057372160893613], [0.951989294602934, 0.026714656834006, 0.015623679233665, 0.0, 0.0, 0.005672369329395], [0.921540323008328, 0.037254442633913, 0.036331577514513, 0.0, 0.0, 0.004873656843246], [0.727436118138981, 0.139092460350644, 0.12930020381289, 0.0, 0.0, 0.004171217697485], [0.963785085266357, 0.020535251695671, 0.008676023345815, 0.0, 0.0, 0.007003639692157], [0.787284372393517, 0.129277027470068, 0.071351138792891, 0.0, 0.0, 0.012087461343524], [0.94689886693589, 0.027281042440541, 0.019269908650013, 0.0, 0.0, 0.006550181973556], [0.915834956386198, 0.026271478182907, 0.047994915490985, 0.0, 0.0, 0.009898649939911]], [[1.0, 0.0, 0.0, 0.0, 0.0, 0.0], [1.0, 0.0, 0.0, 0.0, 0.0, 0.0], [1.0, 0.0, 0.0, 0.0, 0.0, 0.0], [1.0, 0.0, 0.0, 0.0, 0.0, 0.0], [1.0, 0.0, 0.0, 0.0, 0.0, 0.0], [1.0, 0.0, 0.0, 0.0, 0.0, 0.0], [1.0, 0.0, 0.0, 0.0, 0.0, 0.0], [1.0, 0.0, 0.0, 0.0, 0.0, 0.0]], [[0.064716749697071, 0.067023811059858, 0.070959229397976, 0.762229998061914, 0.024720647852621, 0.010349563930561], [0.055220781486152, 0.214872813652814, 0.042569544558059, 0.633824804536519, 0.022021028394235, 0.031491027372221], [0.060130323293965, 0.330594283966964, 0.043215627670054, 0.530453544700629, 0.024260159999452, 0.011346060368937], [0.086776922388776, 0.043891027387751, 0.023630185435452, 0.763497792554893, 0.043605303413407, 0.03859876881972], [0.015220388229734, 0.201153690040487, 0.052838715247291, 0.701876666781825, 0.021532537121654, 0.00737800257901], [0.051377544271711, 0.024387475853347, 0.293574927116665, 0.593880140560868, 0.013578586295412, 0.023201325901998], [0.018456368027615, 0.180762038576768, 0.037028360871061, 0.738491068344662, 0.018143828231031, 0.007118335948863], [0.063468038476317, 0.301533750445673, 0.082792270617943, 0.497269773920487, 0.04851265023615, 0.00642351630343]], [[0.524915459001694, 0.33064187411552, 0.041063329847141, 0.028566779680109, 0.032371245187209, 0.042441312168328], [0.609035506344799, 0.22270729235714, 0.030781993441086, 0.042655612322078, 0.042664513985285, 0.052155081549612], [0.593868681083142, 0.210225319991079, 0.043712594383085, 0.037287179343674, 0.044503414057232, 0.070402811141789], [0.433991728474689, 0.258707915598771, 0.083515106523229, 0.137074012124901, 0.060712138931083, 0.025999098347327], [0.67238927671917, 0.142845415663663, 0.051337489655758, 0.036687425574215, 0.050958729946916, 0.045781662440278], [0.463488129380067, 0.325457323811481, 0.060224845802592, 0.05286604039734, 0.039139878151722, 0.058823782456798], [0.61594386204538, 0.147463312267466, 0.067619775321191, 0.060346132458568, 0.047644204137693, 0.060982713769702], [0.617073516272371, 0.158050679518592, 0.024501852029737, 0.05317302756199, 0.058213566688988, 0.088987357928322]], [[0.520103586020598, 0.319978642902484, 0.039750793235747, 0.040795564962418, 0.028596832555924, 0.05077458032283], [0.540917727337825, 0.28975121067352, 0.038219040888847, 0.044696769224414, 0.033208633856354, 0.05320661801904], [0.61217315523961, 0.168282892600265, 0.037998195731349, 0.043742889313072, 0.042563367769864, 0.095239499345842], [0.285392641469418, 0.223247575415137, 0.115383291711308, 0.299458843285874, 0.057174671512576, 0.019342976605686], [0.716218475056528, 0.145818001484935, 0.032519195546559, 0.035152350715859, 0.042022239466235, 0.028269737729884], [0.457222641151111, 0.317040009567946, 0.066697805795737, 0.080401179203827, 0.03054735444626, 0.048091009835119], [0.695827791078325, 0.107346638949816, 0.034859339536237, 0.042724697449646, 0.039444179720317, 0.079797353265658], [0.623281291597434, 0.146798041381066, 0.046827000990042, 0.047149894224249, 0.048406881480856, 0.087536890326352]], [[0.856431621717718, 0.037981408300459, 0.005492487931261, 0.0, 0.061669272178242, 0.038425209872319], [0.806415657247002, 0.023770609819409, 0.005406909054082, 0.0, 0.086927864611317, 0.07747895926819], [0.719591198746129, 0.058330130268194, 0.006688729865441, 0.0, 0.103922680723708, 0.111467260396527], [0.589739759683932, 0.061615974339703, 0.228274443671131, 0.0, 0.083710183351143, 0.036659638954092], [0.877168034322424, 0.048640000826485, 0.015270080665303, 0.0, 0.035071532274797, 0.023850351910991], [0.806103780198325, 0.102687390556443, 0.036860187315425, 0.0, 0.029764682649263, 0.024583959280545], [0.875681974654135, 0.044679857662667, 0.0201334663421, 0.0, 0.037156394869559, 0.022348306471539], [0.871240511389072, 0.039766790057182, 0.0172935665363, 0.0, 0.044237373270419, 0.027461758747026]], [[0.0, 0.0, 0.0, 0.115161085270226, 0.686297329032857, 0.198541585696917], [0.0, 0.0, 0.0, 0.085128079012192, 0.62535850774248, 0.289513413245328], [0.0, 0.0, 0.0, 0.118459326523706, 0.577211542271451, 0.304329131204843], [0.0, 0.0, 0.0, 0.119134093583806, 0.485823406805156, 0.395042499611038], [0.0, 0.0, 0.0, 0.05537920038009, 0.697756581747191, 0.246864217872719], [0.0, 0.0, 0.0, 0.045418019951545, 0.693531685473878, 0.261050294574577], [0.0, 0.0, 0.0, 0.048721121905049, 0.64423883060458, 0.30704004749037], [0.0, 0.0, 0.0, 0.012034805299657, 0.530922317547711, 0.457042877152632]], [[0.216824081314453, 0.069963472274207, 0.573685302270453, 0.063808441262145, 0.02281978678105, 0.052898916097691], [0.230513789533285, 0.046694837968826, 0.598659887125067, 0.065561818504418, 0.02584259311864, 0.032727073749764], [0.270958100846198, 0.068889521391486, 0.511727388228892, 0.082215574977022, 0.030072770926277, 0.036136643630125], [0.222877248989092, 0.08424760189551, 0.320456242911218, 0.239742413992103, 0.090380152457975, 0.042296339754102], [0.368876738961062, 0.063455467309712, 0.423534013953986, 0.079574591830229, 0.025031673424782, 0.039527514520228], [0.2946571773994, 0.12249824399833, 0.435766909708372, 0.073789684802608, 0.037155490719027, 0.036132493372263], [0.29576126374775, 0.064672747773731, 0.52624319525176, 0.065978007866986, 0.026487354139295, 0.020857431220478], [0.309153606428877, 0.057764180653498, 0.508496440592202, 0.067335093969584, 0.030911896746512, 0.026338781609328]], [[0.0, 0.0, 0.0, 0.0, 0.803993482550005, 0.196006517449995], [0.0, 0.0, 0.0, 0.0, 0.714927969963531, 0.285072030036469], [0.0, 0.0, 0.0, 0.0, 0.714715488504782, 0.285284511495218], [0.0, 0.0, 0.0, 0.0, 0.62091814673668, 0.37908185326332], [0.0, 0.0, 0.0, 0.0, 0.750705366545255, 0.249294633454745], [0.0, 0.0, 0.0, 0.0, 0.705514970316884, 0.294485029683116], [0.0, 0.0, 0.0, 0.0, 0.67193427980851, 0.32806572019149], [0.0, 0.0, 0.0, 0.0, 0.734464621716214, 0.265535378283786]], [[0.0, 0.0, 0.0, 0.0, 0.835446893355588, 0.164553106644412], [0.0, 0.0, 0.0, 0.0, 0.744022026699816, 0.255977973300183], [0.0, 0.0, 0.0, 0.0, 0.849186098799095, 0.150813901200905], [0.0, 0.0, 0.0, 0.0, 0.680055787311168, 0.319944212688832], [0.0, 0.0, 0.0, 0.0, 0.856361089490098, 0.143638910509902], [0.0, 0.0, 0.0, 0.0, 0.82652725990575, 0.17347274009425], [0.0, 0.0, 0.0, 0.0, 0.804614135881428, 0.195385864118572], [0.0, 0.0, 0.0, 0.0, 0.796701981560267, 0.203298018439733]], [[0.0, 0.038595133818854, 0.0, 0.0, 0.86634521550984, 0.095059650671306], [0.0, 0.046987954524711, 0.0, 0.0, 0.807663319996477, 0.145348725478812], [0.0, 0.058542909958298, 0.0, 0.0, 0.840415857435451, 0.101041232606251], [0.0, 0.074581208231185, 0.0, 0.0, 0.678534962432875, 0.24688382933594], [0.0, 0.114319441045528, 0.0, 0.0, 0.610956755606386, 0.274723803348086], [0.0, 0.219393041527419, 0.0, 0.0, 0.707840347337678, 0.072766611134903], [0.0, 0.101454097138073, 0.0, 0.0, 0.789034497708096, 0.109511405153831], [0.0, 0.172864979031712, 0.0, 0.0, 0.765251194073717, 0.061883826894571]], [[0.038729979810149, 0.048790140213304, 0.0, 0.539972574699244, 0.361850539955009, 0.010656765322295], [0.013631216291278, 0.530794551693345, 0.0, 0.006509499138396, 0.231087836176404, 0.217976896700577], [0.024971320070002, 0.102401921320795, 0.0, 0.01326661663326, 0.358503052826612, 0.500857089149332], [0.031511865908139, 0.139101929142979, 0.0, 0.024252987038906, 0.58842355430351, 0.216709663606465], [0.052809660920857, 0.121297458567042, 0.0, 0.030381620618137, 0.769431089087624, 0.026080170806339], [0.017498434329714, 0.01320957804238, 0.0, 0.010939963334126, 0.942892140952542, 0.015459883341238], [0.093729918729449, 0.08147889482476, 0.0, 0.02773436322354, 0.788632877698723, 0.008423945523529], [0.013296155032229, 0.699273645887353, 0.0, 0.010334329790186, 0.235510439888401, 0.04158542940183]], [[0.0, 0.055481434801657, 0.0, 0.011563593808161, 0.88006385938307, 0.052891112007112], [0.0, 0.006285972737423, 0.0, 0.014507731399943, 0.970667134698543, 0.008539161164091], [0.0, 0.010402051007155, 0.0, 0.015627197297198, 0.961540131763142, 0.012430619932505], [0.0, 0.02565014506638, 0.0, 0.007996147307025, 0.921189221156372, 0.045164486470223], [0.0, 0.158482816032335, 0.0, 0.014379916667139, 0.81198978063803, 0.015147486662496], [0.0, 0.056925220375033, 0.0, 0.023978643256999, 0.896511081925241, 0.022585054442727], [0.0, 0.055734228217537, 0.0, 0.014521814669223, 0.916493088567973, 0.013250868545267], [0.0, 0.067843362938743, 0.0, 0.017429357459109, 0.902330098671204, 0.012397180930943]], [[1.0, 0.0, 0.0, 0.0, 0.0, 0.0], [1.0, 0.0, 0.0, 0.0, 0.0, 0.0], [1.0, 0.0, 0.0, 0.0, 0.0, 0.0], [1.0, 0.0, 0.0, 0.0, 0.0, 0.0], [1.0, 0.0, 0.0, 0.0, 0.0, 0.0], [1.0, 0.0, 0.0, 0.0, 0.0, 0.0], [1.0, 0.0, 0.0, 0.0, 0.0, 0.0], [1.0, 0.0, 0.0, 0.0, 0.0, 0.0]], [[0.420434099516829, 0.579565900483171, 0.0, 0.0, 0.0, 0.0], [0.282619830097922, 0.717380169902078, 0.0, 0.0, 0.0, 0.0], [0.405209484430179, 0.594790515569821, 0.0, 0.0, 0.0, 0.0], [0.347580411482544, 0.652419588517456, 0.0, 0.0, 0.0, 0.0], [0.379091200295036, 0.620908799704964, 0.0, 0.0, 0.0, 0.0], [0.272394301442488, 0.727605698557512, 0.0, 0.0, 0.0, 0.0], [0.388220632208512, 0.611779367791488, 0.0, 0.0, 0.0, 0.0], [0.598034706328854, 0.401965293671146, 0.0, 0.0, 0.0, 0.0]], [[0.0, 0.0, 0.850734760054021, 0.092624690520708, 0.035048125045616, 0.021592424379654], [0.0, 0.0, 0.734578265114926, 0.185243707896207, 0.041627850774594, 0.038550176214272], [0.0, 0.0, 0.748935465610377, 0.13132300880308, 0.078562353788515, 0.041179171798028], [0.0, 0.0, 0.534053816163996, 0.305508266742705, 0.095643789576608, 0.064794127516691], [0.0, 0.0, 0.712832439545467, 0.201425788409203, 0.041499761559118, 0.044242010486212], [0.0, 0.0, 0.663589878547509, 0.17738221435167, 0.078622528225752, 0.080405378875069], [0.0, 0.0, 0.659273286987291, 0.23522911961821, 0.030765141777643, 0.074732451616856], [0.0, 0.0, 0.703584580127183, 0.23463107100521, 0.022508603643294, 0.039275745224313]], [[0.282995821955171, 0.160570124747596, 0.383029498542957, 0.173404554754276, 0.0, 0.0], [0.20572080098049, 0.163367936056196, 0.20599009766596, 0.424921165297354, 0.0, 0.0], [0.335334950292551, 0.284339958431098, 0.180120729510339, 0.200204361766012, 0.0, 0.0], [0.414637926192831, 0.205071340421072, 0.292639901221792, 0.087650832164305, 0.0, 0.0], [0.531498148976566, 0.085420541421242, 0.252271742739066, 0.130809566863127, 0.0, 0.0], [0.428824807817013, 0.154736251410996, 0.276366046057009, 0.140072894714981, 0.0, 0.0], [0.471296561828207, 0.151838508573419, 0.159984166154997, 0.216880763443377, 0.0, 0.0], [0.509993126976936, 0.184886770178386, 0.165302795687446, 0.139817307157232, 0.0, 0.0]], [[0.0, 0.0, 0.922749955811285, 0.077250044188715, 0.0, 0.0], [0.0, 0.0, 0.945336259709799, 0.054663740290201, 0.0, 0.0], [0.0, 0.0, 0.953549616619972, 0.046450383380028, 0.0, 0.0], [0.0, 0.0, 0.046700387006452, 0.953299612993548, 0.0, 0.0], [0.0, 0.0, 0.911057127686883, 0.088942872313117, 0.0, 0.0], [0.0, 0.0, 0.890019461682567, 0.109980538317433, 0.0, 0.0], [0.0, 0.0, 0.912213999569092, 0.087786000430908, 0.0, 0.0], [0.0, 0.0, 0.937359258289097, 0.062640741710903, 0.0, 0.0]], [[0.372635558524312, 0.54434818950295, 0.060686972650272, 0.00917245720803, 0.0, 0.013156822114437], [0.505337164392382, 0.416952377611465, 0.060181496839461, 0.012882879485358, 0.0, 0.004646081671333], [0.537187947106278, 0.399070250811145, 0.046839291068872, 0.011240467348875, 0.0, 0.005662043664829], [0.429592685387195, 0.371114651403657, 0.072483524296493, 0.110298612216532, 0.0, 0.016510526696124], [0.648531547237854, 0.298927108421796, 0.036173162653395, 0.011888349952865, 0.0, 0.00447983173409], [0.422129613094488, 0.500868120898089, 0.059285867397045, 0.014199350451059, 0.0, 0.00351704815932], [0.52801595942898, 0.402809164207424, 0.048657674159357, 0.016216200491248, 0.0, 0.004301001712992], [0.547043084836485, 0.383070708264861, 0.052874632403083, 0.012986047110916, 0.0, 0.004025527384655]], [[0.0, 0.0, 0.0, 1.0, 0.0, 0.0], [0.0, 0.0, 0.0, 1.0, 0.0, 0.0], [0.0, 0.0, 0.0, 1.0, 0.0, 0.0], [0.0, 0.0, 0.0, 1.0, 0.0, 0.0], [0.0, 0.0, 0.0, 1.0, 0.0, 0.0], [0.0, 0.0, 0.0, 1.0, 0.0, 0.0], [0.0, 0.0, 0.0, 1.0, 0.0, 0.0], [0.0, 0.0, 0.0, 1.0, 0.0, 0.0]], [[0.0, 0.274586638375537, 0.005233203329643, 0.078449140955626, 0.435552580787719, 0.206178436551474], [0.0, 0.327262180499733, 0.013478578141469, 0.004879707320715, 0.432686572168976, 0.221692961869106], [0.0, 0.332431933930156, 0.020137021687909, 0.006753520333593, 0.439295337183654, 0.201382186864689], [0.0, 0.164118848909341, 0.026086866219774, 0.027948744869454, 0.521841988342944, 0.260003551658487], [0.0, 0.351929532226374, 0.003985249071072, 0.01995200204366, 0.431669521451162, 0.192463695207732], [0.0, 0.237245325985261, 0.004189150729096, 0.013585594508737, 0.480760859156875, 0.264219069620031], [0.0, 0.282810502919164, 0.005139664467983, 0.018433509204682, 0.417990536518721, 0.27562578688945], [0.0, 0.356895734199309, 0.006131660321018, 0.012512413994326, 0.508275329580709, 0.116184861904638]], [[0.001674208230562, 0.771568312832696, 0.0, 0.003418489526026, 0.175615519604593, 0.047723469806123], [0.006169780442071, 0.117418934532128, 0.0, 0.00789218103924, 0.67414962172837, 0.194369482258192], [0.002242503374386, 0.677639821089705, 0.0, 0.004104912431923, 0.275886007290955, 0.040126755813032], [0.003767657933854, 0.106251205415197, 0.0, 0.000963683953924, 0.709458029290403, 0.179559423406621], [0.010987894887936, 0.11668450395616, 0.0, 0.010689629085566, 0.652647449490617, 0.208990522579721], [0.011732988680347, 0.044183103815712, 0.0, 0.031205785995804, 0.76682912605315, 0.146048995454986], [0.014638162618142, 0.09110901979477, 0.0, 0.021624813161875, 0.727635435391455, 0.144992569033758], [0.013315355246139, 0.229322673646466, 0.0, 0.016481166871215, 0.632801322298148, 0.108079481938033]], [[0.024276082290006, 0.036708996997624, 0.062014428454938, 0.809264769854165, 0.050046203694697, 0.01768951870857], [0.148346528116854, 0.178624997677535, 0.286461388135833, 0.010698447215418, 0.287816424392576, 0.088052214461783], [0.026056089869999, 0.026316796462882, 0.041827812516942, 0.826838132955608, 0.065378377806822, 0.013582790387746], [0.021330438150926, 0.031288202978873, 0.024244561330627, 0.791168565060239, 0.11619600404707, 0.015772228432265], [0.076465464062338, 0.184030687780742, 0.35123083852622, 0.013484970409545, 0.274429254147664, 0.10035878507349], [0.005627785114376, 0.03376138731943, 0.03864749397599, 0.848578421880497, 0.060045378822132, 0.013339532887576], [0.017872073013975, 0.031453198315757, 0.046460634761404, 0.827744058454651, 0.062181888588589, 0.014288146865624], [0.015473166979834, 0.035646096289907, 0.03913114327879, 0.833757489943904, 0.062026145388635, 0.01396595811893]], [[0.0, 0.206069242452431, 0.0, 0.0, 0.648604132924165, 0.145326624623404], [0.0, 0.184539416769292, 0.0, 0.0, 0.660162830589844, 0.155297752640863], [0.0, 0.21892724378654, 0.0, 0.0, 0.64165063642128, 0.13942211979218], [0.0, 0.199577429524976, 0.0, 0.0, 0.556305416912283, 0.244117153562742], [0.0, 0.188090440377417, 0.0, 0.0, 0.657628328192589, 0.154281231429994], [0.0, 0.086707597214817, 0.0, 0.0, 0.717283538339491, 0.196008864445692], [0.0, 0.210139945267574, 0.0, 0.0, 0.658707770168769, 0.131152284563657], [0.0, 0.184256967277589, 0.0, 0.0, 0.661726397608939, 0.154016635113472]], [[0.142595274437655, 0.234879789788099, 0.025785048997727, 0.072746454046632, 0.385959979787342, 0.138033452942545], [0.152397348205917, 0.238924317821044, 0.011009833598212, 0.120807396686196, 0.335214463743203, 0.141646639945429], [0.135459023824846, 0.241614182901242, 0.024495761291645, 0.077151615660523, 0.446791823552292, 0.074487592769452], [0.176397121615007, 0.226408005306652, 0.007771984800515, 0.1244625534508, 0.328351523629928, 0.136608811197098], [0.133790447857995, 0.259345578988026, 0.0282735731941, 0.046023323571743, 0.337449633439234, 0.195117442948904], [0.158198073453984, 0.190192926371723, 0.029123370392734, 0.113577980953659, 0.371933439039028, 0.136974209788871], [0.143350236616961, 0.264447820638809, 0.030833615357969, 0.100199860912164, 0.37434322543058, 0.086825241043518], [0.171518333198922, 0.239768055650372, 0.018710008913359, 0.07740444014086, 0.408907076722674, 0.083692085373812]], [[0.110835291316992, 0.225499548727464, 0.164743976398068, 0.069548290863233, 0.33312024535433, 0.096252647339913], [0.094951488668528, 0.253048393364653, 0.176370073447748, 0.094038707446511, 0.284964434928719, 0.09662690214384], [0.152837781140693, 0.278991144172602, 0.073832037033687, 0.084660493194038, 0.330235942093071, 0.079442602365908], [0.133829330846021, 0.269331581864192, 0.090413629226996, 0.107460244108308, 0.283332642011816, 0.115632571942667], [0.088022108061305, 0.356066828369124, 0.058165693516711, 0.058265900707762, 0.35835917913822, 0.081120290206877], [0.096242641261158, 0.204731611907479, 0.128199133533219, 0.035936741128247, 0.345031636548744, 0.189858235621153], [0.129091160060148, 0.302977552892713, 0.02135652760283, 0.100790934310028, 0.381627710392044, 0.064156114742236], [0.114242111437733, 0.337060925327345, 0.030128122137958, 0.110693435569701, 0.377302868582838, 0.030572536944425]], [[0.0, 0.133261671671404, 0.0, 0.0, 0.627438021547815, 0.239300306780781], [0.0, 0.178658255961692, 0.0, 0.0, 0.699664412970104, 0.121677331068204], [0.0, 0.094505066487486, 0.0, 0.0, 0.728722850809976, 0.176772082702538], [0.0, 0.11785400091804, 0.0, 0.0, 0.649883475915511, 0.232262523166449], [0.0, 0.080196956704732, 0.0, 0.0, 0.736237454590383, 0.183565588704885], [0.0, 0.097190209410867, 0.0, 0.0, 0.60574403560371, 0.297065754985423], [0.0, 0.069209708507092, 0.0, 0.0, 0.506381396423288, 0.42440889506962], [0.0, 0.077695860553503, 0.0, 0.0, 0.778898015599808, 0.143406123846689]], [[0.094400800757131, 0.438661622090335, 0.020075242811326, 0.04289511642346, 0.36142026785718, 0.042546950060568], [0.043628018006058, 0.626578088574931, 0.04857219299897, 0.010030764072782, 0.245634807216461, 0.025556129130797], [0.109504084147242, 0.568558448945501, 0.004810802818161, 0.022951614530887, 0.26213013143768, 0.032044918120529], [0.085772280486742, 0.505960010825359, 0.010059806666668, 0.008460143849687, 0.30598023079498, 0.083767527376564], [0.071857469549764, 0.549046898653279, 0.015069747685603, 0.043684297853862, 0.278485865761948, 0.041855720495544], [0.107364013265907, 0.413888870690922, 0.025780488673294, 0.060808441342598, 0.355440403835494, 0.036717782191786], [0.123062788793565, 0.476399484377669, 0.040874159840046, 0.031046473314721, 0.310061255538002, 0.018555838135997], [0.074516665436795, 0.563225655364736, 0.00365291618303, 0.003216861518163, 0.33584774480596, 0.019540156691316]], [[0.045836475749078, 0.103102332993355, 0.007269077454833, 0.015552333737502, 0.666124399902179, 0.162115380163053], [0.034701867946902, 0.113936583236368, 0.01892203446184, 0.007985643112824, 0.66588347051054, 0.158570400731526], [0.232452764166843, 0.086251904713321, 0.012611750342583, 0.008598958733088, 0.56958174996536, 0.090502872078806], [0.00977814942496, 0.116478915830619, 0.008594027967556, 0.012971297677165, 0.660370091946879, 0.191807517152822], [0.007652596338642, 0.092761224023993, 0.013641662138425, 0.024551106328052, 0.715774666015406, 0.145618745155482], [0.008661218705188, 0.067335508575503, 0.007785762724291, 0.013991509255133, 0.743992165125088, 0.158233835614797], [0.010102291633533, 0.099511252073723, 0.023016279970777, 0.021091855752991, 0.699179982151332, 0.147098338417643], [0.009112054532672, 0.094621279281333, 0.019023632313706, 0.022151187717222, 0.736628145380802, 0.118463700774265]], [[0.025980594641825, 0.486396728940862, 0.007910663619435, 0.032239073673591, 0.333914864259002, 0.113558074865285], [0.027027139187494, 0.635450644936983, 0.005193779859595, 0.00840544747995, 0.231525202633825, 0.092397785902152], [0.021854111127157, 0.554095217781376, 0.004886800048128, 0.02390042380632, 0.317632984317439, 0.07763046291958], [0.015222054953825, 0.350163169742959, 0.007123267202033, 0.029682847418991, 0.428021251398258, 0.169787409283934], [0.015917176219058, 0.453735394067359, 0.00986345593037, 0.014653410751779, 0.354243119768602, 0.151587443262832], [0.022212392655174, 0.379317125787671, 0.003538177729266, 0.015979921201563, 0.427376336513391, 0.151576046112936], [0.012856442991128, 0.429054816770649, 0.007792648703746, 0.021141159956574, 0.423949437270693, 0.10520549430721], [0.046594965275752, 0.029986075239257, 0.016636350272134, 0.031210201373967, 0.692598071737916, 0.182974336100974]], [[0.0, 0.037729490392031, 0.0, 0.0, 0.720375321796229, 0.24189518781174], [0.0, 0.107109700222695, 0.0, 0.0, 0.645025560464846, 0.24786473931246], [0.0, 0.111239348261609, 0.0, 0.0, 0.74156554652075, 0.147195105217641], [0.0, 0.116445704924872, 0.0, 0.0, 0.65221698267924, 0.231337312395888], [0.0, 0.061695591006084, 0.0, 0.0, 0.704826084873691, 0.233478324120225], [0.0, 0.009775972139698, 0.0, 0.0, 0.794691687507987, 0.195532340352315], [0.0, 0.091394215704774, 0.0, 0.0, 0.772422096553412, 0.136183687741814], [0.0, 0.111677376710001, 0.0, 0.0, 0.789693036249687, 0.098629587040312]], [[0.172983854696137, 0.141339065109434, 0.0, 0.033133533490264, 0.593201004753626, 0.059342541950539], [0.166193804059417, 0.151851042957786, 0.0, 0.010233855246364, 0.579524822739694, 0.09219647499674], [0.104598119103483, 0.081163950880175, 0.0, 0.242269652458406, 0.325007281114354, 0.246960996443582], [0.215128336777806, 0.173233424744391, 0.0, 0.049910659405623, 0.387973797185695, 0.173753781886486], [0.241748966385685, 0.100838031585482, 0.0, 0.019959383589496, 0.578168476710906, 0.059285141728431], [0.185732780766015, 0.130322067342504, 0.0, 0.036943645637532, 0.575624163674562, 0.071377342579388], [0.174312111204529, 0.117407689660208, 0.0, 0.045883344851985, 0.554988224531234, 0.107408629752045], [0.769975531033692, 0.03975680314783, 0.0, 0.006537519112354, 0.168439413742338, 0.015290732963785]], [[0.0, 0.050381363843358, 0.0, 0.0, 0.690126997635838, 0.259491638520804], [0.0, 0.068408428789653, 0.0, 0.0, 0.669072129593963, 0.262519441616384], [0.0, 0.067688401446328, 0.0, 0.0, 0.792045511614644, 0.140266086939029], [0.0, 0.132720460541776, 0.0, 0.0, 0.624398606499041, 0.242880932959183], [0.0, 0.054645471987281, 0.0, 0.0, 0.692176097144364, 0.253178430868355], [0.0, 0.066207727834085, 0.0, 0.0, 0.742435298978449, 0.191356973187466], [0.0, 0.132830574765242, 0.0, 0.0, 0.663051211378275, 0.204118213856482], [0.0, 0.116791951494086, 0.0, 0.0, 0.828536811382291, 0.054671237123623]], [[0.06623171313958, 0.315780604048387, 0.054049570555721, 0.031487650777012, 0.439099959183969, 0.093350502295331], [0.170643970233888, 0.315344842330562, 0.004353555625955, 0.040196144869063, 0.373041939912385, 0.096419547028148], [0.170962163575419, 0.21799032427934, 0.078745811359806, 0.040992639167625, 0.416584135999567, 0.074724925618243], [0.081785759985498, 0.41628148912709, 0.038041573528184, 0.023619855883816, 0.373437380752352, 0.06683394072306], [0.142885826635986, 0.371876122322824, 0.03869754925396, 0.010182532240276, 0.312938130576482, 0.123419838970472], [0.116084181680248, 0.169586998081443, 0.034831563427953, 0.025813227739556, 0.403228702344348, 0.250455326726454], [0.224566222815197, 0.246119834433951, 0.040410587669976, 0.016935436854294, 0.30089306529289, 0.171074852933692], [0.011387551788471, 0.209769830296686, 0.052788825768817, 0.013844254952142, 0.637436084315792, 0.074773452878092]], [[0.278324880166039, 0.184828272912262, 0.495337398673367, 0.041509448248332, 0.0, 0.0], [0.011714509622077, 0.248020963756363, 0.405129179270012, 0.335135347351548, 0.0, 0.0], [0.044138608537244, 0.344661906496939, 0.493239118893205, 0.117960366072612, 0.0, 0.0], [0.661581902243136, 0.172948465067492, 0.106005764523455, 0.059463868165918, 0.0, 0.0], [0.029418484826633, 0.445537553506019, 0.247888949343899, 0.277155012323448, 0.0, 0.0], [0.16428496902513, 0.110626848310601, 0.60477462115953, 0.12031356150474, 0.0, 0.0], [0.041177759671605, 0.095186238414782, 0.3981519837076, 0.465484018206013, 0.0, 0.0], [0.113141990737817, 0.372623858484164, 0.340749216692127, 0.173484934085892, 0.0, 0.0]], [[1.0, 0.0, 0.0, 0.0, 0.0, 0.0], [1.0, 0.0, 0.0, 0.0, 0.0, 0.0], [1.0, 0.0, 0.0, 0.0, 0.0, 0.0], [1.0, 0.0, 0.0, 0.0, 0.0, 0.0], [1.0, 0.0, 0.0, 0.0, 0.0, 0.0], [1.0, 0.0, 0.0, 0.0, 0.0, 0.0], [1.0, 0.0, 0.0, 0.0, 0.0, 0.0], [1.0, 0.0, 0.0, 0.0, 0.0, 0.0]], [[0.903815983912168, 0.096184016087832, 0.0, 0.0, 0.0, 0.0], [0.89633450233404, 0.10366549766596, 0.0, 0.0, 0.0, 0.0], [0.880537939100891, 0.119462060899109, 0.0, 0.0, 0.0, 0.0], [0.722993020087762, 0.277006979912239, 0.0, 0.0, 0.0, 0.0], [0.9330887561819, 0.0669112438181, 0.0, 0.0, 0.0, 0.0], [0.739721028401868, 0.260278971598132, 0.0, 0.0, 0.0, 0.0], [0.905852597876687, 0.094147402123313, 0.0, 0.0, 0.0, 0.0], [0.978436710066083, 0.021563289933917, 0.0, 0.0, 0.0, 0.0]], [[0.727030368400427, 0.272969631599573, 0.0, 0.0, 0.0, 0.0], [0.777022059795055, 0.222977940204945, 0.0, 0.0, 0.0, 0.0], [0.919219825687493, 0.080780174312507, 0.0, 0.0, 0.0, 0.0], [0.808882170851063, 0.191117829148937, 0.0, 0.0, 0.0, 0.0], [0.857846829681401, 0.142153170318599, 0.0, 0.0, 0.0, 0.0], [0.889645092748094, 0.110354907251906, 0.0, 0.0, 0.0, 0.0], [0.871436790345821, 0.128563209654179, 0.0, 0.0, 0.0, 0.0], [0.796028015046817, 0.203971984953183, 0.0, 0.0, 0.0, 0.0]], [[0.696944164944572, 0.178502123937607, 0.060302567767175, 0.039125775441672, 0.000725666120152, 0.024399701788821], [0.710460805873179, 0.177097909488733, 0.024362886062875, 0.057280039485749, 0.008601685073358, 0.022196674016106], [0.608485547363436, 0.206160347875459, 0.056347528457805, 0.053508635934878, 0.009343384612582, 0.06615455575584], [0.325228262649408, 0.193568050117937, 0.172445429785296, 0.278588333746755, 0.019072177388413, 0.011097746312191], [0.505201040686835, 0.394567607460494, 0.031638775300798, 0.036688265895363, 0.008171794819394, 0.023732515837116], [0.55973082434534, 0.322823275195377, 0.040229456128031, 0.033309478428044, 0.004502330734254, 0.039404635168955], [0.591407904995952, 0.278253409865555, 0.062260594912614, 0.038035063723266, 0.00856532522851, 0.021477701274103], [0.43189143168963, 0.365956663531185, 0.065325813705958, 0.076258969722781, 0.0211081824691, 0.039458938881345]], [[0.78739866593444, 0.057838284134959, 0.021962391867099, 0.103460358675414, 0.013546062835718, 0.01579423655237], [0.78971431063847, 0.071970660023309, 0.026480388143145, 0.084819465930858, 0.009618528400664, 0.017396646863554], [0.773084653288648, 0.077900012714809, 0.039391410141608, 0.080847347068569, 0.013848370744716, 0.014928206041649], [0.372482221345003, 0.100008921692885, 0.219593435476472, 0.28189399140773, 0.019412696957134, 0.006608733120775], [0.738609655427764, 0.071743101590691, 0.037251479281054, 0.120895921250549, 0.009109087892986, 0.022390754556955], [0.638210808775015, 0.168589374549516, 0.103165927521768, 0.072339514588587, 0.006955283458543, 0.010739091106571], [0.728148523595018, 0.073809291824132, 0.038014337487593, 0.138598400026846, 0.010866566446112, 0.0105628806203], [0.742875187575165, 0.062381778957148, 0.035750411923263, 0.1399516979252, 0.009132058173301, 0.009908865445922]], [[0.712873676451137, 0.150589351658254, 0.052095208441805, 0.034176617620003, 0.018632975077185, 0.031632170751615], [0.743366835653235, 0.125749426958443, 0.050059503444187, 0.027598188052169, 0.021225902261723, 0.032000143630243], [0.72955675640573, 0.134411141336558, 0.053575134727961, 0.033416076998384, 0.020590481724387, 0.02845040880698], [0.333025766517734, 0.145824456214477, 0.25457511203569, 0.220870365671071, 0.026895123416287, 0.018809176144741], [0.78828147112921, 0.112551100546426, 0.035744521727909, 0.02413004471012, 0.019066748109382, 0.020226113776953], [0.617925844600388, 0.225355494430945, 0.087836017267279, 0.030604652771175, 0.017670423293782, 0.020607567636431], [0.747903813391562, 0.143428222218941, 0.04343962968352, 0.023873374975634, 0.018032459385449, 0.023322500344894], [0.723341141454112, 0.153921847430914, 0.04941752252255, 0.03095185434962, 0.017926903759299, 0.024440730483505]], [[0.318921550014773, 0.613933019836367, 0.024051475805107, 0.008863856625742, 0.0, 0.03423009771801], [0.25148082943657, 0.704657833648924, 0.022750334719299, 0.007374819227758, 0.0, 0.013736182967449], [0.338333112036594, 0.564712449891432, 0.059689562225416, 0.017744988418769, 0.0, 0.01951988742779], [0.545570150055714, 0.235089349723441, 0.078292737970985, 0.073794994751498, 0.0, 0.067252767498362], [0.669378947834639, 0.218543298368979, 0.052245195545701, 0.025321381588734, 0.0, 0.034511176661948], [0.556984863096124, 0.251982094366544, 0.097569608914308, 0.062732790372781, 0.0, 0.030730643250242], [0.66099865014652, 0.196396778534556, 0.054326090921397, 0.036309098494651, 0.0, 0.051969381902877], [0.632136559188004, 0.22442093208051, 0.06604791318051, 0.060726011236653, 0.0, 0.016668584314323]], [[0.66503234559219, 0.180534899217256, 0.04997999463164, 0.0, 0.0, 0.104452760558914], [0.832358029442492, 0.113652021946738, 0.007945208010282, 0.0, 0.0, 0.046044740600488], [0.746415202472, 0.153199323893852, 0.039006171825578, 0.0, 0.0, 0.061379301808569], [0.562384245093867, 0.241748433059029, 0.161810051398989, 0.0, 0.0, 0.034057270448115], [0.760235752260386, 0.184611700659166, 0.014995736792388, 0.0, 0.0, 0.04015681028806], [0.544231614154264, 0.292943346804476, 0.13857698320456, 0.0, 0.0, 0.0242480558367], [0.673993291914773, 0.174831179959836, 0.035856379356291, 0.0, 0.0, 0.1153191487691], [0.682239799240347, 0.21090882148962, 0.059884597432502, 0.0, 0.0, 0.04696678183753]], [[0.533014700392711, 0.228748688615365, 0.122639356540257, 0.064175071916841, 0.032023817021108, 0.019398365513718], [0.606731366234673, 0.179227898816129, 0.127409971906296, 0.038698197011327, 0.025776801187266, 0.022155764844309], [0.477085736498479, 0.223045460242232, 0.133972767415079, 0.099275711083013, 0.042411478265153, 0.024208846496044], [0.308773363490362, 0.20369171811365, 0.232142966898304, 0.191674189990067, 0.041286308449121, 0.022431453058496], [0.596103823869037, 0.172587907899298, 0.152991885680858, 0.041553878591425, 0.023939384712804, 0.012823119246577], [0.463349248240397, 0.301147645840033, 0.128764170619271, 0.071108745076099, 0.025646168863957, 0.009984021360243], [0.528615128958294, 0.205433551924662, 0.172903058056223, 0.044646215560056, 0.027753818741036, 0.020648226759729], [0.511388025717316, 0.184144316482134, 0.159651769145272, 0.08189500750597, 0.041645051735995, 0.021275829413313]], [[0.336398456739671, 0.342689768110033, 0.320911775150296, 0.0, 0.0, 0.0], [0.251653771009872, 0.379566865411694, 0.368779363578434, 0.0, 0.0, 0.0], [0.234735251334838, 0.451399723450574, 0.313865025214588, 0.0, 0.0, 0.0], [0.459942416862175, 0.442890589176986, 0.097166993960839, 0.0, 0.0, 0.0], [0.31472763225059, 0.389550252263183, 0.295722115486227, 0.0, 0.0, 0.0], [0.341380044950045, 0.41768354819324, 0.240936406856715, 0.0, 0.0, 0.0], [0.231865879768454, 0.460406325832328, 0.307727794399218, 0.0, 0.0, 0.0], [0.396849903448423, 0.341658681149782, 0.261491415401796, 0.0, 0.0, 0.0]], [[0.18633051172137, 0.121346438456871, 0.064967875585207, 0.458319581557102, 0.053067964039585, 0.115967628639865], [0.225573074219434, 0.133695304643758, 0.137979137661053, 0.388812281156451, 0.012907129660746, 0.101033072658558], [0.211152085063163, 0.133985633147863, 0.072501043924056, 0.465974889662771, 0.026522847249689, 0.089863500952459], [0.329816708888066, 0.222536807837365, 0.09346725107619, 0.301023731802572, 0.009160450619898, 0.043995049775908], [0.17774981666407, 0.098486408896669, 0.117270213077605, 0.481499353773733, 0.019514260558691, 0.105479947029231], [0.199967546889736, 0.150322591264633, 0.037088784978099, 0.472502067249034, 0.031187481749106, 0.108931527869391], [0.242855236643311, 0.149111359195018, 0.017859062265502, 0.449168359767786, 0.023673481024224, 0.117332501104159], [0.288132141594862, 0.094352562439955, 0.014473803287383, 0.48258272901976, 0.025736779001037, 0.094721984657003]], [[0.492319053640291, 0.332694061693224, 0.0, 0.0, 0.0, 0.174986884666485], [0.72445998974345, 0.151823791469682, 0.0, 0.0, 0.0, 0.123716218786868], [0.352968340290389, 0.382682279189507, 0.0, 0.0, 0.0, 0.264349380520104], [0.637038649443416, 0.21096609155932, 0.0, 0.0, 0.0, 0.151995258997264], [0.585208026772982, 0.159498660472358, 0.0, 0.0, 0.0, 0.255293312754659], [0.595827587688047, 0.231942534966105, 0.0, 0.0, 0.0, 0.172229877345848], [0.734403944194688, 0.137057215004384, 0.0, 0.0, 0.0, 0.128538840800927], [0.69991004471733, 0.185497709523929, 0.0, 0.0, 0.0, 0.11459224575874]], [[0.36620297770847, 0.500662146602545, 0.055910156647114, 0.0, 0.0, 0.077224719041872], [0.457010101473209, 0.387860057984587, 0.06607258773306, 0.0, 0.0, 0.089057252809144], [0.499799521620516, 0.367970826407425, 0.060865551858264, 0.0, 0.0, 0.071364100113795], [0.507011462899447, 0.354563140521555, 0.084473230214575, 0.0, 0.0, 0.053952166364424], [0.539288899947942, 0.392204176756841, 0.014374800505788, 0.0, 0.0, 0.054132122789429], [0.421996541597056, 0.478662244731793, 0.048141854591201, 0.0, 0.0, 0.05119935907995], [0.413727983582118, 0.474424794839329, 0.059025659512709, 0.0, 0.0, 0.052821562065844], [0.484798369167512, 0.439548519450287, 0.006590916738884, 0.0, 0.0, 0.069062194643318]], [[1.0, 0.0, 0.0, 0.0, 0.0, 0.0], [1.0, 0.0, 0.0, 0.0, 0.0, 0.0], [1.0, 0.0, 0.0, 0.0, 0.0, 0.0], [1.0, 0.0, 0.0, 0.0, 0.0, 0.0], [1.0, 0.0, 0.0, 0.0, 0.0, 0.0], [1.0, 0.0, 0.0, 0.0, 0.0, 0.0], [1.0, 0.0, 0.0, 0.0, 0.0, 0.0], [1.0, 0.0, 0.0, 0.0, 0.0, 0.0]], [[0.390659287932386, 0.557540336847819, 0.017265779385341, 0.0, 0.034534595834455, 0.0], [0.452985682694301, 0.499822276604952, 0.026597172018154, 0.0, 0.020594868682593, 0.0], [0.366434036541577, 0.56467883799383, 0.038872549202483, 0.0, 0.03001457626211, 0.0], [0.350481023015732, 0.506256757775559, 0.070309988364694, 0.0, 0.072952230844015, 0.0], [0.389760935903835, 0.565854365351524, 0.021055777331037, 0.0, 0.023328921413604, 0.0], [0.244014633515342, 0.715485058073455, 0.01772954636603, 0.0, 0.022770762045172, 0.0], [0.419277099927067, 0.541194682884465, 0.022966669498867, 0.0, 0.0165615476896, 0.0], [0.446923620738019, 0.466719648832867, 0.049908820909593, 0.0, 0.03644790951952, 0.0]], [[0.169891995803515, 0.554661082773792, 0.155613892551321, 0.027198336167752, 0.018483727155688, 0.074150965547933], [0.100731305194077, 0.655461726995513, 0.14520502522002, 0.018411532906516, 0.015294469507465, 0.064895940176408], [0.122124287641049, 0.664232860591314, 0.083252751949402, 0.021637892833139, 0.044656359128121, 0.064095847856975], [0.13203158257931, 0.559316600593351, 0.071742667866711, 0.070885673365397, 0.052467224185655, 0.113556251409576], [0.158938080525213, 0.581551165198688, 0.153982298000008, 0.025516235011222, 0.030659897657315, 0.049352323607554], [0.179817937147018, 0.513600262326095, 0.113741355237209, 0.031897402021908, 0.081954658858129, 0.078988384409642], [0.142097988689302, 0.590993942885181, 0.123458919846235, 0.038179017295684, 0.052444067337018, 0.052826063946581], [0.130044753903204, 0.531170966192626, 0.146759346046283, 0.025510503188119, 0.079283565053893, 0.087230865615874]], [[0.075410728544668, 0.515340905828951, 0.402777737069017, 0.006470628557364, 0.0, 0.0], [0.060462006355462, 0.602500408244153, 0.315941810186181, 0.021095775214204, 0.0, 0.0], [0.042664515936342, 0.322065774295042, 0.184204050395514, 0.451065659373102, 0.0, 0.0], [0.057762013330447, 0.776065308008119, 0.032391651787149, 0.133781026874285, 0.0, 0.0], [0.148176250426976, 0.303877307227883, 0.534728166600665, 0.013218275744476, 0.0, 0.0], [0.1079557254564, 0.190810916128598, 0.345265135329415, 0.355968223085587, 0.0, 0.0], [0.125531925450329, 0.120386736982273, 0.517389519012294, 0.236691818555104, 0.0, 0.0], [0.127464788033219, 0.211561451641676, 0.442639171837915, 0.21833458848719, 0.0, 0.0]], [[0.0, 0.371465966200763, 0.570196279879568, 0.05833775391967, 0.0, 0.0], [0.0, 0.480608397428831, 0.427134161251444, 0.092257441319725, 0.0, 0.0], [0.0, 0.568848265691198, 0.3769733562192, 0.054178378089603, 0.0, 0.0], [0.0, 0.387315982061237, 0.48789825501382, 0.124785762924943, 0.0, 0.0], [0.0, 0.099589552846482, 0.225942635473321, 0.674467811680197, 0.0, 0.0], [0.0, 0.379821442585649, 0.430766298758566, 0.189412258655785, 0.0, 0.0], [0.0, 0.263382439483041, 0.677401550911356, 0.059216009605603, 0.0, 0.0], [0.0, 0.598561532934875, 0.157401001002544, 0.244037466062581, 0.0, 0.0]], [[0.931831444183842, 0.068168555816158, 0.0, 0.0, 0.0, 0.0], [0.596004483274568, 0.403995516725432, 0.0, 0.0, 0.0, 0.0], [0.860244004799663, 0.139755995200337, 0.0, 0.0, 0.0, 0.0], [0.745001539542324, 0.254998460457676, 0.0, 0.0, 0.0, 0.0], [0.487432532616666, 0.512567467383335, 0.0, 0.0, 0.0, 0.0], [0.338606006244134, 0.661393993755866, 0.0, 0.0, 0.0, 0.0], [0.472503459483657, 0.527496540516343, 0.0, 0.0, 0.0, 0.0], [0.685212065448549, 0.31478793455145, 0.0, 0.0, 0.0, 0.0]], [[1.0, 0.0, 0.0, 0.0, 0.0, 0.0], [1.0, 0.0, 0.0, 0.0, 0.0, 0.0], [1.0, 0.0, 0.0, 0.0, 0.0, 0.0], [1.0, 0.0, 0.0, 0.0, 0.0, 0.0], [1.0, 0.0, 0.0, 0.0, 0.0, 0.0], [1.0, 0.0, 0.0, 0.0, 0.0, 0.0], [1.0, 0.0, 0.0, 0.0, 0.0, 0.0], [1.0, 0.0, 0.0, 0.0, 0.0, 0.0]], [[0.431284891756805, 0.086277646513724, 0.0, 0.0, 0.0, 0.482437461729471], [0.704067927440475, 0.179444409159138, 0.0, 0.0, 0.0, 0.116487663400387], [0.512705760754904, 0.157738869474211, 0.0, 0.0, 0.0, 0.329555369770885], [0.621592419594266, 0.191863920222623, 0.0, 0.0, 0.0, 0.186543660183111], [0.706555492838061, 0.191280741027166, 0.0, 0.0, 0.0, 0.102163766134773], [0.545823046929744, 0.361092471748213, 0.0, 0.0, 0.0, 0.093084481322043], [0.769019486071455, 0.119600712560209, 0.0, 0.0, 0.0, 0.111379801368336], [0.728738773229059, 0.143531428505158, 0.0, 0.0, 0.0, 0.127729798265783]], [[0.0, 0.0, 0.016312009910294, 0.861105762068503, 0.116602645586586, 0.005979582434618], [0.0, 0.0, 0.010859985564229, 0.869020506168226, 0.099658652373716, 0.020460855893829], [0.0, 0.0, 0.02348410985472, 0.86896873197879, 0.091538551340819, 0.016008606825671], [0.0, 0.0, 0.019014996147049, 0.867091157174592, 0.10183700401634, 0.012056842662019], [0.0, 0.0, 0.049795510539635, 0.8476309713279, 0.09412002265031, 0.008453495482154], [0.0, 0.0, 0.02423207687801, 0.845243944515001, 0.118470166844728, 0.012053811762261], [0.0, 0.0, 0.016517359823512, 0.83890518100236, 0.109820267939083, 0.034757191235045], [0.0, 0.0, 0.023844725698886, 0.884189303705762, 0.07472460918806, 0.017241361407292]], [[0.167278703049744, 0.0, 0.0, 0.832721296950256, 0.0, 0.0], [0.383226854533454, 0.0, 0.0, 0.616773145466546, 0.0, 0.0], [0.161271228351202, 0.0, 0.0, 0.838728771648798, 0.0, 0.0], [0.122641535013479, 0.0, 0.0, 0.877358464986521, 0.0, 0.0], [0.267471516972802, 0.0, 0.0, 0.732528483027198, 0.0, 0.0], [0.229792249707835, 0.0, 0.0, 0.770207750292165, 0.0, 0.0], [0.201549784023238, 0.0, 0.0, 0.798450215976762, 0.0, 0.0], [0.158547507833524, 0.0, 0.0, 0.841452492166476, 0.0, 0.0]], [[0.0, 0.0, 0.0, 1.0, 0.0, 0.0], [0.0, 0.0, 0.0, 1.0, 0.0, 0.0], [0.0, 0.0, 0.0, 1.0, 0.0, 0.0], [0.0, 0.0, 0.0, 1.0, 0.0, 0.0], [0.0, 0.0, 0.0, 1.0, 0.0, 0.0], [0.0, 0.0, 0.0, 1.0, 0.0, 0.0], [0.0, 0.0, 0.0, 1.0, 0.0, 0.0], [0.0, 0.0, 0.0, 1.0, 0.0, 0.0]], [[0.934297084132865, 0.041775965469928, 0.0, 0.0, 0.0, 0.023926950397207], [0.926293810684589, 0.027214968546934, 0.0, 0.0, 0.0, 0.046491220768477], [0.882888515873703, 0.087537756653135, 0.0, 0.0, 0.0, 0.029573727473162], [0.792089308096719, 0.201819036625226, 0.0, 0.0, 0.0, 0.006091655278055], [0.931057934552974, 0.041008930705334, 0.0, 0.0, 0.0, 0.027933134741691], [0.884507861972795, 0.099455321823872, 0.0, 0.0, 0.0, 0.016036816203333], [0.945583311493115, 0.038296192117531, 0.0, 0.0, 0.0, 0.016120496389353], [0.880540692207571, 0.073812054212682, 0.0, 0.0, 0.0, 0.045647253579747]], [[0.101725632884629, 0.898274367115371, 0.0, 0.0, 0.0, 0.0], [0.095282626432283, 0.904717373567717, 0.0, 0.0, 0.0, 0.0], [0.137970700295171, 0.862029299704829, 0.0, 0.0, 0.0, 0.0], [0.205481192430898, 0.794518807569102, 0.0, 0.0, 0.0, 0.0], [0.269920465806695, 0.730079534193305, 0.0, 0.0, 0.0, 0.0], [0.141133511565966, 0.858866488434034, 0.0, 0.0, 0.0, 0.0], [0.109100600444819, 0.890899399555181, 0.0, 0.0, 0.0, 0.0], [0.101604172370176, 0.898395827629824, 0.0, 0.0, 0.0, 0.0]], [[0.0, 0.02470213234302, 0.0, 0.071855782673452, 0.616385070615968, 0.28705701436756], [0.0, 0.13012169925433, 0.0, 0.049535497533583, 0.56823110926341, 0.252111693948677], [0.0, 0.114083604561965, 0.0, 0.059782504405912, 0.498292300055342, 0.327841590976782], [0.0, 0.275391119788312, 0.0, 0.047843715564378, 0.360209200041671, 0.316555964605639], [0.0, 0.147962937145326, 0.0, 0.067937515016881, 0.558336705882236, 0.225762841955557], [0.0, 0.267811863002665, 0.0, 0.014803955177245, 0.505734261174648, 0.211649920645442], [0.0, 0.149248049925794, 0.0, 0.045948265945064, 0.507473919952478, 0.297329764176663], [0.0, 0.191113655093564, 0.0, 0.026629964727114, 0.389141421234438, 0.393114958944884]], [[0.601483527710726, 0.056200735184124, 0.342315737105151, 0.0, 0.0, 0.0], [0.56721586932917, 0.036417729053348, 0.396366401617481, 0.0, 0.0, 0.0], [0.54465365401481, 0.067850017824373, 0.387496328160817, 0.0, 0.0, 0.0], [0.46491582631888, 0.179525096480035, 0.355559077201084, 0.0, 0.0, 0.0], [0.512430191442443, 0.017864460850077, 0.46970534770748, 0.0, 0.0, 0.0], [0.461975625756288, 0.141173034542124, 0.396851339701588, 0.0, 0.0, 0.0], [0.561792864750713, 0.011302566892173, 0.426904568357114, 0.0, 0.0, 0.0], [0.494825058161278, 0.041884142745408, 0.463290799093314, 0.0, 0.0, 0.0]], [[0.0, 0.0, 0.055717975982488, 0.944282024017512, 0.0, 0.0], [0.0, 0.0, 0.028901075741439, 0.971098924258561, 0.0, 0.0], [0.0, 0.0, 0.040527846312156, 0.959472153687844, 0.0, 0.0], [0.0, 0.0, 0.013277952536714, 0.986722047463286, 0.0, 0.0], [0.0, 0.0, 0.088430086709975, 0.911569913290025, 0.0, 0.0], [0.0, 0.0, 0.027532927326413, 0.972467072673587, 0.0, 0.0], [0.0, 0.0, 0.070373346415438, 0.929626653584562, 0.0, 0.0], [0.0, 0.0, 0.06083345535671, 0.93916654464329, 0.0, 0.0]], [[0.307992771652514, 0.453138553604537, 0.031327204315596, 0.105299653746446, 0.05954373817553, 0.042698078505378], [0.262638087853743, 0.471176838071514, 0.035282805634614, 0.117114425627934, 0.082648760102493, 0.031139082709703], [0.318204713655831, 0.395149027311966, 0.032394653617701, 0.139878356166863, 0.075137276405463, 0.039235972842176], [0.232272328024336, 0.465760239877231, 0.031245429303887, 0.112866239129406, 0.100033978827529, 0.057821784837611], [0.292744101275099, 0.518242732857843, 0.019750403474594, 0.1034174889753, 0.053058203419842, 0.012787069997322], [0.275856972972468, 0.445161837173426, 0.02261903394723, 0.124801597272697, 0.097662947086166, 0.033897611548015], [0.247062623804401, 0.554183479124423, 0.024167043626482, 0.082294314262151, 0.051175540260675, 0.041116998921868], [0.240975999146207, 0.58539674070206, 0.020835723227406, 0.060566077015227, 0.050691806856496, 0.041533653052603]], [[0.043283822610038, 0.081870940945902, 0.021879509205224, 0.114688478872579, 0.473337919260037, 0.26493932910622], [0.038270123962004, 0.108127012067807, 0.030610752992591, 0.122741421695644, 0.448138283836865, 0.252112405445089], [0.0369936161667, 0.098296154854983, 0.019796228122845, 0.106747848857875, 0.477734801829535, 0.260431350168061], [0.052594096489819, 0.09234264272074, 0.022505521118968, 0.177466304466299, 0.422548518458486, 0.232542916745688], [0.04464936521501, 0.11719463929388, 0.029488979855488, 0.129566833952956, 0.376691635836791, 0.302408545845875], [0.05357381004506, 0.087209020038747, 0.022599453108695, 0.176746238978673, 0.262867433062931, 0.397004044765895], [0.043343909344724, 0.091925525657368, 0.025915670159663, 0.118195924119028, 0.345752893841075, 0.374866076878142], [0.039603079838545, 0.108374755961472, 0.02370428027506, 0.127831477712896, 0.278497347086182, 0.421989059125845]], [[0.08227574452937, 0.351700128420542, 0.097795821625447, 0.087916363107967, 0.150376829736346, 0.229935112580328], [0.030827693746268, 0.446609586489474, 0.126228330148599, 0.106359631877516, 0.064264756023287, 0.225710001714856], [0.035995740804124, 0.346186662902775, 0.095587636540917, 0.100714316390674, 0.173064340916673, 0.248451302444838], [0.124931095121255, 0.430842212048368, 0.080606852568177, 0.155637106687647, 0.117973560321659, 0.090009173252894], [0.070650860823343, 0.373275798483995, 0.075677791054963, 0.095153045243968, 0.174287293612702, 0.210955210781029], [0.010740326037078, 0.365131033857877, 0.110099054084952, 0.140477474554996, 0.04878944523109, 0.324762666234006], [0.071617853024862, 0.29367229429824, 0.098141742724717, 0.07738730183572, 0.250726855959736, 0.208453952156725], [0.049762995761165, 0.408397799914073, 0.10385738057607, 0.107082227444839, 0.311209308765343, 0.019690287538509]], [[0.0, 0.0, 0.0, 1.0, 0.0, 0.0], [0.0, 0.0, 0.0, 1.0, 0.0, 0.0], [0.0, 0.0, 0.0, 1.0, 0.0, 0.0], [0.0, 0.0, 0.0, 1.0, 0.0, 0.0], [0.0, 0.0, 0.0, 1.0, 0.0, 0.0], [0.0, 0.0, 0.0, 1.0, 0.0, 0.0], [0.0, 0.0, 0.0, 1.0, 0.0, 0.0], [0.0, 0.0, 0.0, 1.0, 0.0, 0.0]], [[0.0376063755895, 0.0, 0.159399854757731, 0.584982353323989, 0.0, 0.218011416328779], [0.034816576623641, 0.0, 0.180582065729878, 0.595584339861874, 0.0, 0.189017017784608], [0.034118925256461, 0.0, 0.127887551300076, 0.661703209745998, 0.0, 0.176290313697465], [0.076132508758698, 0.0, 0.043970640550592, 0.673919314760461, 0.0, 0.205977535930249], [0.22539294916602, 0.0, 0.154716498029367, 0.434895754535823, 0.0, 0.184994798268789], [0.064196642099426, 0.0, 0.124542105283838, 0.635940527349765, 0.0, 0.17532072526697], [0.054021005761229, 0.0, 0.19938029939499, 0.522498137750979, 0.0, 0.224100557092802], [0.254615019699009, 0.0, 0.033847985457962, 0.430521648999355, 0.0, 0.281015345843674]], [[0.039880314853057, 0.032548016558868, 0.086745764034358, 0.70927859750407, 0.0, 0.131547307049647], [0.0401622099079, 0.032573825590687, 0.118097559390663, 0.6417313395226, 0.0, 0.16743506558815], [0.062195907124816, 0.039524273246182, 0.061937924293374, 0.647173359059705, 0.0, 0.189168536275923], [0.095918918031362, 0.132202441471077, 0.048079645378711, 0.694027669010076, 0.0, 0.029771326108774], [0.041703666421517, 0.090078606870631, 0.112714517145861, 0.570916686897002, 0.0, 0.184586522664988], [0.073133133898907, 0.02815544388071, 0.052520288300987, 0.70476768277761, 0.0, 0.141423451141785], [0.057579801924275, 0.031692878232424, 0.082520648335269, 0.581069899019104, 0.0, 0.247136772488928], [0.05167759146591, 0.026524600864754, 0.054264412769082, 0.643743190789352, 0.0, 0.223790204110902]], [[0.086400080730522, 0.032060726786793, 0.112888358362376, 0.511191591387652, 0.018540592649627, 0.23891865008303], [0.073031642977104, 0.048984202317973, 0.153435507203388, 0.47414401721687, 0.024715705649285, 0.22568892463538], [0.090551941759346, 0.041572978338329, 0.089391941921577, 0.5377486855502, 0.042689435284514, 0.198045017146034], [0.142819529823094, 0.080152018830098, 0.089620419449654, 0.614708440135402, 0.053504858410538, 0.019194733351214], [0.081935403175644, 0.053561622194763, 0.160182312278643, 0.421079015541119, 0.017172014136008, 0.266069632673823], [0.124942107868766, 0.037913329283836, 0.10150930671327, 0.567704258853121, 0.011465782438409, 0.156465214842598], [0.064019379527363, 0.048688053505974, 0.114182497962992, 0.487326085711682, 0.036332389064898, 0.24945159422709], [0.06373855491899, 0.032348777245763, 0.089818503229958, 0.537407216980528, 0.037019132062679, 0.239667815562083]], [[0.037256948342409, 0.041055220681025, 0.086655164868981, 0.778762850972098, 0.004444005478137, 0.05182580965735], [0.03599681964813, 0.046759881013813, 0.081041307407725, 0.779648902069145, 0.001014710516056, 0.055538379345131], [0.042655339361261, 0.029411642242717, 0.043703227325975, 0.821417712298974, 0.001726244845168, 0.061085833925904], [0.065235016462649, 0.033509496133971, 0.032685007168782, 0.846694635657888, 0.018827255420171, 0.003048589156539], [0.031786864452794, 0.034813539048716, 0.061966764060731, 0.822198783332742, 0.00106386486454, 0.048170184240477], [0.047766629931387, 0.032470620951582, 0.041714248771179, 0.823199473412931, 0.005116692448327, 0.049732334484593], [0.037971374369031, 0.0400352575739, 0.051122532216811, 0.755086787498604, 0.003846665426307, 0.111937382915348], [0.051620795319012, 0.033214318638229, 0.034580651967422, 0.796638831420057, 0.004638022323859, 0.07930738033142]], [[0.0, 0.0, 0.04767858914431, 0.904146072283786, 0.0, 0.048175338571904], [0.0, 0.0, 0.075434223812192, 0.860029653690176, 0.0, 0.064536122497632], [0.0, 0.0, 0.008113841846019, 0.933078391301257, 0.0, 0.058807766852724], [0.0, 0.0, 0.033802884757719, 0.918087950826272, 0.0, 0.048109164416009], [0.0, 0.0, 0.110813084355608, 0.827173627241807, 0.0, 0.062013288402585], [0.0, 0.0, 0.015700154766061, 0.928384564160883, 0.0, 0.055915281073055], [0.0, 0.0, 0.027254766923103, 0.872995663730724, 0.0, 0.099749569346173], [0.0, 0.0, 0.079570086776997, 0.88577719072684, 0.0, 0.034652722496163]], [[0.026989309148716, 0.036067393783797, 0.091554217635066, 0.719678671668656, 0.028478179203188, 0.097232228560577], [0.029939931444019, 0.046243351710921, 0.096982521118486, 0.693541490490421, 0.015367496621946, 0.117925208614206], [0.011103154541599, 0.024524041856166, 0.066515983337899, 0.733746042597479, 0.026429442112185, 0.137681335554672], [0.087431586870505, 0.047040942761542, 0.041146250345256, 0.675838823822968, 0.064566098552044, 0.083976297647686], [0.006473203575342, 0.03256214098327, 0.086047601018542, 0.737286604827189, 0.026089119797816, 0.111541329797841], [0.044822929420142, 0.024965546361216, 0.054060375764283, 0.717230686570081, 0.022257328043174, 0.136663133841103], [0.028101357917145, 0.038168990917985, 0.071527372001446, 0.642038099391858, 0.025558272842132, 0.194605906929434], [0.040893721306376, 0.033630561659017, 0.047512127303993, 0.723102086135593, 0.013616306745939, 0.141245196849082]], [[0.017534567606734, 0.038288100130884, 0.060049517127576, 0.76625108946013, 0.03057992662279, 0.087296799051886], [0.045563568569317, 0.050614503792681, 0.081935104942705, 0.686400540763484, 0.034939456686489, 0.100546825245324], [0.038553526671341, 0.038820592200197, 0.080550969674697, 0.71890950153282, 0.040874995626233, 0.082290414294713], [0.062883834464199, 0.075038324840697, 0.05596945739721, 0.634882172030411, 0.12046938892179, 0.050756822345694], [0.028174023063096, 0.041574304123341, 0.072629921244039, 0.681238764417422, 0.038627822296243, 0.137755164855859], [0.050425115240491, 0.028450164138525, 0.060299918238097, 0.716845613908773, 0.026996468316249, 0.116982720157865], [0.030788108994849, 0.049214624592765, 0.092304712185317, 0.675191524743286, 0.03668012689116, 0.115820902592623], [0.049588283432634, 0.066665388106807, 0.074642627181063, 0.665493631605262, 0.048903220465094, 0.09470684920914]], [[0.0, 0.0, 0.0, 1.0, 0.0, 0.0], [0.0, 0.0, 0.0, 1.0, 0.0, 0.0], [0.0, 0.0, 0.0, 1.0, 0.0, 0.0], [0.0, 0.0, 0.0, 1.0, 0.0, 0.0], [0.0, 0.0, 0.0, 1.0, 0.0, 0.0], [0.0, 0.0, 0.0, 1.0, 0.0, 0.0], [0.0, 0.0, 0.0, 1.0, 0.0, 0.0], [0.0, 0.0, 0.0, 1.0, 0.0, 0.0]], [[0.0, 0.0, 1.0, 0.0, 0.0, 0.0], [0.0, 0.0, 1.0, 0.0, 0.0, 0.0], [0.0, 0.0, 1.0, 0.0, 0.0, 0.0], [0.0, 0.0, 1.0, 0.0, 0.0, 0.0], [0.0, 0.0, 1.0, 0.0, 0.0, 0.0], [0.0, 0.0, 1.0, 0.0, 0.0, 0.0], [0.0, 0.0, 1.0, 0.0, 0.0, 0.0], [0.0, 0.0, 1.0, 0.0, 0.0, 0.0]], [[0.0, 0.0, 0.0, 0.269186088941234, 0.0, 0.730813911058766], [0.0, 0.0, 0.0, 0.566869889555354, 0.0, 0.433130110444646], [0.0, 0.0, 0.0, 0.118290771083956, 0.0, 0.881709228916044], [0.0, 0.0, 0.0, 0.136121999222561, 0.0, 0.863878000777439], [0.0, 0.0, 0.0, 0.973807685647763, 0.0, 0.026192314352237], [0.0, 0.0, 0.0, 0.872129084685066, 0.0, 0.127870915314934], [0.0, 0.0, 0.0, 0.960584828085406, 0.0, 0.039415171914594], [0.0, 0.0, 0.0, 0.900358453025862, 0.0, 0.099641546974138]], [[0.0, 0.0, 0.0, 0.166896478616483, 0.137981401109635, 0.695122120273881], [0.0, 0.0, 0.0, 0.590795145269714, 0.186259524567663, 0.222945330162623], [0.0, 0.0, 0.0, 0.460290432405809, 0.221626605920644, 0.318082961673547], [0.0, 0.0, 0.0, 0.320191551911349, 0.369394706815709, 0.310413741272942], [0.0, 0.0, 0.0, 0.521997191707279, 0.281857269137435, 0.196145539155287], [0.0, 0.0, 0.0, 0.382425746158779, 0.33740023385321, 0.280174019988011], [0.0, 0.0, 0.0, 0.469532615124366, 0.295939505062334, 0.234527879813299], [0.0, 0.0, 0.0, 0.369978627572725, 0.406220645322662, 0.223800727104613]], [[1.0, 0.0, 0.0, 0.0, 0.0, 0.0], [1.0, 0.0, 0.0, 0.0, 0.0, 0.0], [1.0, 0.0, 0.0, 0.0, 0.0, 0.0], [1.0, 0.0, 0.0, 0.0, 0.0, 0.0], [1.0, 0.0, 0.0, 0.0, 0.0, 0.0], [1.0, 0.0, 0.0, 0.0, 0.0, 0.0], [1.0, 0.0, 0.0, 0.0, 0.0, 0.0], [1.0, 0.0, 0.0, 0.0, 0.0, 0.0]], [[0.945406188497435, 0.0, 0.0, 0.0, 0.0, 0.054593811502565], [0.954420988259184, 0.0, 0.0, 0.0, 0.0, 0.045579011740816], [0.948842649950107, 0.0, 0.0, 0.0, 0.0, 0.051157350049893], [0.984073429245456, 0.0, 0.0, 0.0, 0.0, 0.015926570754544], [0.969504109411522, 0.0, 0.0, 0.0, 0.0, 0.030495890588478], [0.94284278051164, 0.0, 0.0, 0.0, 0.0, 0.05715721948836], [0.939740522825749, 0.0, 0.0, 0.0, 0.0, 0.060259477174251], [0.95547417198831, 0.0, 0.0, 0.0, 0.0, 0.04452582801169]], [[1.0, 0.0, 0.0, 0.0, 0.0, 0.0], [1.0, 0.0, 0.0, 0.0, 0.0, 0.0], [1.0, 0.0, 0.0, 0.0, 0.0, 0.0], [1.0, 0.0, 0.0, 0.0, 0.0, 0.0], [1.0, 0.0, 0.0, 0.0, 0.0, 0.0], [1.0, 0.0, 0.0, 0.0, 0.0, 0.0], [1.0, 0.0, 0.0, 0.0, 0.0, 0.0], [1.0, 0.0, 0.0, 0.0, 0.0, 0.0]], [[0.36422555758347, 0.011231156896289, 0.014270940382019, 0.17397957789347, 0.119124754363583, 0.317168012881168], [0.046306266316459, 0.022043540155893, 0.020023796121146, 0.281899996901918, 0.137940190285054, 0.49178621021953], [0.362009693280233, 0.012909497031744, 0.024174945926539, 0.181611295821053, 0.13421270683955, 0.285081861100881], [0.369806679941558, 0.106395851891515, 0.088972080583038, 0.133657090534288, 0.116434820973899, 0.184733476075703], [0.008378427584466, 0.027559663970558, 0.013054869694599, 0.250881655190641, 0.132106830557224, 0.568018553002513], [0.00769493534002, 0.016246517888449, 0.001058151210129, 0.23391747346232, 0.164356338281797, 0.576726583817286], [0.268671038124239, 0.016954722793007, 0.014203244786978, 0.172773381193119, 0.183460676134107, 0.343936936968551], [0.012339806908543, 0.033832620603721, 0.009912349417872, 0.262051109041294, 0.266112667040668, 0.415751446987902]], [[0.26765716008188, 0.219284608994585, 0.0, 0.13693596968699, 0.103740389867329, 0.272381871369216], [0.324391557812058, 0.231847314237418, 0.0, 0.119308290316779, 0.070215030830899, 0.254237806802846], [0.278280971549918, 0.241119762772593, 0.0, 0.102943234105083, 0.099295867546554, 0.278360164025852], [0.218645139928994, 0.22262315429025, 0.0, 0.361767215028712, 0.076335392245004, 0.120629098507039], [0.264317034937683, 0.118507991382351, 0.0, 0.14780697564537, 0.101489443207631, 0.367878554826964], [0.379228228774996, 0.040266922463805, 0.0, 0.113854726879666, 0.091501996591759, 0.375148125289773], [0.420752576454055, 0.103540985567236, 0.0, 0.118012084986991, 0.101935527178975, 0.255758825812743], [0.387066051005713, 0.214538712169752, 0.0, 0.083238398119207, 0.07858975375338, 0.236567084951947]], [[0.0, 0.0, 0.0, 0.369456665171395, 0.136641377646, 0.493901957182606], [0.0, 0.0, 0.0, 0.330490778184922, 0.146161341064518, 0.523347880750559], [0.0, 0.0, 0.0, 0.320492025600732, 0.189015204517251, 0.490492769882017], [0.0, 0.0, 0.0, 0.229205099180815, 0.198648999934427, 0.572145900884758], [0.0, 0.0, 0.0, 0.360879439844534, 0.153517840403806, 0.48560271975166], [0.0, 0.0, 0.0, 0.24837072334757, 0.192940171802512, 0.558689104849919], [0.0, 0.0, 0.0, 0.259478657584503, 0.17855673970763, 0.561964602707867], [0.0, 0.0, 0.0, 0.257722483077699, 0.215615356032458, 0.526662160889842]], [[0.185053528985378, 0.043260474907585, 0.052316373298957, 0.20681078862966, 0.127813607429382, 0.384745226749038], [0.34591067633292, 0.02412331571518, 0.006472172106637, 0.21166126922166, 0.110404084914849, 0.301428481708754], [0.09905573488673, 0.083910868864641, 0.01234222254259, 0.220763900130934, 0.167593205180081, 0.416334068395025], [0.199989771671232, 0.038008533475488, 0.019128334993245, 0.231756484593752, 0.164518888074905, 0.346597987191377], [0.175724617880005, 0.065218086482439, 0.055330089698719, 0.178974734276263, 0.154266170942819, 0.370486300719756], [0.108352267720574, 0.031181950465129, 0.034624524363288, 0.17879374656231, 0.153206709331976, 0.493840801556722], [0.108055800031743, 0.033644557056677, 0.026316928837377, 0.163711592428296, 0.180212351242259, 0.488058770403648], [0.109366016859393, 0.085804454477206, 0.0582635979996, 0.128841974142813, 0.161024627137082, 0.456699329383906]], [[0.0, 0.0, 0.172445207464926, 0.611063549069312, 0.029873852941685, 0.186617390524077], [0.0, 0.0, 0.580237335680243, 0.311465040140122, 0.013891574381965, 0.094406049797669], [0.0, 0.0, 0.568425238438897, 0.371910379616976, 0.025661482110443, 0.034002899833684], [0.0, 0.0, 0.104460795612689, 0.74968718798846, 0.022512649424717, 0.123339366974135], [0.0, 0.0, 0.228415031957862, 0.513285963046181, 0.033418687239805, 0.224880317756151], [0.0, 0.0, 0.095619072683563, 0.700307165717866, 0.029394399279249, 0.174679362319322], [0.0, 0.0, 0.151367823836474, 0.693164579514476, 0.025815223347386, 0.129652373301664], [0.0, 0.0, 0.180704928461338, 0.710434288658596, 0.036879974775354, 0.071980808104711]], [[0.015947431668921, 0.609516426478581, 0.043642300954138, 0.07173470690274, 0.25915913399562, 0.0], [0.015078845918577, 0.695703461630391, 0.038331164133783, 0.061680879818847, 0.189205648498402, 0.0], [0.016910815787325, 0.585087969095856, 0.05226304192273, 0.126473638015792, 0.219264535178298, 0.0], [0.035847177380253, 0.558911895312278, 0.028172491258102, 0.126478163988753, 0.250590272060614, 0.0], [0.018907797708365, 0.680106575264692, 0.032728695820173, 0.078643178110109, 0.189613753096662, 0.0], [0.015267057985263, 0.533906469890873, 0.050362374895795, 0.109812037631928, 0.290652059596141, 0.0], [0.063602582853322, 0.62451177277736, 0.055361709545819, 0.071539742894564, 0.184984191928936, 0.0], [0.10902483598885, 0.601215214998448, 0.061381518854206, 0.084115012224943, 0.144263417933552, 0.0]], [[0.0, 0.739384246235047, 0.0, 0.0, 0.260615753764953, 0.0], [0.0, 0.927022473692677, 0.0, 0.0, 0.072977526307323, 0.0], [0.0, 0.732079197831597, 0.0, 0.0, 0.267920802168403, 0.0], [0.0, 0.164247647846951, 0.0, 0.0, 0.835752352153049, 0.0], [0.0, 0.657689917945066, 0.0, 0.0, 0.342310082054934, 0.0], [0.0, 0.743675615844928, 0.0, 0.0, 0.256324384155073, 0.0], [0.0, 0.732391308880245, 0.0, 0.0, 0.267608691119755, 0.0], [0.0, 0.932128977084451, 0.0, 0.0, 0.067871022915549, 0.0]], [[0.0, 0.0, 0.026047637811488, 0.91770519180412, 0.013418720127593, 0.042828450256799], [0.0, 0.0, 0.02832015432521, 0.950126984287728, 0.017822254117459, 0.003730607269602], [0.0, 0.0, 0.018662687300518, 0.940339619524876, 0.013157010849988, 0.027840682324617], [0.0, 0.0, 0.007477050265431, 0.943532905259197, 0.046381652345732, 0.00260839212964], [0.0, 0.0, 0.054317922039781, 0.912206913794942, 0.023463412443899, 0.010011751721378], [0.0, 0.0, 0.013323114755614, 0.910862652402219, 0.026479395800713, 0.049334837041454], [0.0, 0.0, 0.053894930302512, 0.900423759343423, 0.031670832714808, 0.014010477639257], [0.0, 0.0, 0.030408574860619, 0.920654621797328, 0.041005716726696, 0.007931086615358]], [[0.725205293127948, 0.274794706872052, 0.0, 0.0, 0.0, 0.0], [0.776037785620698, 0.223962214379302, 0.0, 0.0, 0.0, 0.0], [0.7010949555823, 0.2989050444177, 0.0, 0.0, 0.0, 0.0], [0.6529104920221, 0.347089507977901, 0.0, 0.0, 0.0, 0.0], [0.897013262829695, 0.102986737170305, 0.0, 0.0, 0.0, 0.0], [0.486453581255792, 0.513546418744208, 0.0, 0.0, 0.0, 0.0], [0.729891095558954, 0.270108904441046, 0.0, 0.0, 0.0, 0.0], [0.749987873966738, 0.250012126033262, 0.0, 0.0, 0.0, 0.0]], [[0.035649314424119, 0.28488392098767, 0.079392318184208, 0.114974633381844, 0.45350041702799, 0.031599395994169], [0.027515846318559, 0.330275869581742, 0.086091539909222, 0.092985668909768, 0.434131581772006, 0.028999493508703], [0.006268063303802, 0.353506996942408, 0.099017204249159, 0.16547462145924, 0.342099090953072, 0.033634023092319], [0.034201832016652, 0.431579620119274, 0.037052389509045, 0.154444899812174, 0.277972433876296, 0.064748824666559], [0.021165927339997, 0.276514718227063, 0.144538905390861, 0.118405779643127, 0.422318118523934, 0.017056550875018], [0.034944888797293, 0.174646142899008, 0.075205048120925, 0.166833156691676, 0.524650707494245, 0.023720055996854], [0.019361677635666, 0.345440440617246, 0.119064405257744, 0.163744397823816, 0.30383229362254, 0.048556785042989], [0.008304148289587, 0.260541183643933, 0.12364853586897, 0.164470729874686, 0.409878883760584, 0.033156518562241]], [[0.08531389851294, 0.059915011499671, 0.0, 0.0, 0.753722748302697, 0.101048341684692], [0.116661802533443, 0.062914790426638, 0.0, 0.0, 0.711205894052517, 0.109217512987402], [0.182484697452198, 0.153900279264131, 0.0, 0.0, 0.50211575711126, 0.161499266172411], [0.277505601227369, 0.193933636551689, 0.0, 0.0, 0.424741333706046, 0.103819428514896], [0.103373022788111, 0.08499999757991, 0.0, 0.0, 0.744212424022176, 0.067414555609803], [0.134388562419796, 0.09814803560023, 0.0, 0.0, 0.738120801341474, 0.0293426006385], [0.100712411575961, 0.12788858677965, 0.0, 0.0, 0.658384412066402, 0.113014589577987], [0.164148574332319, 0.333385629767411, 0.0, 0.0, 0.441082673462068, 0.061383122438203]], [[0.0, 0.0, 0.027349003438492, 0.613790501131644, 0.15081791907435, 0.208042576355514], [0.0, 0.0, 0.02990422895928, 0.566053896594806, 0.150987650602709, 0.253054223843205], [0.0, 0.0, 0.037948374268651, 0.558703654153915, 0.162180330324044, 0.241167641253389], [0.0, 0.0, 0.051221256489945, 0.677113267832811, 0.163790468999748, 0.107875006677496], [0.0, 0.0, 0.028625016951856, 0.561797799147402, 0.144465768441809, 0.265111415458933], [0.0, 0.0, 0.015227071571787, 0.580310486160245, 0.154552749336159, 0.24990969293181], [0.0, 0.0, 0.012319015403207, 0.605269375839227, 0.179483585329423, 0.202928023428143], [0.0, 0.0, 0.013867647117343, 0.703527411272386, 0.223700229382329, 0.058904712227942]], [[0.0, 0.191609619834252, 0.0, 0.485429943770036, 0.187247539846765, 0.135712896548948], [0.0, 0.005904334199382, 0.0, 0.536176568707208, 0.249713016326619, 0.208206080766791], [0.0, 0.043327567992009, 0.0, 0.518535069485131, 0.277896501927945, 0.160240860594916], [0.0, 0.190248092193272, 0.0, 0.58104099127754, 0.101598692545938, 0.12711222398325], [0.0, 0.141789851668875, 0.0, 0.541544460890192, 0.139764412191011, 0.176901275249922], [0.0, 0.104058914811965, 0.0, 0.572295803189789, 0.156727511349779, 0.166917770648468], [0.0, 0.128586407010329, 0.0, 0.553995540126378, 0.174496795426431, 0.142921257436862], [0.0, 0.153894718905706, 0.0, 0.591736847487541, 0.170450264071659, 0.083918169535094]], [[0.0, 0.0, 0.0, 0.0, 1.0, 0.0], [0.0, 0.0, 0.0, 0.0, 1.0, 0.0], [0.0, 0.0, 0.0, 0.0, 1.0, 0.0], [0.0, 0.0, 0.0, 0.0, 1.0, 0.0], [0.0, 0.0, 0.0, 0.0, 1.0, 0.0], [0.0, 0.0, 0.0, 0.0, 1.0, 0.0], [0.0, 0.0, 0.0, 0.0, 1.0, 0.0], [0.0, 0.0, 0.0, 0.0, 1.0, 0.0]], [[0.0, 0.24550339533727, 0.0, 0.0, 0.685330368445167, 0.069166236217564], [0.0, 0.300167051920106, 0.0, 0.0, 0.644303194186766, 0.055529753893128], [0.0, 0.28383810556812, 0.0, 0.0, 0.685825257060294, 0.030336637371586], [0.0, 0.325543393491524, 0.0, 0.0, 0.472338561439876, 0.2021180450686], [0.0, 0.308154712175878, 0.0, 0.0, 0.561632371476482, 0.13021291634764], [0.0, 0.092206331813337, 0.0, 0.0, 0.842204981662854, 0.065588686523809], [0.0, 0.273543182803397, 0.0, 0.0, 0.587650777685652, 0.138806039510951], [0.0, 0.111292099339193, 0.0, 0.0, 0.789448114001378, 0.099259786659428]], [[0.504674129314681, 0.096721493901889, 0.070997633519153, 0.327606743264277, 0.0, 0.0], [0.410039775422497, 0.089687938378648, 0.093356425836688, 0.406915860362167, 0.0, 0.0], [0.621822812700265, 0.161187722059749, 0.088162596909347, 0.128826868330639, 0.0, 0.0], [0.658453956154632, 0.184481287964141, 0.049362527460578, 0.107702228420648, 0.0, 0.0], [0.420872065588651, 0.282854877211442, 0.128044645760033, 0.168228411439875, 0.0, 0.0], [0.564719452132443, 0.152790559574652, 0.081584689262653, 0.200905299030252, 0.0, 0.0], [0.505014093668765, 0.153211097605923, 0.143030022985624, 0.198744785739688, 0.0, 0.0], [0.669414685031488, 0.16411836876839, 0.066239252614931, 0.100227693585191, 0.0, 0.0]], [[0.458294237632198, 0.308816264224369, 0.094451491652427, 0.055288156230384, 0.041483615598077, 0.041666234662545], [0.51602834299301, 0.260164276668612, 0.083833813832119, 0.03828461377534, 0.044660035040847, 0.057028917690071], [0.452224106777441, 0.268768289059393, 0.103019288416066, 0.07971000919568, 0.034006331596988, 0.062271974954432], [0.284333428372359, 0.231923659534618, 0.152368414017484, 0.254019146483942, 0.045264174947909, 0.032091176643688], [0.446332540099422, 0.36577835625792, 0.101925635419941, 0.027455348722836, 0.048321445609457, 0.010186673890423], [0.312760137525169, 0.375008942161948, 0.164594037841941, 0.055082354627441, 0.042957077693577, 0.049597450149925], [0.451757153760064, 0.321716216121994, 0.116461274076958, 0.048223568460602, 0.015631669954537, 0.046210117625845], [0.40850550386323, 0.344883238830192, 0.135620466875846, 0.015002728998922, 0.042822933588899, 0.053165127842911]], [[1.0, 0.0, 0.0, 0.0, 0.0, 0.0], [1.0, 0.0, 0.0, 0.0, 0.0, 0.0], [1.0, 0.0, 0.0, 0.0, 0.0, 0.0], [1.0, 0.0, 0.0, 0.0, 0.0, 0.0], [1.0, 0.0, 0.0, 0.0, 0.0, 0.0], [1.0, 0.0, 0.0, 0.0, 0.0, 0.0], [1.0, 0.0, 0.0, 0.0, 0.0, 0.0], [1.0, 0.0, 0.0, 0.0, 0.0, 0.0]], [[1.0, 0.0, 0.0, 0.0, 0.0, 0.0], [1.0, 0.0, 0.0, 0.0, 0.0, 0.0], [1.0, 0.0, 0.0, 0.0, 0.0, 0.0], [1.0, 0.0, 0.0, 0.0, 0.0, 0.0], [1.0, 0.0, 0.0, 0.0, 0.0, 0.0], [1.0, 0.0, 0.0, 0.0, 0.0, 0.0], [1.0, 0.0, 0.0, 0.0, 0.0, 0.0], [1.0, 0.0, 0.0, 0.0, 0.0, 0.0]], [[0.0, 0.0, 0.0, 0.524197255047802, 0.342040895592291, 0.133761849359907], [0.0, 0.0, 0.0, 0.461709182225363, 0.32057871590621, 0.217712101868428], [0.0, 0.0, 0.0, 0.53111515210292, 0.29257559406766, 0.176309253829419], [0.0, 0.0, 0.0, 0.835063725191363, 0.095900249675175, 0.069036025133462], [0.0, 0.0, 0.0, 0.490864839408569, 0.38099257193548, 0.128142588655952], [0.0, 0.0, 0.0, 0.680696810890847, 0.121931023169201, 0.197372165939952], [0.0, 0.0, 0.0, 0.440708290048464, 0.370343124891254, 0.188948585060282], [0.0, 0.0, 0.0, 0.400342521734922, 0.403485365442215, 0.196172112822863]], [[0.0, 0.0, 0.0, 1.0, 0.0, 0.0], [0.0, 0.0, 0.0, 1.0, 0.0, 0.0], [0.0, 0.0, 0.0, 1.0, 0.0, 0.0], [0.0, 0.0, 0.0, 1.0, 0.0, 0.0], [0.0, 0.0, 0.0, 1.0, 0.0, 0.0], [0.0, 0.0, 0.0, 1.0, 0.0, 0.0], [0.0, 0.0, 0.0, 1.0, 0.0, 0.0], [0.0, 0.0, 0.0, 1.0, 0.0, 0.0]], [[0.969703793833894, 0.010129468262967, 0.012936876413889, 0.00722986148925, 0.0, 0.0], [0.94948552564568, 0.010026498173974, 0.016495578137236, 0.02399239804311, 0.0, 0.0], [0.944949588044586, 0.016318390956765, 0.022821647757954, 0.015910373240695, 0.0, 0.0], [0.539524233370468, 0.050469202033143, 0.172054838217427, 0.237951726378963, 0.0, 0.0], [0.976288973051859, 0.004767614992249, 0.010822177515629, 0.008121234440263, 0.0, 0.0], [0.92811597047562, 0.025816740065001, 0.033599154987691, 0.012468134471688, 0.0, 0.0], [0.98015743062289, 0.006410345205512, 0.009723393583464, 0.003708830588133, 0.0, 0.0], [0.959235895385491, 0.009788630336138, 0.02131854831856, 0.009656925959811, 0.0, 0.0]], [[0.896269138022932, 0.034229776320566, 0.012952988243824, 0.0, 0.0, 0.056548097412677], [0.907703261820396, 0.039490872334696, 0.032763522795554, 0.0, 0.0, 0.020042343049355], [0.935428864210414, 0.037260651013288, 0.016619587803884, 0.0, 0.0, 0.010690896972414], [0.735639192373108, 0.01185722129879, 0.162120420637725, 0.0, 0.0, 0.090383165690377], [0.952267830415637, 0.028401379219797, 0.009167850740139, 0.0, 0.0, 0.010162939624427], [0.847523501964393, 0.117822115744056, 0.02143180544641, 0.0, 0.0, 0.013222576845141], [0.929926620125009, 0.041749577955311, 0.012905685854972, 0.0, 0.0, 0.015418116064708], [0.947500321627553, 0.031156848608216, 0.010033700553026, 0.0, 0.0, 0.011309129211206]], [[0.0, 0.0, 0.0, 0.0, 0.544262826578631, 0.455737173421369], [0.0, 0.0, 0.0, 0.0, 0.900691575924629, 0.099308424075371], [0.0, 0.0, 0.0, 0.0, 0.845465962050847, 0.154534037949153], [0.0, 0.0, 0.0, 0.0, 0.862353315654797, 0.137646684345203], [0.0, 0.0, 0.0, 0.0, 0.869099441063859, 0.130900558936141], [0.0, 0.0, 0.0, 0.0, 0.966457195622919, 0.033542804377081], [0.0, 0.0, 0.0, 0.0, 0.789971573968158, 0.210028426031842], [0.0, 0.0, 0.0, 0.0, 0.811163490643668, 0.188836509356332]], [[0.0, 0.0, 0.0, 1.0, 0.0, 0.0], [0.0, 0.0, 0.0, 1.0, 0.0, 0.0], [0.0, 0.0, 0.0, 1.0, 0.0, 0.0], [0.0, 0.0, 0.0, 1.0, 0.0, 0.0], [0.0, 0.0, 0.0, 1.0, 0.0, 0.0], [0.0, 0.0, 0.0, 1.0, 0.0, 0.0], [0.0, 0.0, 0.0, 1.0, 0.0, 0.0], [0.0, 0.0, 0.0, 1.0, 0.0, 0.0]], [[0.10715589533168, 0.11335778347269, 0.0, 0.0, 0.644283877831506, 0.135202443364123], [0.104496823163786, 0.108884048373592, 0.0, 0.0, 0.687153686366886, 0.099465442095736], [0.113433825233781, 0.13049699509414, 0.0, 0.0, 0.677507715835118, 0.078561463836961], [0.136222463562579, 0.157550167530971, 0.0, 0.0, 0.123394169598885, 0.582833199307566], [0.031757047384036, 0.04308426504899, 0.0, 0.0, 0.632295739761424, 0.29286294780555], [0.03579971172784, 0.074910010304221, 0.0, 0.0, 0.540435934672818, 0.348854343295122], [0.040712289079805, 0.032640094639691, 0.0, 0.0, 0.619909122870914, 0.30673849340959], [0.051334271958544, 0.054738794176768, 0.0, 0.0, 0.49692746437345, 0.396999469491238]], [[0.029272668970631, 0.268157955790256, 0.017169974196145, 0.029658859903758, 0.506306142216005, 0.149434398923205], [0.031108147973915, 0.143121345110199, 0.016351128583141, 0.026288557419536, 0.621460183394626, 0.161670637518582], [0.031475211304413, 0.25741303984509, 0.020953390439203, 0.030672090593903, 0.496612408108653, 0.162873859708739], [0.022987953422649, 0.217650734124038, 0.005875917524284, 0.008897618587076, 0.350293492311873, 0.39429428403008], [0.148747615595845, 0.057808195435235, 0.040408892098014, 0.031586622646857, 0.526195183306222, 0.195253490917827], [0.116889191910529, 0.0998545849931, 0.066311232635975, 0.036640816254483, 0.458554791551532, 0.221749382654382], [0.099362008492779, 0.042694938451331, 0.056754776938534, 0.025389286042044, 0.516749855936673, 0.25904913413864], [0.084663509914476, 0.104870630064943, 0.027275528671292, 0.071550369634185, 0.393905391899845, 0.317734569815259]], [[0.158533885197666, 0.174806990179862, 0.0, 0.0, 0.606850247530346, 0.059808877092126], [0.129379842190471, 0.136404422312874, 0.0, 0.0, 0.669788306121284, 0.064427429375371], [0.187034458790588, 0.203944797213662, 0.0, 0.0, 0.548958223914187, 0.060062520081564], [0.141062162122448, 0.11526079117342, 0.0, 0.0, 0.382316916723727, 0.361360129980405], [0.126021812326561, 0.182417019907617, 0.0, 0.0, 0.599433250573088, 0.092127917192734], [0.202516945951821, 0.111631601441752, 0.0, 0.0, 0.613287519849801, 0.072563932756626], [0.242583882820478, 0.276303874290567, 0.0, 0.0, 0.324115692311472, 0.156996550577483], [0.147563301951533, 0.15979536109062, 0.0, 0.0, 0.600676963794643, 0.091964373163204]], [[0.058795448992528, 0.046728424918648, 0.077687638539262, 0.555413357547999, 0.012935536213243, 0.24843959378832], [0.083239216560935, 0.099863943406847, 0.114417912762167, 0.417601276467316, 0.034919995586766, 0.249957655215968], [0.092606719794529, 0.076068262014277, 0.060164383474382, 0.4140022901236, 0.0585238022398, 0.298634542353411], [0.175153571681572, 0.151720988623275, 0.042925357580876, 0.433688451694585, 0.060335456184481, 0.136176174235213], [0.084186506115755, 0.10346776301251, 0.115306170835163, 0.408062459652251, 0.033906522768951, 0.255070577615371], [0.06787992179962, 0.065705738821374, 0.050587067969173, 0.463910258156843, 0.05711768481108, 0.294799328441911], [0.070502240616835, 0.08752193096994, 0.064216744475801, 0.461130944924091, 0.058527374762452, 0.258100764250882], [0.124534975674561, 0.099956062073439, 0.040025182621754, 0.382272381136159, 0.066044712980798, 0.287166685513289]], [[0.0, 0.0, 0.0, 0.0, 0.0, 1.0], [0.0, 0.0, 0.0, 0.0, 0.0, 1.0], [0.0, 0.0, 0.0, 0.0, 0.0, 1.0], [0.0, 0.0, 0.0, 0.0, 0.0, 1.0], [0.0, 0.0, 0.0, 0.0, 0.0, 1.0], [0.0, 0.0, 0.0, 0.0, 0.0, 1.0], [0.0, 0.0, 0.0, 0.0, 0.0, 1.0], [0.0, 0.0, 0.0, 0.0, 0.0, 1.0]], [[0.023487828324007, 0.409586391771268, 0.096290933123128, 0.188723904725769, 0.147612682932149, 0.134298259123678], [0.155429333583572, 0.346349111718421, 0.079116285243093, 0.201486897364719, 0.138083841281335, 0.07953453080886], [0.007291023998688, 0.305457793586721, 0.020880465648502, 0.21415238291336, 0.219306151579978, 0.23291218227275], [0.01435854176585, 0.230982906847158, 0.117842115384773, 0.150587261400959, 0.314896316915593, 0.171332857685667], [0.096116423239074, 0.344044711598325, 0.052630129429422, 0.213307824598029, 0.161336553007375, 0.132564358127775], [0.085107901617424, 0.189900114641977, 0.119410617966292, 0.225737981048056, 0.236814596432209, 0.143028788294041], [0.1724664268788, 0.224139240659272, 0.149217791142153, 0.158037606025478, 0.173831374797929, 0.122307560496368], [0.050001048747348, 0.288345648433146, 0.057294508787325, 0.207391612708154, 0.208638221991975, 0.188328959332052]], [[0.062622100600379, 0.063450178959649, 0.006972787610058, 0.002973837504073, 0.173618912206672, 0.690362183119168], [0.074772562313171, 0.03324691255633, 0.015201934804467, 0.002246320693461, 0.185217361536161, 0.68931490809641], [0.03869155138237, 0.062377102383766, 0.008992460587961, 0.006168498891956, 0.162671656524871, 0.721098730229076], [0.071500589370885, 0.072603645738368, 0.018671773997126, 0.016878321553266, 0.119875885236159, 0.700469784104196], [0.033009772556854, 0.029352790799682, 0.006886930428521, 0.004199991339623, 0.189087946806562, 0.737462568068758], [0.066853254863479, 0.056740763048385, 0.014131977545948, 0.009115796111749, 0.165517980410374, 0.687640228020065], [0.051673658584331, 0.024162714884058, 0.008870307680743, 0.002810564701992, 0.172410993426635, 0.740071760722241], [0.08273775331278, 0.070611919376672, 0.010692198323759, 0.008267731503073, 0.246471114468135, 0.581219283015581]], [[0.0, 0.0, 0.0, 0.0, 0.831205277840629, 0.168794722159372], [0.0, 0.0, 0.0, 0.0, 0.936718845712049, 0.063281154287951], [0.0, 0.0, 0.0, 0.0, 0.930581820612359, 0.069418179387641], [0.0, 0.0, 0.0, 0.0, 0.840059106795465, 0.159940893204535], [0.0, 0.0, 0.0, 0.0, 0.993005840325424, 0.006994159674576], [0.0, 0.0, 0.0, 0.0, 0.861935739077646, 0.138064260922354], [0.0, 0.0, 0.0, 0.0, 0.96353269182049, 0.03646730817951], [0.0, 0.0, 0.0, 0.0, 0.951006192929286, 0.048993807070714]], [[0.0, 0.018947590700489, 0.0, 0.0, 0.887957795954568, 0.093094613344942], [0.0, 0.019375577230097, 0.0, 0.0, 0.834141598103303, 0.1464828246666], [0.0, 0.037641354637553, 0.0, 0.0, 0.881738175646717, 0.08062046971573], [0.0, 0.079796668536691, 0.0, 0.0, 0.809503327700343, 0.110700003762966], [0.0, 0.045537483266829, 0.0, 0.0, 0.893415692318399, 0.061046824414772], [0.0, 0.037808718770775, 0.0, 0.0, 0.876075190379683, 0.086116090849542], [0.0, 0.041584730536004, 0.0, 0.0, 0.853063365405828, 0.105351904058168], [0.0, 0.049298215836806, 0.0, 0.0, 0.784734190844557, 0.165967593318637]], [[0.0, 0.063694691902706, 0.0, 0.0, 0.479275971861313, 0.457029336235981], [0.0, 0.126590022244576, 0.0, 0.0, 0.817877217313194, 0.055532760442229], [0.0, 0.18100727022588, 0.0, 0.0, 0.785081154801221, 0.033911574972899], [0.0, 0.299986433151076, 0.0, 0.0, 0.53800160491325, 0.162011961935674], [0.0, 0.074759655066252, 0.0, 0.0, 0.874709957814866, 0.050530387118882], [0.0, 0.085345412429298, 0.0, 0.0, 0.867776688750092, 0.04687789882061], [0.0, 0.100073349409244, 0.0, 0.0, 0.790963625614671, 0.108963024976085], [0.0, 0.125397255581065, 0.0, 0.0, 0.78537681223522, 0.089225932183716]], [[0.360177662103871, 0.284298971408225, 0.023187054358477, 0.06957237901524, 0.228852336175276, 0.03391159693891], [0.361757256444022, 0.24456726532123, 0.019260932355479, 0.08164755709257, 0.257643026786187, 0.035123962000513], [0.429936272145449, 0.197338665842925, 0.02521477471222, 0.077470541040238, 0.238983070279064, 0.031056675980104], [0.27557526214215, 0.123036961978779, 0.117303737097933, 0.289868267256034, 0.162377999506218, 0.031837772018886], [0.40730701905651, 0.17911564501267, 0.016939495651296, 0.067744898130835, 0.284923440497879, 0.04396950165081], [0.327435702356117, 0.324681356564898, 0.062888033843892, 0.063531818793653, 0.194566856679075, 0.026896231762365], [0.461251308397171, 0.162460840521453, 0.021654227084283, 0.068367345859341, 0.256180506936502, 0.030085771201249], [0.39287101447041, 0.218394323991382, 0.02424113545738, 0.080699623146786, 0.255833663475242, 0.027960239458799]], [[0.860013660806832, 0.014090774496287, 0.0, 0.0, 0.091442009698962, 0.03445355499792], [0.792284397190649, 0.026615231699966, 0.0, 0.0, 0.159745285141571, 0.021355085967814], [0.802729419676254, 0.066423444473385, 0.0, 0.0, 0.113798873996229, 0.017048261854133], [0.854360954685348, 0.064483560730807, 0.0, 0.0, 0.06755319104703, 0.013602293536814], [0.800905064194593, 0.024740518858576, 0.0, 0.0, 0.153725984045823, 0.020628432901008], [0.747162879914768, 0.104473861117089, 0.0, 0.0, 0.130947813612692, 0.017415445355451], [0.810288079264582, 0.002265825277082, 0.0, 0.0, 0.155066690324057, 0.03237940513428], [0.831369888252712, 0.013414766567014, 0.0, 0.0, 0.127387761925801, 0.027827583254474]], [[0.0, 0.0, 0.0, 0.0, 1.0, 0.0], [0.0, 0.0, 0.0, 0.0, 1.0, 0.0], [0.0, 0.0, 0.0, 0.0, 1.0, 0.0], [0.0, 0.0, 0.0, 0.0, 1.0, 0.0], [0.0, 0.0, 0.0, 0.0, 1.0, 0.0], [0.0, 0.0, 0.0, 0.0, 1.0, 0.0], [0.0, 0.0, 0.0, 0.0, 1.0, 0.0], [0.0, 0.0, 0.0, 0.0, 1.0, 0.0]], [[0.0, 0.419003913989631, 0.0, 0.035715999750633, 0.427140226011743, 0.118139860247993], [0.0, 0.202531003427057, 0.0, 0.169618989301086, 0.547517061668755, 0.080332945603101], [0.0, 0.370839605314823, 0.0, 0.045856736489295, 0.430705438528282, 0.1525982196676], [0.0, 0.416491006793115, 0.0, 0.099250550135693, 0.323339700021673, 0.160918743049519], [0.0, 0.315221057310982, 0.0, 0.151353236164917, 0.448745413158042, 0.084680293366059], [0.0, 0.317669154324727, 0.0, 0.18542320347978, 0.421496260347324, 0.075411381848169], [0.0, 0.185881053974733, 0.0, 0.158021300558242, 0.454904699968126, 0.201192945498899], [0.0, 0.398878616976543, 0.0, 0.048494546292365, 0.480906756574311, 0.071720080156782]], [[0.103608996610669, 0.175970383857417, 0.0, 0.0, 0.572778897372611, 0.147641722159303], [0.068878365547118, 0.095513746859405, 0.0, 0.0, 0.294011208135022, 0.541596679458455], [0.059984171880821, 0.157633301508637, 0.0, 0.0, 0.630528337290565, 0.151854189319978], [0.060254720120151, 0.053872605103126, 0.0, 0.0, 0.185145747819322, 0.700726926957402], [0.058849485081591, 0.070041180131122, 0.0, 0.0, 0.385949130403891, 0.485160204383396], [0.17565286742494, 0.119330023192769, 0.0, 0.0, 0.558422030086378, 0.146595079295913], [0.199957324141935, 0.116528540402779, 0.0, 0.0, 0.403694817446942, 0.279819318008343], [0.132888963856428, 0.09117253451335, 0.0, 0.0, 0.740448192474736, 0.035490309155487]], [[0.304777503403249, 0.695222496596752, 0.0, 0.0, 0.0, 0.0], [0.320696936215026, 0.679303063784974, 0.0, 0.0, 0.0, 0.0], [0.385827105863356, 0.614172894136644, 0.0, 0.0, 0.0, 0.0], [0.48555270974961, 0.51444729025039, 0.0, 0.0, 0.0, 0.0], [0.533553793068628, 0.466446206931372, 0.0, 0.0, 0.0, 0.0], [0.366756839411445, 0.633243160588555, 0.0, 0.0, 0.0, 0.0], [0.50081825258471, 0.49918174741529, 0.0, 0.0, 0.0, 0.0], [0.651635810347008, 0.348364189652992, 0.0, 0.0, 0.0, 0.0]], [[1.0, 0.0, 0.0, 0.0, 0.0, 0.0], [1.0, 0.0, 0.0, 0.0, 0.0, 0.0], [1.0, 0.0, 0.0, 0.0, 0.0, 0.0], [1.0, 0.0, 0.0, 0.0, 0.0, 0.0], [1.0, 0.0, 0.0, 0.0, 0.0, 0.0], [1.0, 0.0, 0.0, 0.0, 0.0, 0.0], [1.0, 0.0, 0.0, 0.0, 0.0, 0.0], [1.0, 0.0, 0.0, 0.0, 0.0, 0.0]], [[0.6292454141762, 0.3707545858238, 0.0, 0.0, 0.0, 0.0], [0.554343614045639, 0.445656385954361, 0.0, 0.0, 0.0, 0.0], [0.691043637236164, 0.308956362763836, 0.0, 0.0, 0.0, 0.0], [0.709815446109317, 0.290184553890683, 0.0, 0.0, 0.0, 0.0], [0.534790686343574, 0.465209313656426, 0.0, 0.0, 0.0, 0.0], [0.356804202918645, 0.643195797081355, 0.0, 0.0, 0.0, 0.0], [0.655409513145668, 0.344590486854332, 0.0, 0.0, 0.0, 0.0], [0.601802967334289, 0.398197032665711, 0.0, 0.0, 0.0, 0.0]], [[0.0, 1.0, 0.0, 0.0, 0.0, 0.0], [0.0, 1.0, 0.0, 0.0, 0.0, 0.0], [0.0, 1.0, 0.0, 0.0, 0.0, 0.0], [0.0, 1.0, 0.0, 0.0, 0.0, 0.0], [0.0, 1.0, 0.0, 0.0, 0.0, 0.0], [0.0, 1.0, 0.0, 0.0, 0.0, 0.0], [0.0, 1.0, 0.0, 0.0, 0.0, 0.0], [0.0, 1.0, 0.0, 0.0, 0.0, 0.0]], [[1.0, 0.0, 0.0, 0.0, 0.0, 0.0], [1.0, 0.0, 0.0, 0.0, 0.0, 0.0], [1.0, 0.0, 0.0, 0.0, 0.0, 0.0], [1.0, 0.0, 0.0, 0.0, 0.0, 0.0], [1.0, 0.0, 0.0, 0.0, 0.0, 0.0], [1.0, 0.0, 0.0, 0.0, 0.0, 0.0], [1.0, 0.0, 0.0, 0.0, 0.0, 0.0], [1.0, 0.0, 0.0, 0.0, 0.0, 0.0]], [[0.0, 1.0, 0.0, 0.0, 0.0, 0.0], [0.0, 1.0, 0.0, 0.0, 0.0, 0.0], [0.0, 1.0, 0.0, 0.0, 0.0, 0.0], [0.0, 1.0, 0.0, 0.0, 0.0, 0.0], [0.0, 1.0, 0.0, 0.0, 0.0, 0.0], [0.0, 1.0, 0.0, 0.0, 0.0, 0.0], [0.0, 1.0, 0.0, 0.0, 0.0, 0.0], [0.0, 1.0, 0.0, 0.0, 0.0, 0.0]], [[0.035341399088103, 0.916113525473882, 0.014158978384646, 0.014037394541321, 0.014919204725108, 0.005429497786941], [0.034570918304268, 0.917211543141342, 0.012372298844574, 0.012230794359064, 0.010967475216706, 0.012646970134046], [0.054356886945321, 0.852828079291394, 0.02517460643875, 0.026169439853078, 0.032480998977564, 0.008989988493893], [0.071507653198554, 0.766894095253676, 0.010652917743354, 0.022501037847284, 0.085341550176862, 0.04310274578027], [0.042152237232799, 0.913927028479125, 0.009997852544119, 0.011627034685851, 0.010145595409719, 0.012150251648387], [0.048151459757987, 0.880613932927717, 0.013300531567163, 0.017626367811444, 0.028002588546871, 0.012305119388817], [0.035833881406043, 0.922990862237029, 0.015723516645994, 0.010033682623602, 0.010017060619479, 0.005400996467853], [0.055690082937146, 0.881605935054167, 0.026992192005257, 0.015219060919425, 0.012725179713842, 0.007767549370164]], [[0.0, 0.0, 0.0, 0.1797499498036, 0.272393371682823, 0.547856678513578], [0.0, 0.0, 0.0, 0.225537768502203, 0.293560131194812, 0.480902100302985], [0.0, 0.0, 0.0, 0.225012091992969, 0.428457329773769, 0.346530578233262], [0.0, 0.0, 0.0, 0.119377956480636, 0.382202933917495, 0.498419109601869], [0.0, 0.0, 0.0, 0.142601921931635, 0.305020374950068, 0.552377703118296], [0.0, 0.0, 0.0, 0.193712007141873, 0.242806338089884, 0.563481654768243], [0.0, 0.0, 0.0, 0.268905716855845, 0.368414301554122, 0.362679981590034], [0.0, 0.0, 0.0, 0.207271101064909, 0.444170159324372, 0.348558739610719]], [[0.0, 0.0, 0.0, 1.0, 0.0, 0.0], [0.0, 0.0, 0.0, 1.0, 0.0, 0.0], [0.0, 0.0, 0.0, 1.0, 0.0, 0.0], [0.0, 0.0, 0.0, 1.0, 0.0, 0.0], [0.0, 0.0, 0.0, 1.0, 0.0, 0.0], [0.0, 0.0, 0.0, 1.0, 0.0, 0.0], [0.0, 0.0, 0.0, 1.0, 0.0, 0.0], [0.0, 0.0, 0.0, 1.0, 0.0, 0.0]], [[0.0, 0.0, 0.0, 0.640129011013697, 0.14462729912146, 0.215243689864844], [0.0, 0.0, 0.0, 0.605998442658031, 0.131950618778269, 0.2620509385637], [0.0, 0.0, 0.0, 0.7394378641017, 0.142794268255856, 0.117767867642443], [0.0, 0.0, 0.0, 0.413449056558855, 0.093290896202296, 0.493260047238848], [0.0, 0.0, 0.0, 0.698637214605929, 0.123388828772264, 0.177973956621807], [0.0, 0.0, 0.0, 0.757729019272536, 0.157932906723316, 0.084338074004148], [0.0, 0.0, 0.0, 0.66536281264162, 0.184310394401612, 0.150326792956767], [0.0, 0.0, 0.0, 0.676845805564054, 0.150400738002101, 0.172753456433845]], [[0.0, 0.0, 0.059167804449709, 0.910482688581852, 0.021654140228403, 0.008695366740035], [0.0, 0.0, 0.067389827967177, 0.899737808088989, 0.017001540722004, 0.015870823221831], [0.0, 0.0, 0.061285712319365, 0.907320200646921, 0.023876169557118, 0.007517917476595], [0.0, 0.0, 0.005843713039009, 0.903556611862299, 0.07320116605807, 0.017398509040622], [0.0, 0.0, 0.067818140684175, 0.89920560405972, 0.016059258505345, 0.01691699675076], [0.0, 0.0, 0.011280059198799, 0.948009373722371, 0.026837835087303, 0.013872731991527], [0.0, 0.0, 0.041728803491004, 0.909398603888748, 0.028553388505304, 0.020319204114945], [0.0, 0.0, 0.055850434843091, 0.884786797600146, 0.042707285233696, 0.016655482323067]], [[0.0, 0.590351816766712, 0.0, 0.0, 0.409648183233288, 0.0], [0.0, 0.538688477787699, 0.0, 0.0, 0.461311522212301, 0.0], [0.0, 0.57780039986407, 0.0, 0.0, 0.42219960013593, 0.0], [0.0, 0.733171130222737, 0.0, 0.0, 0.266828869777263, 0.0], [0.0, 0.628334695744519, 0.0, 0.0, 0.371665304255481, 0.0], [0.0, 0.453600302933441, 0.0, 0.0, 0.546399697066559, 0.0], [0.0, 0.602589970771722, 0.0, 0.0, 0.397410029228278, 0.0], [0.0, 0.583773459286609, 0.0, 0.0, 0.416226540713391, 0.0]], [[0.0, 0.764265806885923, 0.0, 0.235734193114076, 0.0, 0.0], [0.0, 0.618776413020156, 0.0, 0.381223586979844, 0.0, 0.0], [0.0, 0.652481340319884, 0.0, 0.347518659680116, 0.0, 0.0], [0.0, 0.977566234605554, 0.0, 0.022433765394446, 0.0, 0.0], [0.0, 0.604513206813372, 0.0, 0.395486793186628, 0.0, 0.0], [0.0, 0.537018549583502, 0.0, 0.462981450416498, 0.0, 0.0], [0.0, 0.438734225981132, 0.0, 0.561265774018868, 0.0, 0.0], [0.0, 0.573815417859182, 0.0, 0.426184582140818, 0.0, 0.0]], [[0.244750628989357, 0.755249371010643, 0.0, 0.0, 0.0, 0.0], [0.198403650260501, 0.801596349739499, 0.0, 0.0, 0.0, 0.0], [0.227915458305428, 0.772084541694572, 0.0, 0.0, 0.0, 0.0], [0.207088438502996, 0.792911561497004, 0.0, 0.0, 0.0, 0.0], [0.085627546934042, 0.914372453065958, 0.0, 0.0, 0.0, 0.0], [0.145852787607442, 0.854147212392558, 0.0, 0.0, 0.0, 0.0], [0.120880503924252, 0.879119496075748, 0.0, 0.0, 0.0, 0.0], [0.16384434624176, 0.83615565375824, 0.0, 0.0, 0.0, 0.0]], [[0.127061635527615, 0.146747213048067, 0.0, 0.0, 0.28824754582181, 0.437943605602508], [0.13201301233837, 0.247802379523212, 0.0, 0.0, 0.498958124443931, 0.121226483694487], [0.134014507471392, 0.340319624172663, 0.0, 0.0, 0.367613769332952, 0.158052099022993], [0.273227863330266, 0.289893793209087, 0.0, 0.0, 0.293172035021523, 0.143706308439125], [0.103758312090359, 0.184726623190324, 0.0, 0.0, 0.591036650534695, 0.120478414184622], [0.103076231254117, 0.498646209843785, 0.0, 0.0, 0.333615221470845, 0.064662337431252], [0.12722615602202, 0.311825802336795, 0.0, 0.0, 0.435142798495953, 0.125805243145231], [0.145186991809707, 0.371775422548816, 0.0, 0.0, 0.411421494664674, 0.071616090976803]], [[0.0, 0.0, 0.0, 1.0, 0.0, 0.0], [0.0, 0.0, 0.0, 1.0, 0.0, 0.0], [0.0, 0.0, 0.0, 1.0, 0.0, 0.0], [0.0, 0.0, 0.0, 1.0, 0.0, 0.0], [0.0, 0.0, 0.0, 1.0, 0.0, 0.0], [0.0, 0.0, 0.0, 1.0, 0.0, 0.0], [0.0, 0.0, 0.0, 1.0, 0.0, 0.0], [0.0, 0.0, 0.0, 1.0, 0.0, 0.0]], [[0.061144005842482, 0.915373291768565, 0.0, 0.0, 0.023482702388953, 0.0], [0.063453151114554, 0.888378375506502, 0.0, 0.0, 0.048168473378945, 0.0], [0.071165319162316, 0.865808696856463, 0.0, 0.0, 0.063025983981221, 0.0], [0.086770816933334, 0.817367622789535, 0.0, 0.0, 0.095861560277131, 0.0], [0.046254799735837, 0.937081172271486, 0.0, 0.0, 0.016664027992677, 0.0], [0.071106984002323, 0.900745769537267, 0.0, 0.0, 0.02814724646041, 0.0], [0.085266110878372, 0.892587374244926, 0.0, 0.0, 0.022146514876702, 0.0], [0.072199149810087, 0.906641741321169, 0.0, 0.0, 0.021159108868744, 0.0]], [[0.0, 0.103407811554501, 0.149684234010156, 0.746907954435344, 0.0, 0.0], [0.0, 0.092903455546614, 0.137251395112925, 0.769845149340462, 0.0, 0.0], [0.0, 0.091690968566374, 0.149398932788639, 0.758910098644987, 0.0, 0.0], [0.0, 0.012085312391995, 0.004374269356187, 0.983540418251819, 0.0, 0.0], [0.0, 0.093353511118247, 0.188329931808619, 0.718316557073134, 0.0, 0.0], [0.0, 0.004956732624105, 0.137819803856791, 0.857223463519104, 0.0, 0.0], [0.0, 0.112696659070503, 0.176363178958115, 0.710940161971382, 0.0, 0.0], [0.0, 0.107239643967601, 0.124712942614818, 0.768047413417581, 0.0, 0.0]], [[0.797573646499388, 0.162771686568965, 0.039654666931646, 0.0, 0.0, 0.0], [0.664203735316219, 0.280966141642628, 0.054830123041153, 0.0, 0.0, 0.0], [0.599791996792321, 0.311648401302588, 0.088559601905091, 0.0, 0.0, 0.0], [0.576310497424879, 0.311943340064966, 0.111746162510155, 0.0, 0.0, 0.0], [0.624654797504523, 0.310382396050682, 0.064962806444796, 0.0, 0.0, 0.0], [0.62184492004953, 0.295946188426232, 0.082208891524237, 0.0, 0.0, 0.0], [0.627229505114561, 0.286217367375691, 0.086553127509748, 0.0, 0.0, 0.0], [0.694327356062976, 0.251049726594262, 0.054622917342762, 0.0, 0.0, 0.0]], [[0.0, 0.013092317871365, 0.77017288425083, 0.08097756969788, 0.123379653571767, 0.012377574608157], [0.0, 0.011315793006253, 0.742974170714014, 0.102734683871181, 0.131233332876384, 0.011742019532166], [0.0, 0.010567344446038, 0.739188104837718, 0.086426176379547, 0.139687345518244, 0.024131028818453], [0.0, 0.023549043561091, 0.538591884476457, 0.222950253714059, 0.1703674969302, 0.044541321318193], [0.0, 0.02143597098296, 0.692552078691008, 0.137030695852162, 0.137992997933161, 0.01098825654071], [0.0, 0.017296944763979, 0.647022932117072, 0.145760256786592, 0.166835739533201, 0.023084126799157], [0.0, 0.012008650744621, 0.721545637952938, 0.125747303059611, 0.119119332806504, 0.021579075436326], [0.0, 0.020150640877165, 0.715170475389256, 0.091721037460725, 0.140965856536894, 0.03199198973596]], [[0.153232635214863, 0.185824087374142, 0.5295019996837, 0.072742268496182, 0.021747435529047, 0.036951573702066], [0.156060845207801, 0.176574970883613, 0.574584688532144, 0.043952669873091, 0.016372191123078, 0.032454634380273], [0.064003608309858, 0.066897537756581, 0.807197886407137, 0.027942111244617, 0.011542746417493, 0.022416109864314], [0.115100187344146, 0.250100357837149, 0.475423593849161, 0.125927251149567, 0.021997435880715, 0.011451173939262], [0.073281358344179, 0.18007620029834, 0.688147953192197, 0.016301327954925, 0.017146637114844, 0.025046523095515], [0.115702131775997, 0.183748640496331, 0.541176621044453, 0.088909441528461, 0.032765635891899, 0.03769752926286], [0.078668712248586, 0.11767424469884, 0.711958304545633, 0.041610856597836, 0.017605224420429, 0.032482657488676], [0.062083697546313, 0.145189230893484, 0.706600136744199, 0.040831930916189, 0.011899837257344, 0.033395166642471]], [[0.0, 0.0, 0.0, 1.0, 0.0, 0.0], [0.0, 0.0, 0.0, 1.0, 0.0, 0.0], [0.0, 0.0, 0.0, 1.0, 0.0, 0.0], [0.0, 0.0, 0.0, 1.0, 0.0, 0.0], [0.0, 0.0, 0.0, 1.0, 0.0, 0.0], [0.0, 0.0, 0.0, 1.0, 0.0, 0.0], [0.0, 0.0, 0.0, 1.0, 0.0, 0.0], [0.0, 0.0, 0.0, 1.0, 0.0, 0.0]], [[0.0, 0.0, 0.0, 1.0, 0.0, 0.0], [0.0, 0.0, 0.0, 1.0, 0.0, 0.0], [0.0, 0.0, 0.0, 1.0, 0.0, 0.0], [0.0, 0.0, 0.0, 1.0, 0.0, 0.0], [0.0, 0.0, 0.0, 1.0, 0.0, 0.0], [0.0, 0.0, 0.0, 1.0, 0.0, 0.0], [0.0, 0.0, 0.0, 1.0, 0.0, 0.0], [0.0, 0.0, 0.0, 1.0, 0.0, 0.0]], [[0.044253942007177, 0.234154364120525, 0.058892836133452, 0.133827902902634, 0.440069390476395, 0.088801564359817], [0.092006178209572, 0.228702368449219, 0.065849266090588, 0.104256370887603, 0.41273535820868, 0.096450458154338], [0.101750471257392, 0.285791527309436, 0.06943949333672, 0.125043294664159, 0.328559964454428, 0.089415248977865], [0.142440279554172, 0.285754498888982, 0.071872215925677, 0.094939585899892, 0.312886964067041, 0.092106455664236], [0.065414964546054, 0.262750533651803, 0.049304232150915, 0.144675769180494, 0.381147389311804, 0.096707111158931], [0.050639433178619, 0.154247123089708, 0.086701862566157, 0.130872576492764, 0.453608442405901, 0.123930562266852], [0.030850078528306, 0.258533730107972, 0.067311264151844, 0.107776755880243, 0.41000879780753, 0.125519373524104], [0.052595962481109, 0.256497415774646, 0.056996687482275, 0.112219306374392, 0.385649660455412, 0.136040967432165]], [[0.0, 0.334942410075864, 0.041333117321871, 0.0, 0.570445306764482, 0.053279165837784], [0.0, 0.339577465519607, 0.047650592371406, 0.0, 0.542957315146708, 0.06981462696228], [0.0, 0.182742238564153, 0.0313661473903, 0.0, 0.708501993912764, 0.077389620132784], [0.0, 0.351067940627343, 0.023631318576674, 0.0, 0.4826603801287, 0.142640360667282], [0.0, 0.333836418148185, 0.037461817664121, 0.0, 0.509041266659622, 0.119660497528071], [0.0, 0.232271788063581, 0.034562495527595, 0.0, 0.672384428336638, 0.060781288072186], [0.0, 0.457643686113559, 0.069991729690921, 0.0, 0.441824755886679, 0.030539828308841], [0.0, 0.231219558124032, 0.032776400824818, 0.0, 0.651925124375383, 0.084078916675767]], [[0.059569225555557, 0.168819926144873, 0.010209129256905, 0.0, 0.71212663735036, 0.049275081692305], [0.034740307876501, 0.213463017551405, 0.006811565566009, 0.0, 0.688835088885488, 0.056150020120598], [0.038250747733721, 0.198188766992475, 0.012702845906707, 0.0, 0.664051049976237, 0.086806589390859], [0.042959959271611, 0.224881891059628, 0.004181569815639, 0.0, 0.519841575311038, 0.208135004542083], [0.032196664177253, 0.235880164740395, 0.01782408344302, 0.0, 0.686929878489242, 0.02716920915009], [0.032142287533638, 0.014856094915582, 0.032251888906716, 0.0, 0.811494261582745, 0.109255467061319], [0.024963144549195, 0.208400375008772, 0.013008816881238, 0.0, 0.672348426022665, 0.081279237538129], [0.028858390223111, 0.202339485366337, 0.019851978341248, 0.0, 0.70271976688314, 0.046230379186165]], [[0.0, 0.0, 0.178694267895577, 0.136403590157711, 0.378506075312149, 0.306396066634563], [0.0, 0.0, 0.30555663731273, 0.089063349176658, 0.483336269881143, 0.122043743629469], [0.0, 0.0, 0.48111496715346, 0.163883159440418, 0.299229651164185, 0.055772222241937], [0.0, 0.0, 0.130608050970029, 0.116256445990431, 0.526622481221195, 0.226513021818344], [0.0, 0.0, 0.569850183190984, 0.122812284555256, 0.237584101249697, 0.069753431004063], [0.0, 0.0, 0.415250125061164, 0.143179710987079, 0.367922320676927, 0.073647843274831], [0.0, 0.0, 0.556435945419636, 0.107589426358, 0.291558163894244, 0.044416464328119], [0.0, 0.0, 0.591421939642092, 0.150501676024107, 0.234631428550431, 0.02344495578337]], [[0.0, 1.0, 0.0, 0.0, 0.0, 0.0], [0.0, 1.0, 0.0, 0.0, 0.0, 0.0], [0.0, 1.0, 0.0, 0.0, 0.0, 0.0], [0.0, 1.0, 0.0, 0.0, 0.0, 0.0], [0.0, 1.0, 0.0, 0.0, 0.0, 0.0], [0.0, 1.0, 0.0, 0.0, 0.0, 0.0], [0.0, 1.0, 0.0, 0.0, 0.0, 0.0], [0.0, 1.0, 0.0, 0.0, 0.0, 0.0]], [[0.17675604740053, 0.371324139095876, 0.095643251045293, 0.0325364134788, 0.216556674010584, 0.107183474968918], [0.243785646154293, 0.418781015985418, 0.167916467772474, 0.023572572482527, 0.092890000398838, 0.05305429720645], [0.215155885677219, 0.399878849662999, 0.188635128501305, 0.022369934175739, 0.08948570285836, 0.084474499124378], [0.245873607161496, 0.317217772031559, 0.101947042974858, 0.109051315225527, 0.143061760450114, 0.082848502156446], [0.20343740524243, 0.53369683152523, 0.081725129110482, 0.009809880730153, 0.090773280788266, 0.080557472603439], [0.209462794171784, 0.393695073096338, 0.179337678560148, 0.081227866571083, 0.079581423920675, 0.056695163679972], [0.256948181646745, 0.449785082156251, 0.107382082025051, 0.071694539746069, 0.080421428779103, 0.03376868564678], [0.222164396767207, 0.53516281070958, 0.11039714205756, 0.03947297808749, 0.057503782582269, 0.035298889795893]], [[0.0, 0.169932573474348, 0.0, 0.0, 0.830067426525652, 0.0], [0.0, 0.577797498255654, 0.0, 0.0, 0.422202501744346, 0.0], [0.0, 0.611732780853903, 0.0, 0.0, 0.388267219146097, 0.0], [0.0, 0.305507320079583, 0.0, 0.0, 0.694492679920417, 0.0], [0.0, 0.696933288659117, 0.0, 0.0, 0.303066711340883, 0.0], [0.0, 0.534895122662778, 0.0, 0.0, 0.465104877337222, 0.0], [0.0, 0.625465019144877, 0.0, 0.0, 0.374534980855123, 0.0], [0.0, 0.670267924477735, 0.0, 0.0, 0.329732075522265, 0.0]], [[0.0, 0.703244412380339, 0.0, 0.0, 0.296755587619661, 0.0], [0.0, 0.632165375298168, 0.0, 0.0, 0.367834624701832, 0.0], [0.0, 0.303724922363058, 0.0, 0.0, 0.696275077636942, 0.0], [0.0, 0.777304914856891, 0.0, 0.0, 0.222695085143109, 0.0], [0.0, 0.57341520218742, 0.0, 0.0, 0.42658479781258, 0.0], [0.0, 0.72743300533605, 0.0, 0.0, 0.27256699466395, 0.0], [0.0, 0.709382901460926, 0.0, 0.0, 0.290617098539073, 0.0], [0.0, 0.843929341561851, 0.0, 0.0, 0.156070658438149, 0.0]], [[0.0, 0.0, 0.0, 0.0, 1.0, 0.0], [0.0, 0.0, 0.0, 0.0, 1.0, 0.0], [0.0, 0.0, 0.0, 0.0, 1.0, 0.0], [0.0, 0.0, 0.0, 0.0, 1.0, 0.0], [0.0, 0.0, 0.0, 0.0, 1.0, 0.0], [0.0, 0.0, 0.0, 0.0, 1.0, 0.0], [0.0, 0.0, 0.0, 0.0, 1.0, 0.0], [0.0, 0.0, 0.0, 0.0, 1.0, 0.0]], [[0.0, 0.302042403417897, 0.0, 0.0, 0.579647652227159, 0.118309944354944], [0.0, 0.344782584811386, 0.0, 0.0, 0.544194114877911, 0.111023300310703], [0.0, 0.368697943323735, 0.0, 0.0, 0.514079274103524, 0.117222782572741], [0.0, 0.428576430243904, 0.0, 0.0, 0.406494189560804, 0.164929380195292], [0.0, 0.330701506777293, 0.0, 0.0, 0.521950650462217, 0.14734784276049], [0.0, 0.173697446758196, 0.0, 0.0, 0.700077217259892, 0.126225335981912], [0.0, 0.465826097967652, 0.0, 0.0, 0.453735962093648, 0.0804379399387], [0.0, 0.185850161283965, 0.0, 0.0, 0.700798953317962, 0.113350885398073]], [[0.0, 0.940596838379568, 0.059403161620432, 0.0, 0.0, 0.0], [0.0, 0.885521540651371, 0.114478459348629, 0.0, 0.0, 0.0], [0.0, 0.856038082872044, 0.143961917127956, 0.0, 0.0, 0.0], [0.0, 0.798916018949833, 0.201083981050167, 0.0, 0.0, 0.0], [0.0, 0.452276536732693, 0.547723463267307, 0.0, 0.0, 0.0], [0.0, 0.481877372914028, 0.518122627085972, 0.0, 0.0, 0.0], [0.0, 0.678036756523287, 0.321963243476713, 0.0, 0.0, 0.0], [0.0, 0.798086706930299, 0.201913293069701, 0.0, 0.0, 0.0]], [[0.0, 0.0, 0.0, 0.0, 1.0, 0.0], [0.0, 0.0, 0.0, 0.0, 1.0, 0.0], [0.0, 0.0, 0.0, 0.0, 1.0, 0.0], [0.0, 0.0, 0.0, 0.0, 1.0, 0.0], [0.0, 0.0, 0.0, 0.0, 1.0, 0.0], [0.0, 0.0, 0.0, 0.0, 1.0, 0.0], [0.0, 0.0, 0.0, 0.0, 1.0, 0.0], [0.0, 0.0, 0.0, 0.0, 1.0, 0.0]], [[0.0, 0.0, 0.0, 0.0, 1.0, 0.0], [0.0, 0.0, 0.0, 0.0, 1.0, 0.0], [0.0, 0.0, 0.0, 0.0, 1.0, 0.0], [0.0, 0.0, 0.0, 0.0, 1.0, 0.0], [0.0, 0.0, 0.0, 0.0, 1.0, 0.0], [0.0, 0.0, 0.0, 0.0, 1.0, 0.0], [0.0, 0.0, 0.0, 0.0, 1.0, 0.0], [0.0, 0.0, 0.0, 0.0, 1.0, 0.0]], [[0.0, 0.0, 0.566490133491699, 0.433509866508301, 0.0, 0.0], [0.0, 0.0, 0.685438729904026, 0.314561270095974, 0.0, 0.0], [0.0, 0.0, 0.786352562623678, 0.213647437376322, 0.0, 0.0], [0.0, 0.0, 0.944895101887098, 0.055104898112902, 0.0, 0.0], [0.0, 0.0, 0.642450859056948, 0.357549140943053, 0.0, 0.0], [0.0, 0.0, 0.890050237419312, 0.109949762580688, 0.0, 0.0], [0.0, 0.0, 0.597912885672408, 0.402087114327593, 0.0, 0.0], [0.0, 0.0, 0.899210569002102, 0.100789430997898, 0.0, 0.0]], [[0.0, 0.79327202826014, 0.20672797173986, 0.0, 0.0, 0.0], [0.0, 0.809502496638858, 0.190497503361142, 0.0, 0.0, 0.0], [0.0, 0.748958249376512, 0.251041750623488, 0.0, 0.0, 0.0], [0.0, 0.30037520965038, 0.69962479034962, 0.0, 0.0, 0.0], [0.0, 0.861548858859816, 0.138451141140185, 0.0, 0.0, 0.0], [0.0, 0.904842479169237, 0.095157520830763, 0.0, 0.0, 0.0], [0.0, 0.759258167578752, 0.240741832421248, 0.0, 0.0, 0.0], [0.0, 0.933796476191214, 0.066203523808786, 0.0, 0.0, 0.0]], [[0.0, 0.199823973809997, 0.01119426646876, 0.040177290811868, 0.655956566010332, 0.092847902899043], [0.0, 0.310494875479543, 0.017664973227993, 0.032566946834109, 0.538545615434487, 0.100727589023868], [0.0, 0.206249179300339, 0.010714702576037, 0.032843101972637, 0.642688246534438, 0.107504769616549], [0.0, 0.440634771393459, 0.004690264083233, 0.01242611258208, 0.42284500768166, 0.119403844259569], [0.0, 0.341145672344336, 0.017370644700702, 0.02291133032434, 0.52425160199713, 0.094320750633492], [0.0, 0.22991066732617, 0.010484004298035, 0.076237738824632, 0.552516716943928, 0.130850872607235], [0.0, 0.258215045543641, 0.009387150210595, 0.041861458866458, 0.627935960801468, 0.062600384577838], [0.0, 0.180994547935095, 0.012268712812921, 0.036455237356645, 0.627996091404256, 0.142285410491083]], [[0.0, 0.153246435550014, 0.0, 0.0, 0.65306073879226, 0.193692825657726], [0.0, 0.089095804093148, 0.0, 0.0, 0.712111280122456, 0.198792915784396], [0.0, 0.066309161277738, 0.0, 0.0, 0.76810522421291, 0.165585614509352], [0.0, 0.239359829216801, 0.0, 0.0, 0.514678166016859, 0.24596200476634], [0.0, 0.166716671510441, 0.0, 0.0, 0.56874779212845, 0.264535536361109], [0.0, 0.150479320786602, 0.0, 0.0, 0.603479164610368, 0.246041514603029], [0.0, 0.092952796902103, 0.0, 0.0, 0.666632664829157, 0.24041453826874], [0.0, 0.177776617557944, 0.0, 0.0, 0.747996714460193, 0.074226667981863]], [[0.204183366906559, 0.70363426360384, 0.0, 0.0, 0.0, 0.092182369489601], [0.108707620829824, 0.776652693223518, 0.0, 0.0, 0.0, 0.114639685946658], [0.241735202239392, 0.69074001782042, 0.0, 0.0, 0.0, 0.067524779940188], [0.150869977363241, 0.787313836480523, 0.0, 0.0, 0.0, 0.061816186156236], [0.169741401145603, 0.779746251160672, 0.0, 0.0, 0.0, 0.050512347693725], [0.12409497037409, 0.835760296339911, 0.0, 0.0, 0.0, 0.040144733285998], [0.05747457064416, 0.907494361089882, 0.0, 0.0, 0.0, 0.035031068265959], [0.099555841802162, 0.865089842294212, 0.0, 0.0, 0.0, 0.035354315903625]], [[0.058238080637366, 0.683795948248709, 0.059802156889487, 0.015461203673169, 0.127165820293886, 0.055536790257383], [0.053419580972585, 0.664767220303695, 0.051704529074567, 0.016376266658552, 0.15867139163742, 0.055061011353181], [0.025906247357904, 0.652675287308346, 0.060769187359828, 0.017074583998989, 0.17696881745031, 0.066605876524623], [0.042928618057034, 0.534345506201294, 0.037152290056218, 0.012024856527258, 0.145423463978254, 0.228125265179941], [0.096576037414951, 0.444396315392746, 0.034990722397383, 0.034327432597311, 0.277791417069275, 0.111918075128334], [0.094677248369193, 0.359360420837259, 0.036235483060805, 0.041274602387921, 0.296373221923008, 0.172079023421813], [0.07665051532889, 0.44087487952287, 0.046283814231589, 0.041082033118372, 0.279377957042355, 0.115730800755924], [0.069253015824293, 0.419368111517996, 0.041376688851731, 0.036091656968039, 0.265379138378893, 0.168531388459048]], [[0.0, 0.0, 0.356029728086809, 0.643970271913191, 0.0, 0.0], [0.0, 0.0, 0.716911978100179, 0.283088021899821, 0.0, 0.0], [0.0, 0.0, 0.599665920265074, 0.400334079734926, 0.0, 0.0], [0.0, 0.0, 0.551345828543771, 0.448654171456229, 0.0, 0.0], [0.0, 0.0, 0.388844259114405, 0.611155740885595, 0.0, 0.0], [0.0, 0.0, 0.269150620626787, 0.730849379373213, 0.0, 0.0], [0.0, 0.0, 0.619720888130787, 0.380279111869213, 0.0, 0.0], [0.0, 0.0, 0.750219688294493, 0.249780311705507, 0.0, 0.0]], [[0.0, 0.051115435785117, 0.055256911626026, 0.862070170192407, 0.021015478572643, 0.010542003823806], [0.0, 0.033906286056261, 0.032641801156544, 0.904019819166604, 0.018553999100276, 0.010878094520315], [0.0, 0.046586571229843, 0.022247803878641, 0.902688217924221, 0.015414012243767, 0.013063394723529], [0.0, 0.064151320553709, 0.014189945746768, 0.860689756434203, 0.048405760454744, 0.012563216810576], [0.0, 0.04018505314681, 0.034799479313527, 0.857076568003041, 0.048076575618842, 0.01986232391778], [0.0, 0.011445418144141, 0.023355563458677, 0.883916699444545, 0.067480510643186, 0.013801808309451], [0.0, 0.053254453361119, 0.029328443444013, 0.85100806224231, 0.049549069837686, 0.016859971114872], [0.0, 0.02432218798778, 0.025248301306676, 0.890182051508763, 0.049173983062811, 0.01107347613397]], [[0.0, 0.0, 0.0, 0.3896325645909, 0.435521267179552, 0.174846168229549], [0.0, 0.0, 0.0, 0.364760123752658, 0.38892763820194, 0.246312238045402], [0.0, 0.0, 0.0, 0.396175240372336, 0.499613451190571, 0.104211308437093], [0.0, 0.0, 0.0, 0.356599039383955, 0.482619459352798, 0.160781501263247], [0.0, 0.0, 0.0, 0.420139356234659, 0.320316111460146, 0.259544532305196], [0.0, 0.0, 0.0, 0.349051055207344, 0.480757749431346, 0.170191195361309], [0.0, 0.0, 0.0, 0.414549197451458, 0.472227103200751, 0.113223699347792], [0.0, 0.0, 0.0, 0.4309399461122, 0.475949311734632, 0.093110742153169]], [[0.0, 0.038191339701599, 0.102763920342013, 0.366631200147755, 0.09775941613138, 0.394654123677253], [0.0, 0.035098162330233, 0.115496525460876, 0.602310517339066, 0.053205968997328, 0.193888825872496], [0.0, 0.046717275184089, 0.080804244131302, 0.668705171987584, 0.089474983371971, 0.114298325325054], [0.0, 0.09407519512054, 0.092418340656233, 0.554814045787203, 0.182353401586446, 0.076339016849578], [0.0, 0.08985153552506, 0.274442014995596, 0.158979837029394, 0.274999534035995, 0.201727078413955], [0.0, 0.029498883067104, 0.059005177843856, 0.719127402545399, 0.07383218937368, 0.118536347169961], [0.0, 0.04056072024234, 0.125879077915771, 0.669120314816084, 0.091556883169805, 0.072883003856], [0.0, 0.042160945970944, 0.071008302433541, 0.762856099936711, 0.058653773907659, 0.065320877751146]], [[0.169635332940471, 0.830364667059529, 0.0, 0.0, 0.0, 0.0], [0.288715205779272, 0.711284794220728, 0.0, 0.0, 0.0, 0.0], [0.402720980713865, 0.597279019286135, 0.0, 0.0, 0.0, 0.0], [0.444940251262542, 0.555059748737458, 0.0, 0.0, 0.0, 0.0], [0.22977055594719, 0.77022944405281, 0.0, 0.0, 0.0, 0.0], [0.230585514009861, 0.769414485990139, 0.0, 0.0, 0.0, 0.0], [0.360604818082112, 0.639395181917888, 0.0, 0.0, 0.0, 0.0], [0.255958793728643, 0.744041206271357, 0.0, 0.0, 0.0, 0.0]], [[0.94474470894603, 0.05525529105397, 0.0, 0.0, 0.0, 0.0], [0.938150841301889, 0.061849158698111, 0.0, 0.0, 0.0, 0.0], [0.925843199282596, 0.074156800717404, 0.0, 0.0, 0.0, 0.0], [0.849853471534261, 0.150146528465739, 0.0, 0.0, 0.0, 0.0], [0.973882784941323, 0.026117215058677, 0.0, 0.0, 0.0, 0.0], [0.961820845878095, 0.038179154121905, 0.0, 0.0, 0.0, 0.0], [0.952430849689362, 0.047569150310638, 0.0, 0.0, 0.0, 0.0], [0.943890903020049, 0.056109096979951, 0.0, 0.0, 0.0, 0.0]], [[0.074931258837824, 0.363466639584026, 0.0, 0.0, 0.528284775530539, 0.033317326047611], [0.077333165832603, 0.366575366080372, 0.0, 0.0, 0.517554897916282, 0.038536570170743], [0.090859133050356, 0.078948443316863, 0.0, 0.0, 0.767360197311178, 0.062832226321602], [0.093534196130551, 0.145755112305831, 0.0, 0.0, 0.616611401647862, 0.144099289915756], [0.023187265844286, 0.420747207937984, 0.0, 0.0, 0.483094958767931, 0.072970567449799], [0.05631692662666, 0.267622992616981, 0.0, 0.0, 0.603112823049326, 0.072947257707033], [0.060097172068633, 0.265041060328313, 0.0, 0.0, 0.631364367097501, 0.043497400505553], [0.028115408369682, 0.310398330294187, 0.0, 0.0, 0.572642039430733, 0.088844221905398]], [[0.068850547825862, 0.863524343209873, 0.0, 0.0, 0.0, 0.067625108964265], [0.188236053453, 0.786260952425009, 0.0, 0.0, 0.0, 0.025502994121991], [0.07885450860908, 0.851276780829567, 0.0, 0.0, 0.0, 0.069868710561353], [0.196878178096912, 0.704290084865851, 0.0, 0.0, 0.0, 0.098831737037236], [0.028946455454114, 0.842892066284983, 0.0, 0.0, 0.0, 0.128161478260904], [0.042398717914674, 0.908435405671112, 0.0, 0.0, 0.0, 0.049165876414214], [0.031446689652478, 0.805619095500123, 0.0, 0.0, 0.0, 0.162934214847398], [0.032713633849777, 0.900920178429589, 0.0, 0.0, 0.0, 0.066366187720634]], [[0.139009093905733, 0.359694384484538, 0.089321163341861, 0.133024998423896, 0.254963833578491, 0.023986526265482], [0.1346537165597, 0.406285016509964, 0.089405126304068, 0.149276253157342, 0.187732907399169, 0.032646980069757], [0.214890259413935, 0.282284913964566, 0.057410341779079, 0.056050737447468, 0.341949627907433, 0.047414119487519], [0.161362991840117, 0.195473802316607, 0.059663024465462, 0.174834306007285, 0.340352413080723, 0.068313462289806], [0.282037016115171, 0.36346284003087, 0.075416459184979, 0.106243109169968, 0.157896273474861, 0.01494430202415], [0.272261898654637, 0.372794775183219, 0.041186011058135, 0.155399308108639, 0.135257138766571, 0.0231008682288], [0.28358711019781, 0.386261211719616, 0.07125207626809, 0.044807356507732, 0.178664965045573, 0.03542728026118], [0.208831033729166, 0.38037505102112, 0.034238571172453, 0.119723777331538, 0.203491883515577, 0.053339683230146]], [[0.842071099124734, 0.0, 0.065096367264257, 0.017417968941763, 0.0, 0.075414564669246], [0.598184915471734, 0.0, 0.129612441594321, 0.147928490819453, 0.0, 0.124274152114492], [0.560167543063984, 0.0, 0.154519233265065, 0.142327450957415, 0.0, 0.142985772713536], [0.317622606455026, 0.0, 0.526466177236072, 0.148669947645717, 0.0, 0.007241268663186], [0.71630871865946, 0.0, 0.110516692548742, 0.117101953418366, 0.0, 0.056072635373433], [0.5503313862024, 0.0, 0.187536430729024, 0.14387101514782, 0.0, 0.118261167920756], [0.450692502647931, 0.0, 0.070362226028771, 0.147167585110701, 0.0, 0.331777686212597], [0.523401919521772, 0.0, 0.141575689430557, 0.178307237760901, 0.0, 0.156715153286771]], [[0.0, 0.219994944175958, 0.0, 0.0, 0.443604579407042, 0.336400476417], [0.0, 0.168588410623246, 0.0, 0.0, 0.455007395232733, 0.376404194144021], [0.0, 0.18866056571484, 0.0, 0.0, 0.436739896653548, 0.374599537631613], [0.0, 0.373944589182247, 0.0, 0.0, 0.236543493617916, 0.389511917199837], [0.0, 0.22916585855611, 0.0, 0.0, 0.424350390603184, 0.346483750840706], [0.0, 0.184167799710066, 0.0, 0.0, 0.418293520285107, 0.397538680004827], [0.0, 0.248812628623638, 0.0, 0.0, 0.448016635346282, 0.303170736030081], [0.0, 0.325083365409996, 0.0, 0.0, 0.333486931013198, 0.341429703576806]], [[0.0, 0.0, 0.0, 0.478034674943071, 0.434566721732849, 0.08739860332408], [0.0, 0.0, 0.0, 0.584569943458236, 0.304094249041252, 0.111335807500512], [0.0, 0.0, 0.0, 0.483652185283552, 0.392282190085467, 0.124065624630981], [0.0, 0.0, 0.0, 0.508465362441834, 0.402007926723028, 0.089526710835139], [0.0, 0.0, 0.0, 0.566822609369387, 0.30928196215891, 0.123895428471703], [0.0, 0.0, 0.0, 0.629936789038061, 0.302980024273998, 0.067083186687941], [0.0, 0.0, 0.0, 0.563920252024694, 0.348563558089925, 0.087516189885381], [0.0, 0.0, 0.0, 0.541465932090325, 0.372016827201276, 0.086517240708399]], [[0.177993189907319, 0.049049074987364, 0.045192659178242, 0.457167993711134, 0.127977056016199, 0.142620026199743], [0.12961146928929, 0.081798652228352, 0.072217510715845, 0.452902523421715, 0.086258127157286, 0.177211717187512], [0.15391723868831, 0.068994288485956, 0.079245222264884, 0.477216015856093, 0.105733749749286, 0.114893484955472], [0.21098597040085, 0.036236857894186, 0.156105949202958, 0.432994812107165, 0.11294825559575, 0.050728154799091], [0.148710108497218, 0.040785041840198, 0.047303721293778, 0.515315653498085, 0.071069858756442, 0.176815616114279], [0.20937356733058, 0.081197460870079, 0.064767847737666, 0.427786747206811, 0.082441155934865, 0.13443322092], [0.139559681608854, 0.046710830832331, 0.02467823432066, 0.540646859968049, 0.077145569582128, 0.171258823687978], [0.123819624274631, 0.025367953032715, 0.064279536289324, 0.49319488472569, 0.085242157082954, 0.208095844594686]], [[0.278265557419571, 0.572655650887966, 0.045225136388161, 0.018894607422037, 0.022997835484745, 0.061961212397519], [0.292857687583087, 0.505989176900448, 0.070902170899267, 0.06235235069366, 0.027840739473964, 0.040057874449573], [0.22347358440786, 0.366600135313909, 0.05051905607422, 0.034423471434384, 0.279551457810915, 0.045432294958711], [0.229554893769532, 0.477490400200595, 0.070671365431611, 0.11087552828423, 0.079963812783217, 0.031443999530815], [0.380667326708809, 0.34499180837658, 0.010820788578918, 0.030534444545859, 0.204428013343981, 0.028557618445852], [0.168327546872323, 0.433974295477732, 0.066878077625234, 0.027565383416459, 0.241876252783054, 0.061378443825198], [0.309594411217298, 0.491245740558847, 0.06448940832164, 0.076705466845334, 0.01277555798048, 0.045189415076401], [0.308254448439344, 0.338502811023924, 0.050383627601418, 0.035158688345226, 0.223419777980073, 0.044280646610015]], [[1.0, 0.0, 0.0, 0.0, 0.0, 0.0], [1.0, 0.0, 0.0, 0.0, 0.0, 0.0], [1.0, 0.0, 0.0, 0.0, 0.0, 0.0], [1.0, 0.0, 0.0, 0.0, 0.0, 0.0], [1.0, 0.0, 0.0, 0.0, 0.0, 0.0], [1.0, 0.0, 0.0, 0.0, 0.0, 0.0], [1.0, 0.0, 0.0, 0.0, 0.0, 0.0], [1.0, 0.0, 0.0, 0.0, 0.0, 0.0]], [[1.0, 0.0, 0.0, 0.0, 0.0, 0.0], [1.0, 0.0, 0.0, 0.0, 0.0, 0.0], [1.0, 0.0, 0.0, 0.0, 0.0, 0.0], [1.0, 0.0, 0.0, 0.0, 0.0, 0.0], [1.0, 0.0, 0.0, 0.0, 0.0, 0.0], [1.0, 0.0, 0.0, 0.0, 0.0, 0.0], [1.0, 0.0, 0.0, 0.0, 0.0, 0.0], [1.0, 0.0, 0.0, 0.0, 0.0, 0.0]], [[0.017831605343959, 0.307249270854995, 0.0, 0.094824033496133, 0.233691330984611, 0.346403759320303], [0.024515581639323, 0.36097731731099, 0.0, 0.091510495643816, 0.195290067531196, 0.327706537874674], [0.019291194961181, 0.274991584072364, 0.0, 0.0332311375983, 0.284334455892316, 0.388151627475838], [0.017904808785196, 0.218211299013527, 0.0, 0.080553442318756, 0.385165468631822, 0.2981649812507], [0.061271569829853, 0.348655093953635, 0.0, 0.022828495060559, 0.20623388036787, 0.361010960788083], [0.025053535420855, 0.275988946657804, 0.0, 0.084267092208525, 0.206760033092385, 0.407930392620432], [0.018970271580876, 0.264429922223943, 0.0, 0.046737064166907, 0.275163333357937, 0.394699408670337], [0.028782291685587, 0.188402129417784, 0.0, 0.041223858226232, 0.208145925994403, 0.533445794675994]], [[0.805072495831313, 0.168351132015037, 0.017665882696259, 0.0, 0.0, 0.00891048945739], [0.730889835800953, 0.236018863664042, 0.02394757423109, 0.0, 0.0, 0.009143726303915], [0.679890618926062, 0.275539427868061, 0.03034491350906, 0.0, 0.0, 0.014225039696818], [0.515915211115829, 0.295776385401353, 0.182751446227575, 0.0, 0.0, 0.005556957255243], [0.648060820467741, 0.211620361532736, 0.053948362914289, 0.0, 0.0, 0.086370455085234], [0.547130578208462, 0.335982005606797, 0.055580007247489, 0.0, 0.0, 0.061307408937252], [0.709197199052586, 0.220530718580736, 0.024407930435905, 0.0, 0.0, 0.045864151930774], [0.672587557941462, 0.289948995658873, 0.03048620383118, 0.0, 0.0, 0.006977242568485]], [[0.0, 0.0, 0.0, 1.0, 0.0, 0.0], [0.0, 0.0, 0.0, 1.0, 0.0, 0.0], [0.0, 0.0, 0.0, 1.0, 0.0, 0.0], [0.0, 0.0, 0.0, 1.0, 0.0, 0.0], [0.0, 0.0, 0.0, 1.0, 0.0, 0.0], [0.0, 0.0, 0.0, 1.0, 0.0, 0.0], [0.0, 0.0, 0.0, 1.0, 0.0, 0.0], [0.0, 0.0, 0.0, 1.0, 0.0, 0.0]], [[0.0, 0.0, 0.0, 0.0, 0.891709529309139, 0.108290470690861], [0.0, 0.0, 0.0, 0.0, 0.891581882622303, 0.108418117377697], [0.0, 0.0, 0.0, 0.0, 0.875382855904928, 0.124617144095072], [0.0, 0.0, 0.0, 0.0, 0.977080608163131, 0.022919391836869], [0.0, 0.0, 0.0, 0.0, 0.972768479904726, 0.027231520095275], [0.0, 0.0, 0.0, 0.0, 0.937374051311999, 0.062625948688001], [0.0, 0.0, 0.0, 0.0, 0.91435402379365, 0.08564597620635], [0.0, 0.0, 0.0, 0.0, 0.926883328972497, 0.073116671027503]], [[0.0, 0.0, 0.0, 0.0, 0.606001334908121, 0.393998665091879], [0.0, 0.0, 0.0, 0.0, 0.915605340783198, 0.084394659216803], [0.0, 0.0, 0.0, 0.0, 0.857254211062941, 0.142745788937059], [0.0, 0.0, 0.0, 0.0, 0.783124337594932, 0.216875662405068], [0.0, 0.0, 0.0, 0.0, 0.93214043418341, 0.067859565816591], [0.0, 0.0, 0.0, 0.0, 0.908064659757852, 0.091935340242148], [0.0, 0.0, 0.0, 0.0, 0.929444042019605, 0.070555957980395], [0.0, 0.0, 0.0, 0.0, 0.890622221340536, 0.109377778659464]], [[0.764215602345786, 0.230689540308228, 0.005094857345986, 0.0, 0.0, 0.0], [0.705065121132775, 0.275936584015846, 0.018998294851379, 0.0, 0.0, 0.0], [0.790132153864448, 0.186664972416442, 0.02320287371911, 0.0, 0.0, 0.0], [0.672819069023342, 0.215156040578276, 0.112024890398382, 0.0, 0.0, 0.0], [0.784835026991144, 0.207371976986953, 0.007792996021903, 0.0, 0.0, 0.0], [0.75313930761292, 0.185232803610477, 0.061627888776603, 0.0, 0.0, 0.0], [0.844605852037951, 0.122565313091087, 0.032828834870962, 0.0, 0.0, 0.0], [0.849352996656919, 0.128170621317069, 0.022476382026012, 0.0, 0.0, 0.0]], [[0.421157030108522, 0.134874291229134, 0.025863751356934, 0.0, 0.155937007969818, 0.262167919335592], [0.396403733121476, 0.174828525623624, 0.025037954314382, 0.0, 0.21554636891328, 0.188183418027238], [0.342453561274824, 0.208380555627187, 0.071448250633745, 0.0, 0.242055432517668, 0.135662199946576], [0.399260255842307, 0.330837010495086, 0.122119356863105, 0.0, 0.025785281250232, 0.12199809554927], [0.317046175438799, 0.364566021209125, 0.061845343221408, 0.0, 0.233294622556119, 0.023247837574549], [0.426720346786505, 0.299942299326808, 0.119007069868341, 0.0, 0.119508362442405, 0.03482192157594], [0.482460880453058, 0.072777457113294, 0.180163725885228, 0.0, 0.22451580969373, 0.04008212685469], [0.459997659162758, 0.283190107508989, 0.069920392549288, 0.0, 0.153824382338405, 0.03306745844056]], [[0.040482675362688, 0.842201410158184, 0.0, 0.0, 0.083595150182335, 0.033720764296793], [0.311577502044799, 0.583590591647065, 0.0, 0.0, 0.028856500274556, 0.07597540603358], [0.330170307870862, 0.568037212558856, 0.0, 0.0, 0.082713913550659, 0.019078566019623], [0.041795124467946, 0.688192148359511, 0.0, 0.0, 0.227062525449967, 0.042950201722576], [0.317647587143966, 0.503183669221731, 0.0, 0.0, 0.146719344696725, 0.032449398937578], [0.283182155544871, 0.604349473026677, 0.0, 0.0, 0.087330523180103, 0.025137848248349], [0.261460180719973, 0.579646111248394, 0.0, 0.0, 0.094907492895105, 0.063986215136529], [0.355798174194288, 0.551288335884638, 0.0, 0.0, 0.05073078667163, 0.042182703249444]], [[0.042486684011203, 0.273359056628787, 0.0, 0.0, 0.611698256532384, 0.072456002827626], [0.042346808561868, 0.293828380579426, 0.0, 0.0, 0.58022378266054, 0.083601028198166], [0.039234149316214, 0.274086850356572, 0.0, 0.0, 0.59580553029351, 0.090873470033705], [0.036647547123997, 0.179269233914149, 0.0, 0.0, 0.51058956552152, 0.273493653440335], [0.041245527870216, 0.192105717276043, 0.0, 0.0, 0.716140806485773, 0.050507948367968], [0.044111288221464, 0.13998407181729, 0.0, 0.0, 0.735462237828418, 0.080442402132827], [0.043965985408698, 0.202716992967103, 0.0, 0.0, 0.690968675797507, 0.062348345826692], [0.022119579856883, 0.245967557136642, 0.0, 0.0, 0.658195662040602, 0.073717200965873]], [[0.0, 0.092984813190897, 0.010840021185699, 0.0, 0.69246061207412, 0.203714553549284], [0.0, 0.113097613747988, 0.015199542871388, 0.0, 0.755867275323397, 0.115835568057227], [0.0, 0.194975981700869, 0.018089568688845, 0.0, 0.703847029589037, 0.08308742002125], [0.0, 0.441466559288737, 0.005614656330454, 0.0, 0.379007989062476, 0.173910795318332], [0.0, 0.12104352732975, 0.06273663457436, 0.0, 0.705161786172157, 0.111058051923733], [0.0, 0.011709971964347, 0.055595088764137, 0.0, 0.822785082256941, 0.109909857014575], [0.0, 0.071555389600617, 0.10289799284551, 0.0, 0.762832558613548, 0.062714058940325], [0.0, 0.120369069533131, 0.068872148081109, 0.0, 0.725550372726304, 0.085208409659457]], [[0.405001684263036, 0.317355232049499, 0.0, 0.0, 0.0, 0.277643083687465], [0.633130958241459, 0.264716246569014, 0.0, 0.0, 0.0, 0.102152795189527], [0.543389301553706, 0.434984553627507, 0.0, 0.0, 0.0, 0.021626144818787], [0.414776703366994, 0.578527522582662, 0.0, 0.0, 0.0, 0.006695774050344], [0.615620663121299, 0.359709880046349, 0.0, 0.0, 0.0, 0.024669456832352], [0.455405023252272, 0.524763914054169, 0.0, 0.0, 0.0, 0.019831062693559], [0.547519002938464, 0.431668846597558, 0.0, 0.0, 0.0, 0.020812150463977], [0.592569616064062, 0.384070435509569, 0.0, 0.0, 0.0, 0.023359948426369]], [[0.060525547056573, 0.229091442500942, 0.007034840476027, 0.0, 0.556969987313958, 0.146378182652499], [0.041960326154346, 0.301680152949489, 0.00758367651518, 0.0, 0.502394269023678, 0.146381575357307], [0.024770866067573, 0.220914374566371, 0.009514601250338, 0.0, 0.56699048935729, 0.177809668758429], [0.019521026227894, 0.202335128119047, 0.006792639516625, 0.0, 0.591416032301542, 0.179935173834892], [0.018760530908378, 0.309732349463135, 0.013891568616022, 0.0, 0.515258925437416, 0.142356625575049], [0.015977749450059, 0.275760637019818, 0.011936454224317, 0.0, 0.570015644841024, 0.126309514464781], [0.015250120950581, 0.303319165746381, 0.01244439596033, 0.0, 0.531434566809845, 0.137551750532863], [0.030543384234818, 0.236117502656588, 0.010825638911133, 0.0, 0.558755171096832, 0.163758303100629]], [[0.030324021977012, 0.283933414347276, 0.006103772286692, 0.009413094709181, 0.378125920884984, 0.292099775794856], [0.027419174716926, 0.26806379557706, 0.006139327548685, 0.009633236422158, 0.348206572264143, 0.340537893471028], [0.015171000965284, 0.271525478882226, 0.006039102589297, 0.012002479035686, 0.380119796241603, 0.315142142285904], [0.056728665463673, 0.305696229993278, 0.084322686706448, 0.050063833482555, 0.252613484160786, 0.25057510019326], [0.043249451600722, 0.231967822413301, 0.032225129575963, 0.018855557140807, 0.395421192694921, 0.278280846574286], [0.021399048292573, 0.239623162732604, 0.035055920682873, 0.018063861317762, 0.368939293593233, 0.316918713380955], [0.029750418647567, 0.290770174826209, 0.027760679285669, 0.019575551054462, 0.321001425766352, 0.311141750419741], [0.035510339090306, 0.274244430499936, 0.049109578726316, 0.011361072840566, 0.371740205715574, 0.258034373127302]], [[0.0, 0.0, 0.0, 0.740026325034058, 0.0, 0.259973674965942], [0.0, 0.0, 0.0, 0.68916603280401, 0.0, 0.31083396719599], [0.0, 0.0, 0.0, 0.825986722436516, 0.0, 0.174013277563484], [0.0, 0.0, 0.0, 0.769711301729008, 0.0, 0.230288698270992], [0.0, 0.0, 0.0, 0.568159728989677, 0.0, 0.431840271010323], [0.0, 0.0, 0.0, 0.737150235958307, 0.0, 0.262849764041693], [0.0, 0.0, 0.0, 0.822779602957078, 0.0, 0.177220397042922], [0.0, 0.0, 0.0, 0.816222754408863, 0.0, 0.183777245591137]], [[0.154884400235816, 0.520839958365448, 0.019963049088814, 0.053781317575523, 0.194856765730215, 0.055674509004184], [0.176786866327408, 0.512332005270384, 0.02335309128473, 0.027152907237063, 0.214552632024541, 0.045822497855874], [0.132173038391675, 0.497026989694414, 0.020049418862717, 0.062572153211524, 0.213043358274787, 0.075135041564883], [0.133511093670011, 0.45363535779581, 0.023802775836693, 0.092692396982535, 0.211157569158933, 0.085200806556018], [0.136428068749511, 0.548111223039533, 0.022331775071179, 0.035629381023754, 0.208099056692051, 0.049400495423972], [0.135648617330242, 0.489771285081934, 0.04008168382405, 0.064936767362332, 0.216504618689189, 0.053057027712253], [0.146774228969796, 0.449633609157831, 0.012362047579534, 0.043426352829692, 0.284457042244891, 0.063346719218257], [0.1247320842416, 0.438532498347183, 0.021310354835001, 0.083114538400717, 0.244634078411047, 0.087676445764452]], [[0.050838202985257, 0.709263118794875, 0.010794175920488, 0.030125566590227, 0.143117101099728, 0.055861834609426], [0.060638170714407, 0.75404337647739, 0.010473132986907, 0.02091532407336, 0.112687748036142, 0.041242247711794], [0.04111713895297, 0.746179278217921, 0.007655229587259, 0.022296205910267, 0.132519709533393, 0.05023243779819], [0.045621911381422, 0.663531403284174, 0.004907580783855, 0.016456978726763, 0.195700337820287, 0.073781788003499], [0.058369526800648, 0.766101134399988, 0.01281234705127, 0.009840415802364, 0.119104228012349, 0.033772347933381], [0.056360808873731, 0.766014951661897, 0.00255853865807, 0.010387013430444, 0.124530917064871, 0.040147770310986], [0.052763462949231, 0.746848583136876, 0.011498417531243, 0.007991636363562, 0.130294428029857, 0.05060347198923], [0.54297219459356, 0.358981888895698, 0.004818639693646, 0.004745816272759, 0.0648879714602, 0.023593489084137]], [[0.515843409609158, 0.403386016933081, 0.067365261343667, 0.0, 0.0, 0.013405312114095], [0.579288963649379, 0.352679847182963, 0.049836506309013, 0.0, 0.0, 0.018194682858645], [0.595904972845818, 0.298324663871876, 0.08631103498353, 0.0, 0.0, 0.019459328298775], [0.534178386756456, 0.381936363942911, 0.073720875766694, 0.0, 0.0, 0.010164373533939], [0.518508776256441, 0.431192124494328, 0.025461661990446, 0.0, 0.0, 0.024837437258785], [0.400578902048471, 0.538602810617586, 0.016590173950304, 0.0, 0.0, 0.044228113383639], [0.522895394503778, 0.419349196985816, 0.016756905353451, 0.0, 0.0, 0.040998503156955], [0.420817508374563, 0.532333419376813, 0.019657973773998, 0.0, 0.0, 0.027191098474626]], [[0.774087916542897, 0.225912083457103, 0.0, 0.0, 0.0, 0.0], [0.436281393470486, 0.563718606529514, 0.0, 0.0, 0.0, 0.0], [0.105460469047558, 0.894539530952442, 0.0, 0.0, 0.0, 0.0], [0.165427057966674, 0.834572942033326, 0.0, 0.0, 0.0, 0.0], [0.254697131601613, 0.745302868398387, 0.0, 0.0, 0.0, 0.0], [0.099235158614922, 0.900764841385078, 0.0, 0.0, 0.0, 0.0], [0.151069695549357, 0.848930304450643, 0.0, 0.0, 0.0, 0.0], [0.179123118123278, 0.820876881876722, 0.0, 0.0, 0.0, 0.0]], [[0.270367484917772, 0.483369022933808, 0.012754809792565, 0.033759246758249, 0.173106172695639, 0.026643262901967], [0.051887366979638, 0.642661253279369, 0.011612694161163, 0.04559959017561, 0.220033195467119, 0.028205899937101], [0.065357740595766, 0.604062034589789, 0.01168622531721, 0.066487911952219, 0.218098898810309, 0.034307188734707], [0.028533209433129, 0.52604504655375, 0.002922831369096, 0.058266504805468, 0.306970497396669, 0.077261910441888], [0.21429296886441, 0.53132118396852, 0.008127763336802, 0.02444265378228, 0.19667640430353, 0.025139025744457], [0.05050041429326, 0.490658314794358, 0.004944278908002, 0.076726705702598, 0.330961490180311, 0.046208796121471], [0.268066033264083, 0.455118000078099, 0.007851083431288, 0.041818107149971, 0.195159373430381, 0.031987402646177], [0.026140134990926, 0.635049067285876, 0.007389305809339, 0.039105891993643, 0.234759811777297, 0.057555788142919]], [[0.572735691163266, 0.246511610959017, 0.077971189588285, 0.03494225233368, 0.029210381399996, 0.038628874555756], [0.536344324087009, 0.24884926298446, 0.083174501190667, 0.041670304693881, 0.036781561265922, 0.053180045778061], [0.614467215306064, 0.217591680674592, 0.06654851036946, 0.034867595379071, 0.025586531740431, 0.040938466530382], [0.300349061415781, 0.213697044542892, 0.229055836705852, 0.199979535943207, 0.042698502710036, 0.014220018682233], [0.656223135620626, 0.185390755777805, 0.066562324800512, 0.033258781482365, 0.029975936422479, 0.028589065896213], [0.475532478316989, 0.33010459913669, 0.096208824252277, 0.038560170848712, 0.02915578150086, 0.030438145944472], [0.631891043627852, 0.203717766803516, 0.062474373210814, 0.028379947335481, 0.026138587872942, 0.047398281149395], [0.617162806316059, 0.207225780926742, 0.063011215269353, 0.039487933350047, 0.030295974972814, 0.042816289164985]], [[0.458813814965226, 0.260066380797938, 0.0, 0.0, 0.0, 0.281119804236835], [0.706112867924888, 0.262994047791514, 0.0, 0.0, 0.0, 0.030893084283598], [0.630762889134756, 0.32002074999665, 0.0, 0.0, 0.0, 0.049216360868595], [0.579415687863067, 0.379773870262212, 0.0, 0.0, 0.0, 0.040810441874721], [0.74586899515137, 0.226183668983938, 0.0, 0.0, 0.0, 0.027947335864692], [0.477785303868541, 0.500934893593019, 0.0, 0.0, 0.0, 0.02127980253844], [0.491744794324584, 0.488301225933824, 0.0, 0.0, 0.0, 0.019953979741592], [0.704434938321531, 0.261760201730923, 0.0, 0.0, 0.0, 0.033804859947546]], [[0.008946227363117, 0.605453421050716, 0.0, 0.06124553450803, 0.226557495823557, 0.097797321254579], [0.00875881834738, 0.678135019773273, 0.0, 0.051251692004487, 0.222506851259937, 0.039347618614922], [0.011677461492377, 0.608811091626441, 0.0, 0.009635017204283, 0.315771028626303, 0.054105401050596], [0.011679274796798, 0.502622285877596, 0.0, 0.043407529206236, 0.392706868345438, 0.049584041773932], [0.006254220072339, 0.613154114065605, 0.0, 0.056779887498134, 0.320830341315179, 0.002981437048743], [0.011164864722064, 0.475503261327781, 0.0, 0.042825178837464, 0.425636480294461, 0.04487021481823], [0.010589121584762, 0.515443644760156, 0.0, 0.055337451590825, 0.372048311483853, 0.046581470580404], [0.008572430025974, 0.56577683284686, 0.0, 0.059641551915557, 0.305783460117124, 0.060225725094486]], [[0.033175422800857, 0.308659018927103, 0.0, 0.216798443226281, 0.252096968047301, 0.189270146998458], [0.043163697452025, 0.312376089504866, 0.0, 0.168660570339375, 0.2585681322322, 0.217231510471534], [0.036636811172869, 0.309296003792513, 0.0, 0.194272024243045, 0.27647969545002, 0.183315465341553], [0.057796239842538, 0.279197445314156, 0.0, 0.075747094752013, 0.361383323020041, 0.225875897071252], [0.050780058704578, 0.378901601565446, 0.0, 0.18416080028444, 0.212679648613673, 0.173477890831864], [0.072746479763582, 0.210882414270188, 0.0, 0.189032993519146, 0.371537896599366, 0.155800215847719], [0.056680936010228, 0.254750522915757, 0.0, 0.185545831262572, 0.312377791291348, 0.190644918520094], [0.075344517268034, 0.487615797906273, 0.0, 0.131323671281184, 0.154693839846669, 0.151022173697841]], [[0.053324758166288, 0.608214669428746, 0.0, 0.017480166028762, 0.277635806423607, 0.043344599952597], [0.009291769462804, 0.715252200097599, 0.0, 0.01116284717442, 0.198855471757132, 0.065437711508046], [0.01339531755031, 0.553252765422339, 0.0, 0.008609291863455, 0.336655726991121, 0.088086898172775], [0.009111634899447, 0.592908944077986, 0.0, 0.008292749939675, 0.269162291767904, 0.120524379314988], [0.056186295735633, 0.707883753197422, 0.0, 0.011661555103305, 0.197628912498627, 0.026639483465013], [0.010792857872252, 0.539037236001323, 0.0, 0.00856319913713, 0.376394131837604, 0.065212575151691], [0.037907781224656, 0.641201989524014, 0.0, 0.0170566327845, 0.231470951243, 0.07236264522383], [0.014572931185873, 0.662689836820116, 0.0, 0.008869897198094, 0.274783114725487, 0.03908422007043]], [[0.0, 0.0, 0.0, 0.719762377520239, 0.0, 0.280237622479761], [0.0, 0.0, 0.0, 0.750970090075398, 0.0, 0.249029909924602], [0.0, 0.0, 0.0, 0.731238695676771, 0.0, 0.268761304323229], [0.0, 0.0, 0.0, 0.923380252862271, 0.0, 0.076619747137729], [0.0, 0.0, 0.0, 0.786124484218848, 0.0, 0.213875515781152], [0.0, 0.0, 0.0, 0.755637737458718, 0.0, 0.244362262541282], [0.0, 0.0, 0.0, 0.603105746942289, 0.0, 0.396894253057711], [0.0, 0.0, 0.0, 0.73094263118799, 0.0, 0.26905736881201]], [[0.105012759847092, 0.699165872901458, 0.0, 0.0, 0.07620616007939, 0.119615207172061], [0.173456385184042, 0.559872569968698, 0.0, 0.0, 0.132618230380339, 0.134052814466921], [0.150848560958424, 0.6231028664619, 0.0, 0.0, 0.100642144144467, 0.125406428435209], [0.092722272567402, 0.593371523252421, 0.0, 0.0, 0.23954200149252, 0.074364202687657], [0.092530239755235, 0.583284636317335, 0.0, 0.0, 0.141824247978087, 0.182360875949344], [0.117170757777163, 0.558070227589201, 0.0, 0.0, 0.155800853023491, 0.168958161610145], [0.111393410079143, 0.422385759784671, 0.0, 0.0, 0.198926759113116, 0.267294071023069], [0.076849710197321, 0.551979039702107, 0.0, 0.0, 0.236655306948534, 0.134515943152038]], [[0.574503306408688, 0.331010340403436, 0.023339339132636, 0.024285691251619, 0.026829018391251, 0.02003230441237], [0.646559735846181, 0.249509918604971, 0.017258634486117, 0.022302637181471, 0.041624757350977, 0.022744316530283], [0.698131663421837, 0.201286282303228, 0.022285550060877, 0.033009814940855, 0.025418870247396, 0.019867819025808], [0.547691676515437, 0.201751366521123, 0.100812899139965, 0.092231939776687, 0.040334489608357, 0.01717762843843], [0.760294383466207, 0.158070887257816, 0.012076794183772, 0.030589135793722, 0.019120247501396, 0.019848551797087], [0.620863376057052, 0.252700311286874, 0.041079562767693, 0.0349889899108, 0.029001944583556, 0.021365815394025], [0.775178083147358, 0.138069969208998, 0.020941932320318, 0.028812227610815, 0.022042263742776, 0.014955523969736], [0.784325357073189, 0.106797939534072, 0.016562721725563, 0.045008660770897, 0.01939693479328, 0.027908386102999]], [[0.772956175985497, 0.135966712291087, 0.048842980708058, 0.019600840171165, 0.0, 0.022633290844193], [0.638330342989344, 0.173431815175872, 0.070655769107351, 0.076929825864714, 0.0, 0.040652246862719], [0.791647668600584, 0.065268053803805, 0.039611553182753, 0.071320410213069, 0.0, 0.032152314199789], [0.606432340061754, 0.15523543592134, 0.154262058976665, 0.073797037243979, 0.0, 0.010273127796262], [0.756899441162463, 0.167160152721995, 0.028529173986342, 0.018822739638445, 0.0, 0.028588492490755], [0.604289419288202, 0.208422052322435, 0.092012091839454, 0.063565649687664, 0.0, 0.031710786862245], [0.726379741471348, 0.145241934094071, 0.069322389382336, 0.028509908156777, 0.0, 0.030546026895467], [0.755763403711015, 0.079788501733821, 0.094332266775452, 0.035679281814046, 0.0, 0.034436545965667]], [[0.11875749026735, 0.279761620893393, 0.027644376150177, 0.038592460969686, 0.408198242234443, 0.127045809484951], [0.006165207377332, 0.379921493639724, 0.0041362489433, 0.064918505515368, 0.432130246145558, 0.112728298378718], [0.105665995100729, 0.369526275088154, 0.033734568430778, 0.03015120258634, 0.301404417240498, 0.1595175415535], [0.073073598922938, 0.243268777403146, 0.038386177212024, 0.039366485860676, 0.323715280601461, 0.282189679999754], [0.089307220387656, 0.254503887864264, 0.026539614044986, 0.010078656095349, 0.391447506985141, 0.228123114622605], [0.143659400920666, 0.172524847102288, 0.021595398057659, 0.047967710765515, 0.422091528539536, 0.192161114614336], [0.138372413671941, 0.216902743598886, 0.02854889045334, 0.044528378796604, 0.398644910891557, 0.173002662587672], [0.135712338786002, 0.180949934394066, 0.02707843103713, 0.005338837487201, 0.457359219901329, 0.193561238394271]], [[0.143689260791001, 0.620810836287127, 0.193616895331152, 0.0, 0.0, 0.04188300759072], [0.163848242678262, 0.731074068462304, 0.010204025536355, 0.0, 0.0, 0.094873663323079], [0.206760560905937, 0.679058747146222, 0.048650406045868, 0.0, 0.0, 0.065530285901972], [0.162776363314914, 0.746973763815549, 0.027867482863475, 0.0, 0.0, 0.062382390006063], [0.121205744222527, 0.792830807408374, 0.026271533377591, 0.0, 0.0, 0.059691914991508], [0.100116200049674, 0.832157090616337, 0.024836780147835, 0.0, 0.0, 0.042889929186154], [0.096251214368431, 0.857473911327959, 0.026260932990884, 0.0, 0.0, 0.020013941312726], [0.121502272306655, 0.835606001985793, 0.017165197655903, 0.0, 0.0, 0.025726528051649]], [[0.406502150135789, 0.0, 0.0, 0.0, 0.0, 0.593497849864211], [0.653578463178116, 0.0, 0.0, 0.0, 0.0, 0.346421536821884], [0.634259274569364, 0.0, 0.0, 0.0, 0.0, 0.365740725430636], [0.341005170736283, 0.0, 0.0, 0.0, 0.0, 0.658994829263717], [0.54658463773769, 0.0, 0.0, 0.0, 0.0, 0.45341536226231], [0.405193784350495, 0.0, 0.0, 0.0, 0.0, 0.594806215649505], [0.576820050375581, 0.0, 0.0, 0.0, 0.0, 0.423179949624419], [0.700409161812289, 0.0, 0.0, 0.0, 0.0, 0.299590838187711]], [[0.034365140574943, 0.357124884857412, 0.045284857597892, 0.212158968456275, 0.208539796600036, 0.142526351913442], [0.032849733179051, 0.370110626249159, 0.043774314679856, 0.166896854839532, 0.206546887126244, 0.179821583926157], [0.037380503855088, 0.378702834775665, 0.056597854136121, 0.075103393444767, 0.412622010376093, 0.039593403412265], [0.036288194339642, 0.194246484235506, 0.157608738569546, 0.20728559856255, 0.329304550233827, 0.075266434058929], [0.097722636807503, 0.253735307702756, 0.03685505398687, 0.18543046219283, 0.259870582088572, 0.166385957221468], [0.179061403084779, 0.090863358471315, 0.038998178765179, 0.216468904147967, 0.239097155404525, 0.235511000126235], [0.274562531594552, 0.148591819261419, 0.060950805424052, 0.171051224310973, 0.15313298458059, 0.191710634828414], [0.201802119443254, 0.428030614138142, 0.058275516714708, 0.063401571998124, 0.141208727348116, 0.107281450357656]], [[0.0, 0.0, 0.0, 0.0, 0.657665714036927, 0.342334285963073], [0.0, 0.0, 0.0, 0.0, 0.726197988699949, 0.273802011300051], [0.0, 0.0, 0.0, 0.0, 0.651189870293387, 0.348810129706613], [0.0, 0.0, 0.0, 0.0, 0.801193857713538, 0.198806142286463], [0.0, 0.0, 0.0, 0.0, 0.620116956177091, 0.379883043822909], [0.0, 0.0, 0.0, 0.0, 0.692489238175364, 0.307510761824636], [0.0, 0.0, 0.0, 0.0, 0.603888079991538, 0.396111920008462], [0.0, 0.0, 0.0, 0.0, 0.751102866646308, 0.248897133353692]], [[0.78665143835242, 0.117823077861724, 0.031884345804883, 0.006264542075587, 0.00648524525981, 0.050891350645575], [0.839807985768848, 0.083542697182365, 0.026729968024539, 0.005477838401839, 0.007124296384843, 0.037317214237566], [0.825098430489834, 0.075185019797562, 0.031978277962788, 0.009345828972827, 0.004792895637162, 0.053599547139827], [0.728328291133803, 0.100719473466756, 0.05996185189936, 0.03497948529899, 0.021795072776946, 0.054215825424145], [0.91298611405027, 0.036948800322331, 0.010310343316714, 0.004673863716329, 0.014109331090176, 0.020971547504181], [0.771410511007406, 0.131325051825302, 0.052720034656042, 0.005654070819455, 0.012415948932093, 0.026474382759702], [0.864167272543368, 0.055134718315584, 0.026439856185052, 0.009665056153637, 0.015070483150297, 0.029522613652062], [0.878289324117977, 0.040177836849694, 0.027124004938544, 0.00610713246222, 0.011546406338433, 0.036755295293131]], [[0.394040255606939, 0.605959744393061, 0.0, 0.0, 0.0, 0.0], [0.364293918348979, 0.635706081651021, 0.0, 0.0, 0.0, 0.0], [0.484971560710981, 0.515028439289018, 0.0, 0.0, 0.0, 0.0], [0.648394480215388, 0.351605519784612, 0.0, 0.0, 0.0, 0.0], [0.373837565809383, 0.626162434190618, 0.0, 0.0, 0.0, 0.0], [0.531373437350849, 0.468626562649151, 0.0, 0.0, 0.0, 0.0], [0.500093034213501, 0.499906965786499, 0.0, 0.0, 0.0, 0.0], [0.448162181438153, 0.551837818561847, 0.0, 0.0, 0.0, 0.0]], [[0.0, 0.041224693593819, 0.0, 0.0, 0.393029797908772, 0.565745508497409], [0.0, 0.046954818818502, 0.0, 0.0, 0.320588876630404, 0.632456304551094], [0.0, 0.048940806036273, 0.0, 0.0, 0.448564512203519, 0.502494681760207], [0.0, 0.373096760031347, 0.0, 0.0, 0.230620909403602, 0.396282330565051], [0.0, 0.01173186544908, 0.0, 0.0, 0.365009745989929, 0.623258388560991], [0.0, 0.025673327405935, 0.0, 0.0, 0.404096734855754, 0.570229937738311], [0.0, 0.072741115792066, 0.0, 0.0, 0.451068816017476, 0.476190068190457], [0.0, 0.137046930519507, 0.0, 0.0, 0.465456013282405, 0.397497056198088]], [[0.0, 0.146046779092488, 0.0, 0.0, 0.276205016309307, 0.577748204598205], [0.0, 0.684952143720525, 0.0, 0.0, 0.19067707812467, 0.124370778154804], [0.0, 0.896708873124565, 0.0, 0.0, 0.05217615848786, 0.051114968387574], [0.0, 0.88404114042695, 0.0, 0.0, 0.039217532444616, 0.076741327128433], [0.0, 0.425385387782554, 0.0, 0.0, 0.448042372110067, 0.126572240107379], [0.0, 0.39394481412442, 0.0, 0.0, 0.57015405377795, 0.03590113209763], [0.0, 0.072328857251333, 0.0, 0.0, 0.622727004674597, 0.30494413807407], [0.0, 0.362999541399664, 0.0, 0.0, 0.074268442855821, 0.562732015744514]], [[0.0, 0.062190096356106, 0.0, 0.0, 0.803796022041049, 0.134013881602845], [0.0, 0.168880260097274, 0.0, 0.0, 0.70090176426489, 0.130217975637836], [0.0, 0.066924718745382, 0.0, 0.0, 0.822490232383667, 0.110585048870951], [0.0, 0.114838149736947, 0.0, 0.0, 0.636543646977642, 0.248618203285411], [0.0, 0.068955692721903, 0.0, 0.0, 0.800721134251957, 0.130323173026141], [0.0, 0.225586017119208, 0.0, 0.0, 0.679105325314777, 0.095308657566015], [0.0, 0.077534163792712, 0.0, 0.0, 0.824291643225618, 0.09817419298167], [0.0, 0.141531163909359, 0.0, 0.0, 0.728474421524169, 0.129994414566471]], [[0.0, 0.0, 0.0, 0.0, 0.485405772212275, 0.514594227787725], [0.0, 0.0, 0.0, 0.0, 0.841346705980159, 0.158653294019841], [0.0, 0.0, 0.0, 0.0, 0.769268106729237, 0.230731893270763], [0.0, 0.0, 0.0, 0.0, 0.629991624380884, 0.370008375619116], [0.0, 0.0, 0.0, 0.0, 0.94975377052, 0.05024622948], [0.0, 0.0, 0.0, 0.0, 0.938069448671649, 0.061930551328351], [0.0, 0.0, 0.0, 0.0, 0.944828336931922, 0.055171663068078], [0.0, 0.0, 0.0, 0.0, 0.940172867711329, 0.059827132288671]], [
```
