## Supplementary Dataset S1 archive file for "RAPDOR: Using Jensen-Shannon Distance for the computational analysis of complex proteomics datasets": HeLaEGFTreatment_egf_90min.json (part 18 of 34)

```
[0.0, 0.0, 0.0, 0.0, 1.0, 0.0], [0.0, 0.0, 0.0, 0.0, 1.0, 0.0], [0.0, 0.0, 0.0, 0.0, 1.0, 0.0], [0.0, 0.0, 0.0, 0.0, 1.0, 0.0], [0.0, 0.0, 0.0, 0.0, 1.0, 0.0], [0.0, 0.0, 0.0, 0.0, 1.0, 0.0], [0.0, 0.0, 0.0, 0.0, 1.0, 0.0], [0.0, 0.0, 0.0, 0.0, 1.0, 0.0]], [[0.026798611220096, 0.291331030088091, 0.0, 0.0, 0.670419012498877, 0.011451346192936], [0.031420645663738, 0.246822862262884, 0.0, 0.0, 0.625650806224162, 0.096105685849217], [0.041592569255814, 0.275178318017246, 0.0, 0.0, 0.588520129312464, 0.094708983414475], [0.054032134863791, 0.202121866891343, 0.0, 0.0, 0.582659284517502, 0.161186713727364], [0.050369960381917, 0.210319381051316, 0.0, 0.0, 0.562810100953568, 0.1765005576132], [0.152251044009338, 0.200030218086496, 0.0, 0.0, 0.540237913602601, 0.107480824301565], [0.438166602125358, 0.127958573440102, 0.0, 0.0, 0.376116055683019, 0.057758768751521], [0.014650726457924, 0.300666165443918, 0.0, 0.0, 0.638306716183322, 0.046376391914836]], [[0.0, 0.0, 0.0, 0.0, 0.71357117054167, 0.28642882945833], [0.0, 0.0, 0.0, 0.0, 0.497175947404412, 0.502824052595588], [0.0, 0.0, 0.0, 0.0, 0.749362343944149, 0.250637656055851], [0.0, 0.0, 0.0, 0.0, 0.468269012988334, 0.531730987011666], [0.0, 0.0, 0.0, 0.0, 0.582349920017734, 0.417650079982266], [0.0, 0.0, 0.0, 0.0, 0.578464553985707, 0.421535446014293], [0.0, 0.0, 0.0, 0.0, 0.580483227348383, 0.419516772651616], [0.0, 0.0, 0.0, 0.0, 0.734690906082524, 0.265309093917476]], [[0.045449668024398, 0.10606604519242, 0.0, 0.0, 0.424607755301924, 0.423876531481258], [0.066577864027857, 0.13102842597458, 0.0, 0.0, 0.420520534698073, 0.381873175299489], [0.061270284078629, 0.181377297059735, 0.0, 0.0, 0.383286412488352, 0.374066006373284], [0.098743006182547, 0.234301786260863, 0.0, 0.0, 0.224302191025353, 0.442653016531237], [0.026325235363568, 0.14760538087079, 0.0, 0.0, 0.40787982111588, 0.418189562649762], [0.033296186670427, 0.129323187650033, 0.0, 0.0, 0.347953896578019, 0.489426729101521], [0.029753721077401, 0.19714727671683, 0.0, 0.0, 0.345248070578615, 0.427850931627154], [0.026866020609762, 0.195734249541164, 0.0, 0.0, 0.340027445871471, 0.437372283977602]], [[0.0, 0.114469723569547, 0.0, 0.0, 0.579673042917946, 0.305857233512507], [0.0, 0.075278132651918, 0.0, 0.0, 0.597133159781279, 0.327588707566803], [0.0, 0.138337782346841, 0.0, 0.0, 0.504267320893029, 0.35739489676013], [0.0, 0.057548932924962, 0.0, 0.0, 0.577523832573924, 0.364927234501115], [0.0, 0.071017805802985, 0.0, 0.0, 0.634441767607548, 0.294540426589467], [0.0, 0.075275840970486, 0.0, 0.0, 0.541234680649734, 0.38348947837978], [0.0, 0.091741908273521, 0.0, 0.0, 0.554602769818789, 0.353655321907691], [0.0, 0.087931209012591, 0.0, 0.0, 0.528486038961062, 0.383582752026347]], [[0.46338908146737, 0.321515551468162, 0.0, 0.0, 0.037862342618442, 0.177233024446025], [0.533472525687556, 0.332506776450984, 0.0, 0.0, 0.031400265937814, 0.102620431923646], [0.521469014847366, 0.328772409124132, 0.0, 0.0, 0.048284849698943, 0.101473726329559], [0.471052313716418, 0.308294711220764, 0.0, 0.0, 0.088889968464085, 0.131763006598733], [0.563463592411337, 0.311402836406185, 0.0, 0.0, 0.039136649999535, 0.085996921182943], [0.495897814654657, 0.338088503162152, 0.0, 0.0, 0.046949783738777, 0.119063898444414], [0.525445854111031, 0.292191270267018, 0.0, 0.0, 0.055117822001033, 0.127245053620918], [0.471243300528356, 0.358727420926955, 0.0, 0.0, 0.049609133660122, 0.120420144884567]], [[0.556408419799118, 0.111221855557207, 0.299709123423689, 0.0, 0.020797543813537, 0.011863057406448], [0.808289923252831, 0.118038733952348, 0.02128775788176, 0.0, 0.037286474052096, 0.015097110860965], [0.764197339791185, 0.154543327423529, 0.026355146480257, 0.0, 0.040470033423329, 0.0144341528817], [0.596866477034053, 0.268896022894233, 0.1162994059143, 0.0, 0.013086600902152, 0.004851493255262], [0.788153531344341, 0.117751251411788, 0.032931207373843, 0.0, 0.033944409473738, 0.02721960039629], [0.556576702926685, 0.23960903710468, 0.183451713754304, 0.0, 0.005959191550143, 0.014403354664188], [0.913933982662027, 0.029806756472989, 0.025631388281756, 0.0, 0.022811117926563, 0.007816754656665], [0.856469073146294, 0.03787249419281, 0.031334374557426, 0.0, 0.041219700913028, 0.033104357190441]], [[0.184070182399768, 0.180912365780273, 0.046799891262468, 0.0, 0.316060449335813, 0.272157111221678], [0.453185843236197, 0.155559106622317, 0.054436060711435, 0.0, 0.236088049272525, 0.100730940157525], [0.124696420286575, 0.119273578275413, 0.069883608965689, 0.0, 0.302634381924957, 0.383512010547366], [0.249750161838944, 0.287740383436022, 0.086619940882499, 0.0, 0.211484372883482, 0.164405140959053], [0.243552377119325, 0.246199647160732, 0.066606628584173, 0.0, 0.241445295666724, 0.202196051469046], [0.333512379943768, 0.102666674130963, 0.095802403439412, 0.0, 0.111016557696395, 0.357001984789462], [0.332655807939376, 0.214520497221081, 0.0544716756288, 0.0, 0.318347841515766, 0.080004177694978], [0.332241806468824, 0.323094837977682, 0.068272025571679, 0.0, 0.157473880080857, 0.118917449900957]], [[0.440272583672314, 0.183164081518961, 0.057611764859239, 0.049627885727835, 0.145531051437716, 0.123792632783936], [0.511404946357536, 0.148590289181217, 0.052018213385718, 0.040264599388681, 0.130634169304605, 0.117087782382242], [0.554351344493986, 0.156800707327183, 0.052203348616662, 0.041967007741023, 0.106846143580839, 0.087831448240306], [0.290453910067668, 0.134126892891531, 0.147333062965284, 0.196337553206013, 0.15673666676553, 0.075011914103973], [0.52063434605767, 0.154808461572767, 0.049494694074815, 0.043841472470816, 0.120606089250716, 0.110614936573216], [0.452550325575884, 0.184670789574778, 0.081135002350285, 0.052472593932891, 0.145198163420345, 0.083973125145817], [0.546423063499913, 0.167647471984146, 0.058797698828787, 0.034917109214527, 0.121493632031868, 0.070721024440759], [0.559226510892838, 0.145347116974651, 0.070938225403247, 0.042864402701101, 0.112673791419096, 0.068949952609067]], [[0.142747542765256, 0.257436333057974, 0.120045449861712, 0.034634259687835, 0.265209225485984, 0.17992718914124], [0.032230372086587, 0.274697175989451, 0.125328307552261, 0.032467825477834, 0.201055329481395, 0.334220989412472], [0.108703814968424, 0.330267478173612, 0.156425350074563, 0.032359380255239, 0.185523998972308, 0.186719977555854], [0.126694125247128, 0.550465962460925, 0.102169166214885, 0.047646856111908, 0.058434072657538, 0.114589817307616], [0.174971165599312, 0.248157798436342, 0.118556188552768, 0.017052369801696, 0.179659853490778, 0.261602624119105], [0.211200470290027, 0.235849263749919, 0.092972149578222, 0.122720103714274, 0.194740926011362, 0.142517086656195], [0.075220238676707, 0.37315326236605, 0.140409249743123, 0.034658294774999, 0.239365614333373, 0.137193340105749], [0.26173634316517, 0.070140846273474, 0.182879759627044, 0.075706253103806, 0.220247876930846, 0.18928892089966]], [[0.304038652841994, 0.100433032239795, 0.094550107729739, 0.121556351398005, 0.206470342496171, 0.172951513294296], [0.363295740969697, 0.194968601122954, 0.052634961659576, 0.09385136626272, 0.204167018945261, 0.091082311039792], [0.325280153365408, 0.148215180658024, 0.093096455815711, 0.083111505258181, 0.219035053351229, 0.131261651551448], [0.364416244169466, 0.156207946808203, 0.098703185400742, 0.175966606250389, 0.134954063742514, 0.069751953628687], [0.41359436679763, 0.18040294824597, 0.057907407171758, 0.074123530628957, 0.153053989024916, 0.120917758130769], [0.383466951738538, 0.178529339675506, 0.100528118962877, 0.068572612736361, 0.169821324238088, 0.099081652648631], [0.34463366757101, 0.163948486857549, 0.113906500060835, 0.096608827642289, 0.187466438349136, 0.093436079519179], [0.42101536687749, 0.199812564123523, 0.090093387193572, 0.085898326042231, 0.143684804050275, 0.059495551712908]], [[0.36666753882196, 0.224737544378249, 0.100844299887504, 0.053259700081558, 0.120504039555222, 0.133986877275507], [0.420052727028461, 0.215036509177155, 0.078824735731854, 0.03890755866111, 0.10897977241706, 0.13819869698436], [0.350339748922552, 0.267869529669843, 0.08553909288184, 0.050801884607013, 0.128645763973598, 0.116803979945154], [0.259838190929563, 0.183000766746113, 0.111743794280221, 0.214817460788812, 0.153889271130864, 0.076710516124427], [0.368213622747456, 0.2564584563428, 0.092013831159312, 0.043724844933154, 0.129796316616917, 0.109792928200361], [0.385054244287596, 0.214658754057894, 0.10391314805391, 0.069366941431604, 0.122005290532363, 0.105001621636633], [0.377345347798989, 0.215820259153576, 0.087427552540807, 0.045984204172191, 0.127051992232199, 0.146370644102237], [0.402563839169832, 0.249727701910046, 0.097608486069984, 0.048719462981193, 0.106159380439795, 0.09522112942915]], [[0.341540078060713, 0.077248606945032, 0.07187206046422, 0.05438753335531, 0.148896166611872, 0.306055554562853], [0.371180670363043, 0.079092501137509, 0.078743726423554, 0.033836367992846, 0.127895463527955, 0.309251270555094], [0.330030793636909, 0.133741458154201, 0.094904941467683, 0.048441274622848, 0.152173111513538, 0.240708420604821], [0.234964936035352, 0.13781912457178, 0.205156312933917, 0.258191554143669, 0.090755961545039, 0.073112110770242], [0.386961091224594, 0.101957190974022, 0.095065678258444, 0.035758780494443, 0.090175608056002, 0.290081650992493], [0.381584787606566, 0.159246889972158, 0.10209026043545, 0.056163978757844, 0.101777819444364, 0.199136263783617], [0.446686914934194, 0.142273114846445, 0.089392810031562, 0.041685799591616, 0.143979247524491, 0.135982113071691], [0.42262335459405, 0.129710704497454, 0.102504300922619, 0.04195520457407, 0.157751246422844, 0.145455188988964]], [[0.294803128462198, 0.705196871537802, 0.0, 0.0, 0.0, 0.0], [0.309603178462979, 0.69039682153702, 0.0, 0.0, 0.0, 0.0], [0.739868844505911, 0.260131155494089, 0.0, 0.0, 0.0, 0.0], [0.451657785013055, 0.548342214986945, 0.0, 0.0, 0.0, 0.0], [0.368441658596942, 0.631558341403058, 0.0, 0.0, 0.0, 0.0], [0.655585630889308, 0.344414369110692, 0.0, 0.0, 0.0, 0.0], [0.299851051388626, 0.700148948611374, 0.0, 0.0, 0.0, 0.0], [0.492037159061981, 0.507962840938019, 0.0, 0.0, 0.0, 0.0]], [[0.0, 0.0, 0.153255799697017, 0.144996972878404, 0.135422163332675, 0.566325064091904], [0.0, 0.0, 0.419125972303711, 0.217617333675327, 0.285737594632083, 0.077519099388879], [0.0, 0.0, 0.476908084497565, 0.127901880810786, 0.35036920782724, 0.044820826864409], [0.0, 0.0, 0.210872682663318, 0.374467412187597, 0.227552649511188, 0.187107255637897], [0.0, 0.0, 0.488933833151017, 0.258150524647858, 0.182671486664487, 0.070244155536638], [0.0, 0.0, 0.272371753500448, 0.215080517122057, 0.401127271838498, 0.111420457538997], [0.0, 0.0, 0.186564975432978, 0.52592139886518, 0.129072710603809, 0.158440915098033], [0.0, 0.0, 0.115299739556697, 0.664509462870615, 0.10606958318126, 0.114121214391428]], [[0.0, 0.0, 0.783983532031569, 0.216016467968431, 0.0, 0.0], [0.0, 0.0, 0.735035473079058, 0.264964526920942, 0.0, 0.0], [0.0, 0.0, 0.781878135255731, 0.218121864744269, 0.0, 0.0], [0.0, 0.0, 0.713158302167255, 0.286841697832745, 0.0, 0.0], [0.0, 0.0, 0.894999859008564, 0.105000140991436, 0.0, 0.0], [0.0, 0.0, 0.716933438781692, 0.283066561218308, 0.0, 0.0], [0.0, 0.0, 0.815852161960717, 0.184147838039283, 0.0, 0.0], [0.0, 0.0, 0.883838636771348, 0.116161363228652, 0.0, 0.0]], [[0.0, 0.014878350753778, 0.0, 0.0, 0.806002743532228, 0.179118905713994], [0.0, 0.014837272338303, 0.0, 0.0, 0.828614570177282, 0.156548157484415], [0.0, 0.020590414739281, 0.0, 0.0, 0.799922373855005, 0.179487211405713], [0.0, 0.025622910211898, 0.0, 0.0, 0.743793035447322, 0.230584054340781], [0.0, 0.005406225273243, 0.0, 0.0, 0.865874748297566, 0.128719026429191], [0.0, 0.003408779027145, 0.0, 0.0, 0.837393361213932, 0.159197859758923], [0.0, 0.010254376493908, 0.0, 0.0, 0.862963516632355, 0.126782106873737], [0.0, 0.012698051510651, 0.0, 0.0, 0.852634564164364, 0.134667384324985]], [[0.0, 0.064150097677991, 0.0, 0.019922285611047, 0.393260249556483, 0.522667367154478], [0.0, 0.049154853844094, 0.0, 0.021351787521355, 0.499905184431937, 0.429588174202614], [0.0, 0.063945605652605, 0.0, 0.005345772178188, 0.315237257564422, 0.615471364604785], [0.0, 0.082395041066004, 0.0, 0.040146234904562, 0.386570384794479, 0.490888339234956], [0.0, 0.066441614948831, 0.0, 0.026923286335268, 0.44707346337765, 0.45956163533825], [0.0, 0.014665247315442, 0.0, 0.021258537237492, 0.426923502422321, 0.537152713024745], [0.0, 0.036117988462763, 0.0, 0.013991000137666, 0.330762537218052, 0.61912847418152], [0.0, 0.042711416033284, 0.0, 0.009211443878329, 0.276005482439975, 0.672071657648412]], [[0.033935624066591, 0.101546912753267, 0.213378424804088, 0.101416532190606, 0.11974493130204, 0.429977574883407], [0.00635608289053, 0.089422772365114, 0.09718460563964, 0.07852916757377, 0.331077153657444, 0.397430217873502], [0.012111945555778, 0.041297136650513, 0.029153690154719, 0.002038169464917, 0.049429637812754, 0.865969420361319], [0.06118677163911, 0.338758452982441, 0.0296801785537, 0.017626143444016, 0.028764908501061, 0.523983544879672], [0.01977681844441, 0.094474383829135, 0.085027731861638, 0.051276714796003, 0.270811238147493, 0.478633112921321], [0.023490851981368, 0.12538458955524, 0.147023684705532, 0.026265594860884, 0.061696066807134, 0.616139212089841], [0.021655154034928, 0.201807015674912, 0.044404779971333, 0.040510698886056, 0.088225340588603, 0.603397010844167], [0.009147911001586, 0.048877418335003, 0.055029507813952, 0.03914041669503, 0.105028906000744, 0.742775840153686]], [[0.024552378049883, 0.131566406018709, 0.075597701204937, 0.026041939438059, 0.153007538057457, 0.589234037230955], [0.035313170164041, 0.023043894400819, 0.069967616780029, 0.110725761323138, 0.30456006161335, 0.456389495718622], [0.014747890301578, 0.001813618390291, 0.029684562501537, 0.010069839650758, 0.054109001937304, 0.889575087218533], [0.156723764484745, 0.276791551149671, 0.074586007411489, 0.039389048347239, 0.0439891200266, 0.408520508580255], [0.022758978731644, 0.052188623140367, 0.087266999917081, 0.011337169395288, 0.281033611379319, 0.545414617436302], [0.024359571789156, 0.068292665429394, 0.101168471100856, 0.002107534879132, 0.01391809763184, 0.790153659169622], [0.055749361853277, 0.122625050971562, 0.044036304412368, 0.012689837202554, 0.119164409638662, 0.645735035921577], [0.067303975087528, 0.004627286704154, 0.03304925396168, 0.007328024111023, 0.061879272496542, 0.825812187639074]], [[0.024274250015636, 0.018731580221223, 0.008645654160074, 0.011254031077126, 0.171034874827798, 0.766059609698143], [0.024050582157417, 0.034607460629539, 0.019783973681534, 0.009942760530562, 0.211068535806324, 0.700546687194623], [0.040793664737802, 0.020764107454683, 0.017315907978901, 0.009881376342167, 0.193483566162272, 0.717761377324175], [0.046480733286602, 0.054762765312681, 0.013668418055197, 0.022201736781226, 0.124650396698272, 0.738235949866022], [0.030977857624779, 0.027196505931545, 0.020293369837517, 0.001971636409589, 0.243071422549104, 0.676489207647466], [0.04277194094143, 0.026817211786669, 0.021652047325965, 0.00741981168372, 0.206774119063515, 0.694564869198701], [0.039876102212309, 0.0281100193506, 0.027903972759818, 0.006784270914162, 0.206717775736196, 0.690607859026915], [0.026218693045609, 0.015074161574683, 0.014975695868742, 0.009176723293076, 0.124507861408603, 0.810046864809288]], [[0.0, 0.0, 0.0, 0.0, 0.0, 1.0], [0.0, 0.0, 0.0, 0.0, 0.0, 1.0], [0.0, 0.0, 0.0, 0.0, 0.0, 1.0], [0.0, 0.0, 0.0, 0.0, 0.0, 1.0], [0.0, 0.0, 0.0, 0.0, 0.0, 1.0], [0.0, 0.0, 0.0, 0.0, 0.0, 1.0], [0.0, 0.0, 0.0, 0.0, 0.0, 1.0], [0.0, 0.0, 0.0, 0.0, 0.0, 1.0]], [[0.021777765665289, 0.02483892032808, 0.012366003211451, 0.002570048348841, 0.198176114591525, 0.740271147854814], [0.04473843144048, 0.035937340189905, 0.020083448246348, 0.003356728888757, 0.223646464307978, 0.672237586926532], [0.043916833635127, 0.024110268227467, 0.014993412220147, 0.002060198568914, 0.208708055634391, 0.706211231713954], [0.064347161342683, 0.04437169317164, 0.024828912027226, 0.005328614078631, 0.134419612584244, 0.726704006795575], [0.043933196728897, 0.022674020654826, 0.015085913392838, 0.006479946552178, 0.280191962908793, 0.631634959762468], [0.04117486932123, 0.02091869439769, 0.012645694582322, 0.005938146704162, 0.179316590842084, 0.740006004152512], [0.052993560726017, 0.02259842328315, 0.020909105986421, 0.011548159410357, 0.210288759011049, 0.681661991583006], [0.045230403664016, 0.015487807877209, 0.011021765299971, 0.006195124030697, 0.158566095361964, 0.763498803766143]], [[0.097199164457676, 0.146042347825512, 0.032896395443473, 0.005918498339713, 0.230280826814655, 0.487662767118971], [0.103090281044309, 0.139330641309305, 0.028818319960152, 0.00625869059612, 0.283435852012369, 0.439066215077745], [0.120042028224708, 0.115097622263971, 0.024287662103654, 0.006760820151723, 0.231725918752342, 0.502085948503601], [0.090642987288975, 0.081872540815855, 0.033233127037156, 0.0163655121145, 0.181084203768607, 0.596801628974907], [0.15916818119493, 0.099413969063465, 0.020906735881768, 0.007209439144329, 0.35023983018253, 0.363061844532979], [0.101994026972106, 0.102732163774804, 0.021371047476168, 0.008862345530437, 0.290502894186121, 0.474537522060364], [0.119532956056275, 0.10470166422449, 0.028153294547338, 0.01168592551531, 0.265717658019967, 0.470208501636621], [0.105954211228947, 0.095460854120305, 0.021519612573989, 0.006805517261259, 0.248964867165964, 0.521294937649536]], [[0.0, 0.0, 0.0, 0.0, 0.0, 1.0], [0.0, 0.0, 0.0, 0.0, 0.0, 1.0], [0.0, 0.0, 0.0, 0.0, 0.0, 1.0], [0.0, 0.0, 0.0, 0.0, 0.0, 1.0], [0.0, 0.0, 0.0, 0.0, 0.0, 1.0], [0.0, 0.0, 0.0, 0.0, 0.0, 1.0], [0.0, 0.0, 0.0, 0.0, 0.0, 1.0], [0.0, 0.0, 0.0, 0.0, 0.0, 1.0]], [[0.110483453928062, 0.115367677129645, 0.030834825497845, 0.0, 0.282424212367679, 0.460889831076768], [0.077569722936394, 0.133424903116659, 0.028407061214496, 0.0, 0.288902130639197, 0.471696182093255], [0.111908195336578, 0.082101237488007, 0.022354061803873, 0.0, 0.300337691988212, 0.483298813383331], [0.106517776373923, 0.100999860952245, 0.010097447966711, 0.0, 0.196231774549285, 0.586153140157836], [0.101771875021155, 0.105982526359879, 0.028065304419601, 0.0, 0.432339299640006, 0.331840994559359], [0.067250687746148, 0.078614005091198, 0.013086149989258, 0.0, 0.335965263678968, 0.505083893494428], [0.065224204547015, 0.052050292992435, 0.014872935000154, 0.0, 0.202461661088008, 0.665390906372388], [0.046770229182635, 0.063631623817539, 0.00811692241187, 0.0, 0.18357263242562, 0.697908592162335]], [[0.106247564954939, 0.129561955395751, 0.039621693146654, 0.006247727267835, 0.160827840239712, 0.557493218995109], [0.074330211206056, 0.148205598056759, 0.03583998111933, 0.003221867026883, 0.161709022136015, 0.576693320454956], [0.10471425859211, 0.131300673149427, 0.032962353349592, 0.006164517858277, 0.156831171177418, 0.568027025873176], [0.090924339035928, 0.10402201851191, 0.012413069280111, 0.010368835397342, 0.109638291232204, 0.672633446542505], [0.112602096244787, 0.121557278084179, 0.039707550622366, 0.008120998350383, 0.280716972851598, 0.437295103846688], [0.034979140126916, 0.088859707640643, 0.019931518463754, 0.005651576570528, 0.199965967958576, 0.650612089239582], [0.054286101724782, 0.063026960414458, 0.019243941087159, 0.007903944917333, 0.110828307106085, 0.744710744750182], [0.064409220020796, 0.103853009687367, 0.026942452497646, 0.008423227408736, 0.170223897174733, 0.626148193210721]], [[0.020756476541046, 0.026040614327774, 0.009496674254977, 0.0, 0.179875411677439, 0.763830823198764], [0.026716851624205, 0.033003650019095, 0.014491343331181, 0.0, 0.183677206079728, 0.742110948945791], [0.012599855676095, 0.0281798005104, 0.009239094946782, 0.0, 0.149351671474636, 0.800629577392087], [0.064162627346045, 0.123845935703798, 0.007107283973341, 0.0, 0.14637289099829, 0.658511261978526], [0.024717159286125, 0.023586757211506, 0.011243227484661, 0.0, 0.158794926671304, 0.781657929346404], [0.000922636942061, 0.015599588455784, 0.001848273483319, 0.0, 0.087793406797877, 0.89383609432096], [0.015828442162913, 0.033160734955458, 0.011756402860497, 0.0, 0.161918400916857, 0.777336019104276], [0.019126688705181, 0.018215044374696, 0.005117531702509, 0.0, 0.165261272873501, 0.792279462344114]], [[0.0, 0.0, 0.0, 0.0, 0.268688525090578, 0.731311474909422], [0.0, 0.0, 0.0, 0.0, 0.261193302628275, 0.738806697371725], [0.0, 0.0, 0.0, 0.0, 0.211971548963393, 0.788028451036607], [0.0, 0.0, 0.0, 0.0, 0.629885612569024, 0.370114387430976], [0.0, 0.0, 0.0, 0.0, 0.22215792593574, 0.77784207406426], [0.0, 0.0, 0.0, 0.0, 0.193397332584528, 0.806602667415472], [0.0, 0.0, 0.0, 0.0, 0.303596676582608, 0.696403323417393], [0.0, 0.0, 0.0, 0.0, 0.110707705823352, 0.889292294176648]], [[0.0, 0.0, 0.0, 0.0, 0.0, 1.0], [0.0, 0.0, 0.0, 0.0, 0.0, 1.0], [0.0, 0.0, 0.0, 0.0, 0.0, 1.0], [0.0, 0.0, 0.0, 0.0, 0.0, 1.0], [0.0, 0.0, 0.0, 0.0, 0.0, 1.0], [0.0, 0.0, 0.0, 0.0, 0.0, 1.0], [0.0, 0.0, 0.0, 0.0, 0.0, 1.0], [0.0, 0.0, 0.0, 0.0, 0.0, 1.0]], [[0.050737798032811, 0.041851224643983, 0.016849866128621, 0.007779733708298, 0.255572419578618, 0.627208957907668], [0.052328463041615, 0.05251214929569, 0.018345032311676, 0.00576541385058, 0.258459831331482, 0.612589110168956], [0.055694060822874, 0.05288761353832, 0.018039865567806, 0.007671241568168, 0.201916055596795, 0.663791162906037], [0.056578867348765, 0.041413138042444, 0.031087554372596, 0.022478781527457, 0.152568374518751, 0.695873284189987], [0.077131124491021, 0.046349797764358, 0.016322401711585, 0.006823998402478, 0.278321586758291, 0.575051090872267], [0.039469325601944, 0.045275750275803, 0.013783888328927, 0.007940218749492, 0.258299242714413, 0.635231574329422], [0.060312665871398, 0.046634604265848, 0.0167225041693, 0.014421631009962, 0.246012286624364, 0.615896308059128], [0.039508213880253, 0.035538555068126, 0.012856745712496, 0.003295689370346, 0.209326059941581, 0.699474736027199]], [[0.179175302318074, 0.183768156737165, 0.01022718082537, 0.0, 0.149822230827289, 0.477007129292102], [0.234478382004584, 0.181151877462659, 0.031722154583409, 0.0, 0.140381642414289, 0.412265943535058], [0.209342179004228, 0.153117889553165, 0.045540934790336, 0.0, 0.111253867582435, 0.480745129069836], [0.255612734879513, 0.164122968602071, 0.018344759099402, 0.0, 0.097822353139468, 0.464097184279546], [0.21539913589111, 0.227259334354434, 0.030320295776714, 0.0, 0.134046765895427, 0.392974468082315], [0.221398269084166, 0.1471998726264, 0.036103684787637, 0.0, 0.141758089239383, 0.453540084262415], [0.132876072124748, 0.182546756148234, 0.04816211930528, 0.0, 0.127371592591569, 0.509043459830169], [0.176900673442794, 0.130541211200284, 0.04282541732413, 0.0, 0.091228091438359, 0.558504606594432]], [[0.0, 0.006592512548045, 0.017099038906849, 0.899958641400684, 0.055900769679342, 0.020449037465081], [0.0, 0.008881045150186, 0.023725788143333, 0.863367034292923, 0.078544915777631, 0.025481216635928], [0.0, 0.003012822896189, 0.010465801592115, 0.878294706852675, 0.074173346660881, 0.03405332199814], [0.0, 0.023797467684224, 0.009804785832592, 0.82813492389316, 0.111117036486639, 0.027145786103384], [0.0, 0.008543332411958, 0.030505447454664, 0.831031859714588, 0.091575918892389, 0.038343441526401], [0.0, 0.013649745192111, 0.010092939842723, 0.858669700463297, 0.083512029153972, 0.034075585347897], [0.0, 0.011380081667677, 0.046126532729351, 0.819302522188678, 0.089385899174892, 0.033804964239403], [0.0, 0.032199739473841, 0.030742778189862, 0.864851845175406, 0.030746644147592, 0.041458993013299]], [[0.054565910398089, 0.111044577544355, 0.209643133195713, 0.03422493972654, 0.094894486081703, 0.4956269530536], [0.022593216335425, 0.122171769784533, 0.082362163375728, 0.046263425604469, 0.280235259826781, 0.446374165073064], [0.015815369925286, 0.049199317459134, 0.04326728308084, 0.015156124554674, 0.006555672328313, 0.870006232651753], [0.102753835098601, 0.039278488289661, 0.077959808984991, 0.029171482694652, 0.032282011268451, 0.718554373663644], [0.01187249179123, 0.131313420833677, 0.053421788579626, 0.057586672369783, 0.245787736348823, 0.50001789007686], [0.041434005475524, 0.092022470217395, 0.126914911045709, 0.047344448355391, 0.03173347831559, 0.660550686590391], [0.007593246228325, 0.09337016009142, 0.017507630688168, 0.022871180564811, 0.022155937696836, 0.83650184473044], [0.004166185451203, 0.017339164407206, 0.034011959031118, 0.019864093332529, 0.049387517596417, 0.875231080181527]], [[0.0, 0.0, 0.0, 0.532298141722987, 0.313167048458045, 0.154534809818967], [0.0, 0.0, 0.0, 0.259529084376491, 0.419314858904995, 0.321156056718514], [0.0, 0.0, 0.0, 0.317456531029209, 0.419024735044538, 0.263518733926252], [0.0, 0.0, 0.0, 0.738311764659162, 0.158277068206802, 0.103411167134037], [0.0, 0.0, 0.0, 0.405367608778236, 0.316221665134023, 0.278410726087741], [0.0, 0.0, 0.0, 0.521926077754638, 0.338496298360368, 0.139577623884995], [0.0, 0.0, 0.0, 0.39502283336926, 0.42540955490889, 0.17956761172185], [0.0, 0.0, 0.0, 0.37253647109709, 0.441825767997385, 0.185637760905525]], [[0.165385370473611, 0.369652964512976, 0.078979442726653, 0.203796008202414, 0.051076930510375, 0.13110928357397], [0.167975906937703, 0.444520082867715, 0.08622069278179, 0.19609352243366, 0.072909176400242, 0.032280618578889], [0.254606501598269, 0.236475508035697, 0.308637309095014, 0.077768857538744, 0.081037003296877, 0.0414748204354], [0.192179986252173, 0.229693692593294, 0.135221486381557, 0.368885686516944, 0.054183964874698, 0.019835183381334], [0.21598045581094, 0.495360477761545, 0.065117866523561, 0.075560087003882, 0.086611830117535, 0.061369282782537], [0.321460134014326, 0.268269040849574, 0.171843720323446, 0.168759943813181, 0.042021376962621, 0.027645784036852], [0.324443069853813, 0.286931722954136, 0.085753574269352, 0.176743873825203, 0.096415562731758, 0.029712196365738], [0.284984341965038, 0.411279645805618, 0.041503877588889, 0.123045909215462, 0.091356886883235, 0.047829338541758]], [[0.429473069308071, 0.495084985797058, 0.013025204675757, 0.0, 0.0, 0.062416740219114], [0.375686143369787, 0.527101082633696, 0.036030845592784, 0.0, 0.0, 0.061181928403732], [0.292095846101446, 0.640133717784833, 0.050237666948443, 0.0, 0.0, 0.017532769165278], [0.409682800499657, 0.492175610018588, 0.079750226762764, 0.0, 0.0, 0.018391362718991], [0.414668501732745, 0.477399109097388, 0.038028746848965, 0.0, 0.0, 0.069903642320903], [0.364836549269472, 0.581281001175868, 0.012841166026647, 0.0, 0.0, 0.041041283528013], [0.313542954193376, 0.623145348301272, 0.028886581756567, 0.0, 0.0, 0.034425115748786], [0.413539506550554, 0.521509903749999, 0.027479698120267, 0.0, 0.0, 0.03747089157918]], [[0.0, 0.007758459944719, 0.008595293988638, 0.281590227371304, 0.487842218387256, 0.214213800308083], [0.0, 0.006689755619756, 0.011215230289771, 0.332933019278745, 0.384101151689957, 0.26506084312177], [0.0, 0.012519753997281, 0.006982019081379, 0.282991641100311, 0.554298152823022, 0.143208432998007], [0.0, 0.009107689162463, 0.004497826789888, 0.1791330631462, 0.624656464495161, 0.182604956406289], [0.0, 0.011149201233041, 0.012086749103823, 0.287710806343384, 0.376298544548916, 0.312754698770837], [0.0, 0.018769385795164, 0.001989486439343, 0.23738022329222, 0.541102015710515, 0.200758888762758], [0.0, 0.029333408485397, 0.014110449229125, 0.330330216529758, 0.511779171808206, 0.114446753947515], [0.0, 0.013433543513209, 0.001371488205483, 0.326985890741944, 0.550843962865952, 0.107365114673412]], [[0.0, 0.162248650823192, 0.783266323751118, 0.05448502542569, 0.0, 0.0], [0.0, 0.119972051011072, 0.560449192359299, 0.319578756629629, 0.0, 0.0], [0.0, 0.093941417516802, 0.560916677316727, 0.345141905166471, 0.0, 0.0], [0.0, 0.338555132978821, 0.326918881283436, 0.334525985737743, 0.0, 0.0], [0.0, 0.170370286955452, 0.599994924859623, 0.229634788184926, 0.0, 0.0], [0.0, 0.142178981872207, 0.544087102163927, 0.313733915963866, 0.0, 0.0], [0.0, 0.160314213593346, 0.552844122454738, 0.286841663951916, 0.0, 0.0], [0.0, 0.162462717549652, 0.532816703938426, 0.304720578511922, 0.0, 0.0]], [[0.829596680043777, 0.0, 0.033377317362765, 0.137026002593457, 0.0, 0.0], [0.809019030823494, 0.0, 0.053631888876501, 0.137349080300004, 0.0, 0.0], [0.882948344144192, 0.0, 0.06396074983048, 0.053090906025328, 0.0, 0.0], [0.787832031474879, 0.0, 0.0982682047553, 0.113899763769821, 0.0, 0.0], [0.732406519635879, 0.0, 0.016759425070616, 0.250834055293505, 0.0, 0.0], [0.872524899149649, 0.0, 0.090509191930741, 0.03696590891961, 0.0, 0.0], [0.828696806493786, 0.0, 0.051043809611131, 0.120259383895083, 0.0, 0.0], [0.863188678139496, 0.0, 0.025941590174142, 0.110869731686361, 0.0, 0.0]], [[0.68186582267015, 0.0, 0.034548855015569, 0.283585322314281, 0.0, 0.0], [0.610120031685126, 0.0, 0.032786917544815, 0.357093050770059, 0.0, 0.0], [0.631216771018274, 0.0, 0.045446105629875, 0.323337123351851, 0.0, 0.0], [0.473889269056425, 0.0, 0.141041312218307, 0.385069418725268, 0.0, 0.0], [0.518600973477438, 0.0, 0.047654039389116, 0.433744987133446, 0.0, 0.0], [0.666077668799022, 0.0, 0.059017240242606, 0.274905090958372, 0.0, 0.0], [0.619394081052696, 0.0, 0.058559813198223, 0.322046105749082, 0.0, 0.0], [0.623681330137095, 0.0, 0.04735377817872, 0.328964891684185, 0.0, 0.0]], [[0.925511713068683, 0.044128924708397, 0.03035936222292, 0.0, 0.0, 0.0], [0.944942151672664, 0.004073267667542, 0.050984580659795, 0.0, 0.0, 0.0], [0.875631523560339, 0.0584427067988, 0.065925769640861, 0.0, 0.0, 0.0], [0.615067471847095, 0.146182399542018, 0.238750128610887, 0.0, 0.0, 0.0], [0.918803771543436, 0.049676782105018, 0.031519446351546, 0.0, 0.0, 0.0], [0.765223453234562, 0.150372091322841, 0.084404455442597, 0.0, 0.0, 0.0], [0.890725764280862, 0.061058805217725, 0.048215430501413, 0.0, 0.0, 0.0], [0.875508646143477, 0.058419491923405, 0.066071861933118, 0.0, 0.0, 0.0]], [[0.057438365083193, 0.035603563001213, 0.177427228916885, 0.559897644340703, 0.008488930832123, 0.161144267825881], [0.055491784110919, 0.056372606999181, 0.156510917086412, 0.569519213015989, 0.017346223311161, 0.144759255476338], [0.035348539244077, 0.037981693896396, 0.128501457495967, 0.597055594264617, 0.012434269194489, 0.188678445904454], [0.063698945866156, 0.065435778055195, 0.091894244639178, 0.681908303788068, 0.051996870593813, 0.045065857057589], [0.034228989650906, 0.062530080235311, 0.178814170889114, 0.557005569656269, 0.022212117125223, 0.145209072443178], [0.035188901796029, 0.018729463050684, 0.094629033477322, 0.654176464051013, 0.019001102889587, 0.178275034735365], [0.029102196443978, 0.041149552528031, 0.15439835561277, 0.561700262669214, 0.029428622673644, 0.184221010072363], [0.023496640790278, 0.034434719040956, 0.093652116286332, 0.597379463061852, 0.02703744763185, 0.223999613188733]], [[0.0, 0.446750691998952, 0.006207606309362, 0.0, 0.360718362008082, 0.186323339683604], [0.0, 0.386829879158401, 0.012622846317076, 0.0, 0.36815712550287, 0.232390149021653], [0.0, 0.491531690779952, 0.021784908294061, 0.0, 0.4354539275962, 0.051229473329787], [0.0, 0.4036478057651, 0.033134835661179, 0.0, 0.322798841121142, 0.240418517452579], [0.0, 0.493216893088581, 0.01643251507975, 0.0, 0.464960243650646, 0.025390348181023], [0.0, 0.818517372894438, 0.035538672757681, 0.0, 0.087168625618337, 0.058775328729544], [0.0, 0.332140776106907, 0.022435449432446, 0.0, 0.320979569006976, 0.324444205453672], [0.0, 0.499339158016865, 0.031959900830302, 0.0, 0.060541217635806, 0.408159723517027]], [[0.0, 0.017463667188206, 0.048722049500572, 0.899987670273982, 0.017079997001821, 0.016746616035419], [0.0, 0.019287142462599, 0.045363659981697, 0.90659084844098, 0.014736651644603, 0.01402169747012], [0.0, 0.017081918921608, 0.036827564243134, 0.900018730719434, 0.014787649882096, 0.031284136233727], [0.0, 0.047204598381728, 0.016166226374995, 0.886702467367723, 0.030990410926958, 0.018936296948597], [0.0, 0.03501248245277, 0.068765554635325, 0.878799878547051, 0.006918346588103, 0.010503737776751], [0.0, 0.030634883686, 0.022246161782612, 0.865506478696237, 0.051181711226226, 0.030430764608926], [0.0, 0.057132188976018, 0.041503947700065, 0.859094324907811, 0.008284609700197, 0.033984928715909], [0.0, 0.046100822668416, 0.039717072730426, 0.863293700355518, 0.038934583568358, 0.011953820677283]], [[1.0, 0.0, 0.0, 0.0, 0.0, 0.0], [1.0, 0.0, 0.0, 0.0, 0.0, 0.0], [1.0, 0.0, 0.0, 0.0, 0.0, 0.0], [1.0, 0.0, 0.0, 0.0, 0.0, 0.0], [1.0, 0.0, 0.0, 0.0, 0.0, 0.0], [1.0, 0.0, 0.0, 0.0, 0.0, 0.0], [1.0, 0.0, 0.0, 0.0, 0.0, 0.0], [1.0, 0.0, 0.0, 0.0, 0.0, 0.0]], [[0.0, 0.354184946589698, 0.0, 0.0, 0.5834210728824, 0.062393980527902], [0.0, 0.368458810331526, 0.0, 0.0, 0.567947297228072, 0.063593892440402], [0.0, 0.440309008271406, 0.0, 0.0, 0.533684570078306, 0.026006421650288], [0.0, 0.32687316915541, 0.0, 0.0, 0.406962812776914, 0.266164018067676], [0.0, 0.414949169373071, 0.0, 0.0, 0.530901703041762, 0.054149127585167], [0.0, 0.393185109505573, 0.0, 0.0, 0.542918989621183, 0.063895900873245], [0.0, 0.53336255461923, 0.0, 0.0, 0.42751669272124, 0.039120752659529], [0.0, 0.471311819035868, 0.0, 0.0, 0.482776388916585, 0.045911792047548]], [[0.0, 0.0, 0.0, 0.0, 0.868541968050963, 0.131458031949037], [0.0, 0.0, 0.0, 0.0, 0.90325283098056, 0.09674716901944], [0.0, 0.0, 0.0, 0.0, 0.884344610465407, 0.115655389534593], [0.0, 0.0, 0.0, 0.0, 0.924890538893539, 0.075109461106461], [0.0, 0.0, 0.0, 0.0, 0.919190089876602, 0.080809910123398], [0.0, 0.0, 0.0, 0.0, 0.904420132842466, 0.095579867157534], [0.0, 0.0, 0.0, 0.0, 0.899486804213324, 0.100513195786676], [0.0, 0.0, 0.0, 0.0, 0.866069926175976, 0.133930073824024]], [[0.0, 0.0, 0.0, 0.518714663213047, 0.324188014206301, 0.157097322580652], [0.0, 0.0, 0.0, 0.548303419585652, 0.318309033617152, 0.133387546797195], [0.0, 0.0, 0.0, 0.593171114145284, 0.362806563079724, 0.044022322774993], [0.0, 0.0, 0.0, 0.322958957293948, 0.478663468495783, 0.198377574210269], [0.0, 0.0, 0.0, 0.5480116853681, 0.29365522673067, 0.158333087901229], [0.0, 0.0, 0.0, 0.431294645239753, 0.399107600753419, 0.169597754006828], [0.0, 0.0, 0.0, 0.48745614755514, 0.343305211289419, 0.169238641155441], [0.0, 0.0, 0.0, 0.543988640355557, 0.410441123073116, 0.045570236571327]], [[0.237659785291638, 0.0, 0.45921022422983, 0.303129990478532, 0.0, 0.0], [0.290481359211959, 0.0, 0.424581286586494, 0.284937354201547, 0.0, 0.0], [0.351700790696618, 0.0, 0.36567970201848, 0.282619507284902, 0.0, 0.0], [0.454085493271968, 0.0, 0.220055487350716, 0.325859019377315, 0.0, 0.0], [0.14377017868742, 0.0, 0.503567120494204, 0.352662700818376, 0.0, 0.0], [0.219099017328767, 0.0, 0.389077543366392, 0.39182343930484, 0.0, 0.0], [0.150835502351144, 0.0, 0.436776939279508, 0.412387558369347, 0.0, 0.0], [0.377904415688759, 0.0, 0.364741163344903, 0.257354420966338, 0.0, 0.0]], [[0.767425489776823, 0.15757781159455, 0.074996698628627, 0.0, 0.0, 0.0], [0.811684919968394, 0.121604926793502, 0.066710153238104, 0.0, 0.0, 0.0], [0.821072653569676, 0.111820776329447, 0.067106570100876, 0.0, 0.0, 0.0], [0.786164136235205, 0.153261742275698, 0.060574121489097, 0.0, 0.0, 0.0], [0.727967805701942, 0.219157976573154, 0.052874217724903, 0.0, 0.0, 0.0], [0.722315303847026, 0.194209548956605, 0.08347514719637, 0.0, 0.0, 0.0], [0.869799771585876, 0.096068719284205, 0.034131509129919, 0.0, 0.0, 0.0], [0.730494421090617, 0.21604354628427, 0.053462032625113, 0.0, 0.0, 0.0]], [[0.0, 0.0, 0.071479436268852, 0.928520563731148, 0.0, 0.0], [0.0, 0.0, 0.082249883079083, 0.917750116920917, 0.0, 0.0], [0.0, 0.0, 0.098884423478866, 0.901115576521134, 0.0, 0.0], [0.0, 0.0, 0.196898830320414, 0.803101169679586, 0.0, 0.0], [0.0, 0.0, 0.004011047247254, 0.995988952752746, 0.0, 0.0], [0.0, 0.0, 0.021711918058127, 0.978288081941873, 0.0, 0.0], [0.0, 0.0, 0.008353996108515, 0.991646003891484, 0.0, 0.0], [0.0, 0.0, 0.008174239064098, 0.991825760935902, 0.0, 0.0]], [[0.0, 0.0, 1.0, 0.0, 0.0, 0.0], [0.0, 0.0, 1.0, 0.0, 0.0, 0.0], [0.0, 0.0, 1.0, 0.0, 0.0, 0.0], [0.0, 0.0, 1.0, 0.0, 0.0, 0.0], [0.0, 0.0, 1.0, 0.0, 0.0, 0.0], [0.0, 0.0, 1.0, 0.0, 0.0, 0.0], [0.0, 0.0, 1.0, 0.0, 0.0, 0.0], [0.0, 0.0, 1.0, 0.0, 0.0, 0.0]], [[0.0, 0.00658069045972, 0.397979873375501, 0.187896400908324, 0.296642897875035, 0.11090013738142], [0.0, 0.023689478928716, 0.372444606617078, 0.197026046037305, 0.292405127628311, 0.11443474078859], [0.0, 0.023289917203262, 0.340948906024158, 0.257768600510539, 0.272114711470541, 0.1058778647915], [0.0, 0.133141653203137, 0.11341726069738, 0.199968957351175, 0.32298488181598, 0.230487246932329], [0.0, 0.043339724783914, 0.384648005380237, 0.178168987159138, 0.264799883452498, 0.129043399224214], [0.0, 0.053053839868458, 0.240193877541596, 0.215762771397182, 0.297116949377811, 0.193872561814953], [0.0, 0.040026560768073, 0.285216648106852, 0.219821301323229, 0.292823257523547, 0.162112232278299], [0.0, 0.039112300412108, 0.345112489801218, 0.230040011761988, 0.252896646522694, 0.132838551501992]], [[0.0, 0.008702441249778, 0.77372414176474, 0.143604153734975, 0.056370596525166, 0.017598666725341], [0.0, 0.004399791820322, 0.781019301972549, 0.137119903886846, 0.057059530187138, 0.020401472133146], [0.0, 0.055402000359319, 0.737286010287347, 0.114963972784146, 0.070909084879302, 0.021438931689887], [0.0, 0.026588826989988, 0.372060433651276, 0.448095272812254, 0.110023231852572, 0.04323223469391], [0.0, 0.011911328389452, 0.817186964726614, 0.110191788735045, 0.046392435489535, 0.014317482659354], [0.0, 0.005059907604231, 0.636724510448954, 0.250179379134506, 0.078600060673103, 0.029436142139206], [0.0, 0.003378356360127, 0.750437112088643, 0.170000420699909, 0.055421266557003, 0.020762844294318], [0.0, 0.006678340890085, 0.788207975021457, 0.117444529632086, 0.057525315520362, 0.030143838936009]], [[0.114735136775336, 0.041338871010934, 0.769116340168982, 0.037734426777652, 0.037075225267096, 0.0], [0.083482765633413, 0.024291007607295, 0.779632893307462, 0.085790251747234, 0.026803081704596, 0.0], [0.088118735145983, 0.069180149277838, 0.750616207648897, 0.059883835053577, 0.032201072873706, 0.0], [0.06694688795936, 0.30427706583678, 0.392013679362448, 0.098581011439776, 0.138181355401636, 0.0], [0.09240912851906, 0.107760381885468, 0.708976731192338, 0.055180792378884, 0.035672966024251, 0.0], [0.133924885133882, 0.096069040162795, 0.599597712226091, 0.077093573558025, 0.093314788919207, 0.0], [0.135240904645323, 0.09515857098251, 0.615229947842224, 0.073563159630498, 0.080807416899445, 0.0], [0.135176383552977, 0.117125106744907, 0.612380325464181, 0.07644386154644, 0.058874322691494, 0.0]], [[0.0, 0.0, 0.478102552446955, 0.400907044481848, 0.120990403071196, 0.0], [0.0, 0.0, 0.210389970205055, 0.23678258872515, 0.552827441069795, 0.0], [0.0, 0.0, 0.087480396758365, 0.323852050508472, 0.588667552733163, 0.0], [0.0, 0.0, 0.820254981437752, 0.026603317215724, 0.153141701346523, 0.0], [0.0, 0.0, 0.256825038258944, 0.336320847485555, 0.406854114255501, 0.0], [0.0, 0.0, 0.19547265811065, 0.272083044336359, 0.532444297552991, 0.0], [0.0, 0.0, 0.286004175369827, 0.342053409151769, 0.371942415478403, 0.0], [0.0, 0.0, 0.127862490661401, 0.322940034620278, 0.549197474718321, 0.0]], [[0.010040028602775, 0.004193777943771, 0.730218335358926, 0.130054504128957, 0.089422273715178, 0.036071080250392], [0.006304589166028, 0.001573496643809, 0.773813603688613, 0.11403252539243, 0.074552389142045, 0.029723395967074], [0.005514209723414, 0.001948016799052, 0.75026555707254, 0.132687004538081, 0.083600251583796, 0.025984960283117], [0.009398904302742, 0.025899335560042, 0.465371151876482, 0.294695089606182, 0.151696453947441, 0.052939064707111], [0.002008933185502, 0.008170510391217, 0.764092814283594, 0.114937740464119, 0.077415352358205, 0.033374649317362], [0.00196962139366, 0.003330281979239, 0.747448462709868, 0.128150792239932, 0.082826697864606, 0.036274143812695], [0.001646697364875, 0.008988877551514, 0.790895538836941, 0.114273993075698, 0.059077340508343, 0.025117552662628], [0.001434363484912, 0.007410565283533, 0.806518120070495, 0.108540878967026, 0.065386321463779, 0.010709750730254]], [[0.0, 0.0, 0.570058191664792, 0.295517039271298, 0.087579571570652, 0.046845197493257], [0.0, 0.0, 0.561561898334109, 0.265002237872496, 0.094557622897884, 0.078878240895511], [0.0, 0.0, 0.628953656430788, 0.252177422747041, 0.09238138611587, 0.026487534706301], [0.0, 0.0, 0.631420020372092, 0.221073174307823, 0.10984969961965, 0.037657105700436], [0.0, 0.0, 0.58050050605969, 0.264161144281871, 0.0548047496498, 0.100533600008638], [0.0, 0.0, 0.524369148625802, 0.271428194281711, 0.120826633294857, 0.08337602379763], [0.0, 0.0, 0.707128138468848, 0.191481478266554, 0.056003582339747, 0.045386800924851], [0.0, 0.0, 0.620862088577781, 0.219716477791862, 0.122988133140416, 0.036433300489941]], [[0.0, 0.016976661080811, 0.257221248745839, 0.70688363223413, 0.007340995698127, 0.011577462241093], [0.0, 0.012515311338281, 0.344339533546721, 0.618201796171206, 0.004552588730245, 0.020390770213547], [0.0, 0.015295324847715, 0.232047391966366, 0.7206323876587, 0.016453964519936, 0.015570931007283], [0.0, 0.029433885378648, 0.079434206578388, 0.861912962575578, 0.025755818093965, 0.003463127373421], [0.0, 0.020181063540909, 0.2457584158273, 0.707998508715573, 0.007314728369611, 0.018747283546607], [0.0, 0.001404293753619, 0.130752054345142, 0.855005205733087, 0.003939414664647, 0.008899031503505], [0.0, 0.009223469711974, 0.187534141643284, 0.787406067916805, 0.007082047696184, 0.008754273031753], [0.0, 0.00478254740346, 0.211451894834944, 0.735655879138969, 0.011104867994359, 0.037004810628268]], [[0.0097237285002, 0.015141674467739, 0.089410378003972, 0.855185790647015, 0.012402742515125, 0.018135685865949], [0.014397958200162, 0.022017856495576, 0.159707801729971, 0.771077285849512, 0.017760769082045, 0.015038328642733], [0.007524115470565, 0.004380804153906, 0.039959687612046, 0.929968860973013, 0.011906263139992, 0.006260268650479], [0.017842907005728, 0.008171891427105, 0.041680449647771, 0.877435955722296, 0.044989184045775, 0.009879612151324], [0.010943227897273, 0.013412060993493, 0.212198031707367, 0.722786972967037, 0.008708387433602, 0.031951319001228], [0.009621273238543, 0.012803954203866, 0.093801324354649, 0.870612616429717, 0.011915961949937, 0.001244869823289], [0.008180235645972, 0.021874804119612, 0.115950884347741, 0.810289627815998, 0.016429489442137, 0.027274958628539], [0.019749814497799, 0.032913140063078, 0.066205945561181, 0.805021139244269, 0.033549847592631, 0.042560113041043]], [[0.0, 0.018245168312762, 0.03056258240425, 0.752606789801844, 0.008745429295144, 0.189840030186], [0.0, 0.024620606663766, 0.034970970434537, 0.728539728022559, 0.018741923439215, 0.193126771439924], [0.0, 0.037146886954058, 0.020155549175948, 0.805344625509148, 0.012263113832878, 0.125089824527968], [0.0, 0.030665092899515, 0.001558872793361, 0.812822093422966, 0.074661586836903, 0.080292354047255], [0.0, 0.025919626865137, 0.027679836083881, 0.740224560456209, 0.007211203245392, 0.19896477334938], [0.0, 0.031633436403333, 0.016680239310623, 0.728110357687647, 0.013783149695011, 0.209792816903386], [0.0, 0.028464462058854, 0.027858347155645, 0.673150629618395, 0.011673919742584, 0.258852641424521], [0.0, 0.051094858497146, 0.028540661534358, 0.72633965648259, 0.010373067551708, 0.183651755934198]], [[0.0, 0.0, 0.0, 0.898777528575126, 0.0, 0.101222471424875], [0.0, 0.0, 0.0, 0.877275495559709, 0.0, 0.122724504440291], [0.0, 0.0, 0.0, 0.921469387312341, 0.0, 0.078530612687659], [0.0, 0.0, 0.0, 0.907993440495701, 0.0, 0.092006559504299], [0.0, 0.0, 0.0, 0.828331949064297, 0.0, 0.171668050935703], [0.0, 0.0, 0.0, 0.817465312993177, 0.0, 0.182534687006823], [0.0, 0.0, 0.0, 0.865070842339744, 0.0, 0.134929157660256], [0.0, 0.0, 0.0, 0.866190601725539, 0.0, 0.133809398274461]], [[0.0, 0.0, 0.006053927354578, 0.851062535203829, 0.0, 0.142883537441593], [0.0, 0.0, 0.034825249082449, 0.850696569681929, 0.0, 0.114478181235622], [0.0, 0.0, 0.004636847977883, 0.933572456917864, 0.0, 0.061790695104254], [0.0, 0.0, 0.030440695105246, 0.957228650189148, 0.0, 0.012330654705606], [0.0, 0.0, 0.064633234565096, 0.785035049811543, 0.0, 0.150331715623362], [0.0, 0.0, 0.036470103083646, 0.885654235707546, 0.0, 0.077875661208808], [0.0, 0.0, 0.064187690320073, 0.78362015472218, 0.0, 0.152192154957747], [0.0, 0.0, 0.036789020753873, 0.92006583756149, 0.0, 0.043145141684637]], [[0.0811183033838, 0.040621776619597, 0.0, 0.718469166184116, 0.00901011458282, 0.150780639229667], [0.065098899540809, 0.01909022829525, 0.0, 0.715487697566776, 0.010476876059445, 0.18984629853772], [0.097078036290823, 0.025744677819832, 0.0, 0.774790449638623, 0.008295989974084, 0.094090846276638], [0.074253445826397, 0.068063128581912, 0.0, 0.804830585847638, 0.010425121065457, 0.042427718678595], [0.00623790361117, 0.076839769181179, 0.0, 0.708917566955199, 0.010552478393221, 0.19745228185923], [0.007418796727406, 0.044000528632739, 0.0, 0.744025553712418, 0.010155283581207, 0.19439983734623], [0.00632888607221, 0.056475646576385, 0.0, 0.716960703842325, 0.019105662472632, 0.201129101036449], [0.00847263512724, 0.061518110661703, 0.0, 0.74956038708576, 0.012001684218251, 0.168447182907046]], [[0.199127933358958, 0.0, 0.0, 0.567823907938662, 0.0, 0.23304815870238], [0.03586167872018, 0.0, 0.0, 0.776638253275055, 0.0, 0.187500068004765], [0.131813887723962, 0.0, 0.0, 0.748324587767445, 0.0, 0.119861524508593], [0.244101487996501, 0.0, 0.0, 0.386146220184979, 0.0, 0.36975229181852], [0.019340355602133, 0.0, 0.0, 0.883691358534956, 0.0, 0.096968285862912], [0.035073447234042, 0.0, 0.0, 0.840716326186736, 0.0, 0.124210226579222], [0.044820666911075, 0.0, 0.0, 0.839670353448775, 0.0, 0.115508979640149], [0.174885027198582, 0.0, 0.0, 0.50205828801142, 0.0, 0.323056684789998]], [[0.691958742660668, 0.203132393049263, 0.07086154868808, 0.03404731560199, 0.0, 0.0], [0.615284428691423, 0.212676288102444, 0.056462822027527, 0.115576461178606, 0.0, 0.0], [0.675467688966364, 0.209231342320744, 0.05529478355389, 0.060006185159002, 0.0, 0.0], [0.460158432616259, 0.182370718283661, 0.099827588202547, 0.257643260897533, 0.0, 0.0], [0.724722380104869, 0.177839800711274, 0.013109520898358, 0.084328298285499, 0.0, 0.0], [0.601812265993817, 0.283309914808312, 0.061480164556637, 0.053397654641234, 0.0, 0.0], [0.675673702802237, 0.203438179438711, 0.044304488974114, 0.076583628784938, 0.0, 0.0], [0.691524556434789, 0.17203275539421, 0.055834452893117, 0.080608235277884, 0.0, 0.0]], [[0.359613792567846, 0.309199744001562, 0.101712790051729, 0.109501785551037, 0.108031511809639, 0.011940376018188], [0.365626920080961, 0.305718378988712, 0.135144999891492, 0.071483190169573, 0.113817777679808, 0.008208733189455], [0.445634275721646, 0.248186878164351, 0.115959774344835, 0.148496526077303, 0.032676890077391, 0.009045655614473], [0.368291800993775, 0.391499330384025, 0.083517333143706, 0.090469282196145, 0.059454629642534, 0.006767623639815], [0.381914898573258, 0.283538523083615, 0.083215508716098, 0.121113430814932, 0.113983312967248, 0.01623432584485], [0.348454767667453, 0.392635299951865, 0.094832191720847, 0.108241054122607, 0.043645428741398, 0.01219125779583], [0.462350473672736, 0.310879073549434, 0.088778179914213, 0.093247404008942, 0.038399032505824, 0.006345836348851], [0.411632539299551, 0.314452289746719, 0.135478664542412, 0.097436030911249, 0.032778909877661, 0.008221565622407]], [[0.362114265132238, 0.039228602917216, 0.043822491687965, 0.532885427631874, 0.003061265134379, 0.018887947496328], [0.432683776060128, 0.028654061827882, 0.036007447451263, 0.476891760370373, 0.004039458380364, 0.021723495909991], [0.358380670520271, 0.021360608737752, 0.039141751694669, 0.552065794900334, 0.005116299808101, 0.023934874338873], [0.24982485171901, 0.094300544640279, 0.152367266569802, 0.424549336679911, 0.008266872854911, 0.070691127536088], [0.338356384788842, 0.033854501530968, 0.041871557042397, 0.578603813727874, 0.004863648346594, 0.002450094563325], [0.342590977233423, 0.071635060456657, 0.053052750930456, 0.503635156944174, 0.007295179849658, 0.021790874585632], [0.341950189391308, 0.032611401951015, 0.032449399566545, 0.563673580018707, 0.004415432679562, 0.024899996392863], [0.349748270397487, 0.038136514862297, 0.068162064737994, 0.529474022369095, 0.002409105281118, 0.012070022352008]], [[0.094159786775961, 0.571537431923535, 0.027898090191056, 0.110979502325631, 0.161982465251945, 0.033442723531871], [0.088256790593601, 0.587567908091202, 0.024289433718424, 0.130102060464553, 0.138043969114031, 0.031739838018189], [0.099941911079278, 0.530544712072264, 0.027962052162542, 0.129961545962996, 0.179597762997445, 0.031992015725475], [0.08645856957209, 0.323275526486883, 0.023670035790714, 0.113840201662147, 0.350396331991446, 0.102359334496721], [0.108386276046305, 0.525281575839053, 0.017020726980519, 0.121085603283606, 0.192999976670052, 0.035225841180466], [0.130466655780928, 0.44290370472119, 0.026114806966751, 0.127218248117391, 0.235510578762142, 0.037786005651599], [0.089650961780935, 0.499187872666258, 0.026903030234114, 0.14077917490041, 0.21099171145941, 0.032487248958873], [0.097034896204391, 0.535235373160173, 0.025113131196062, 0.126702864856487, 0.200212724214904, 0.015701010367984]], [[0.0, 0.615170770376649, 0.0, 0.187143428054893, 0.197685801568458, 0.0], [0.0, 0.366775985572077, 0.0, 0.079002351593247, 0.554221662834676, 0.0], [0.0, 0.272430365987738, 0.0, 0.316668167399497, 0.410901466612765, 0.0], [0.0, 0.168952261017357, 0.0, 0.355054220874784, 0.475993518107859, 0.0], [0.0, 0.702886163063367, 0.0, 0.037040064718516, 0.260073772218117, 0.0], [0.0, 0.26634271521118, 0.0, 0.334525262121166, 0.399132022667655, 0.0], [0.0, 0.560093901272632, 0.0, 0.198479632517294, 0.241426466210074, 0.0], [0.0, 0.590090403578968, 0.0, 0.201650669622172, 0.20825892679886, 0.0]], [[0.073197185343598, 0.394731394986796, 0.029202828954567, 0.21540904931371, 0.177567034486086, 0.109892506915244], [0.05019836009645, 0.426434277625314, 0.025445522822695, 0.231862371926607, 0.187469853616161, 0.078589613912772], [0.063019584314861, 0.356572361902452, 0.020862104770301, 0.263001183804452, 0.19305261725069, 0.103492147957244], [0.069700015958629, 0.253065352811611, 0.008069327037978, 0.154683094498759, 0.324987915100179, 0.189494294592844], [0.074265470129204, 0.422676240554559, 0.022131273228971, 0.225672850809271, 0.191200074834626, 0.064054090443369], [0.073687468321896, 0.356470789773507, 0.025214650668261, 0.228177151228215, 0.199785410507228, 0.116664529500894], [0.058123308798248, 0.365018898239566, 0.034183700781675, 0.221587784054989, 0.18210082634275, 0.138985481782772], [0.054811749903726, 0.403788045651978, 0.034278440239676, 0.240084632178649, 0.147189452201582, 0.119847679824389]], [[0.092038668632996, 0.513997905230293, 0.027236428856096, 0.133477113198284, 0.187150721462169, 0.046099162620162], [0.061288477395439, 0.56572870661982, 0.026679091584713, 0.138906467134837, 0.165494807134729, 0.041902450130462], [0.034289075843731, 0.513713798894387, 0.033263545508688, 0.15951633038039, 0.203752489478445, 0.055464759894358], [0.058128969332566, 0.34162464697578, 0.017106486898115, 0.102758081038444, 0.343066723158079, 0.137315092597015], [0.067051736043763, 0.564205641177884, 0.027629719686985, 0.137340570417964, 0.164766809990701, 0.039005522682703], [0.05693099052581, 0.480289132833756, 0.021929654322732, 0.154967136172488, 0.225605319649313, 0.060277766495901], [0.023787438039906, 0.526186762241817, 0.03260620842348, 0.170822211180923, 0.185502692064279, 0.061094688049596], [0.05039846146014, 0.453538875384644, 0.023621290614193, 0.207132474314593, 0.197617342106021, 0.06769155612041]], [[0.020709237091551, 0.141331435579768, 0.181439541809171, 0.296351720275043, 0.262158766909726, 0.098009298334741], [0.01537793930179, 0.22799525903963, 0.134054707766317, 0.280740342602392, 0.236808274986911, 0.105023476302959], [0.012770070391507, 0.21115444135368, 0.113382851903217, 0.275792436612762, 0.238015878650608, 0.148884321088226], [0.024079447552768, 0.284965606981292, 0.0199141581582, 0.226010227310688, 0.29769518934407, 0.147335370652982], [0.009597783032205, 0.166689162644222, 0.184880254391278, 0.284223773145489, 0.259553731699646, 0.09505529508716], [0.008603629095121, 0.091199207402974, 0.16230901486123, 0.340815198028384, 0.251473439498963, 0.145599511113329], [0.006772857747997, 0.213828501545332, 0.097144644933085, 0.317493191666495, 0.208474865140295, 0.156285938966796], [0.00548595753928, 0.194403876356834, 0.118834626550201, 0.299679782194271, 0.250298921754095, 0.131296835605318]], [[0.48779010170087, 0.212834399036452, 0.048594470740527, 0.054610603420131, 0.161824701542812, 0.034345723559208], [0.486892647692222, 0.189910155410142, 0.044791742155479, 0.047049200259452, 0.196986921090827, 0.034369333391879], [0.476425141367618, 0.18065210274542, 0.064306214821203, 0.066134508798254, 0.17725850951294, 0.035223522754565], [0.251630004083102, 0.190244971038242, 0.176618168365085, 0.24546285407504, 0.10803812804091, 0.028005874397622], [0.517177389464357, 0.207702937948578, 0.042879394334428, 0.050664205914305, 0.14865757438696, 0.032918497951371], [0.371432742773213, 0.310615423547603, 0.104996671100293, 0.063061465744518, 0.12353051518238, 0.026363181651994], [0.52591432533435, 0.193307844632799, 0.057386586814055, 0.049929510045674, 0.139945741298725, 0.033515991874397], [0.479392073496406, 0.235025534031327, 0.066442984583284, 0.059732301897706, 0.126157223549235, 0.033249882442043]], [[0.0, 0.0, 0.018555151544563, 0.969833756030775, 0.011611092424662, 0.0], [0.0, 0.0, 0.032221816842001, 0.85934721232505, 0.10843097083295, 0.0], [0.0, 0.0, 0.013717440866662, 0.936630249199714, 0.049652309933623, 0.0], [0.0, 0.0, 0.00592883238736, 0.930797426175411, 0.063273741437229, 0.0], [0.0, 0.0, 0.049900085738146, 0.924375562110122, 0.025724352151732, 0.0], [0.0, 0.0, 0.015014319657292, 0.938541096570813, 0.046444583771895, 0.0], [0.0, 0.0, 0.019339900392275, 0.912986127746784, 0.067673971860941, 0.0], [0.0, 0.0, 0.011685961316661, 0.863955349597794, 0.124358689085546, 0.0]], [[0.06094914228915, 0.045355868766353, 0.011864928598072, 0.019278404646187, 0.511329592938871, 0.351222062761367], [0.03470023092709, 0.050684469599329, 0.013413058499251, 0.017398457349614, 0.502145623116658, 0.381658160508058], [0.03692365373577, 0.057964891300995, 0.015255838964082, 0.022333936536309, 0.559243694652997, 0.308277984809847], [0.042581550050635, 0.071979281816056, 0.016640378251035, 0.045490298696703, 0.46224061956771, 0.361067871617861], [0.03523972665398, 0.033491433641169, 0.011653484298675, 0.024656181613499, 0.451197288808745, 0.443761884983933], [0.040740023997209, 0.044469857758905, 0.01681326288615, 0.031237641904125, 0.498964669442068, 0.367774544011543], [0.037605725255645, 0.035562496382296, 0.012326068302522, 0.033224364870375, 0.534575402355245, 0.346705942833917], [0.040724797185697, 0.038666946596811, 0.012627644702549, 0.019215274204241, 0.593918375335569, 0.294846961975135]], [[0.881808976566241, 0.078925152227143, 0.020129772230043, 0.011998358370827, 0.0, 0.007137740605746], [0.899058294326068, 0.06094151336509, 0.020223810171831, 0.012187147381248, 0.0, 0.007589234755762], [0.852200663165494, 0.097339079327118, 0.030624759809541, 0.016439217957133, 0.0, 0.003396279740715], [0.414037858965145, 0.101445241319406, 0.180565952185678, 0.28676451884035, 0.0, 0.017186428689422], [0.956963355774644, 0.02334742861855, 0.012472951268805, 0.005998047642526, 0.0, 0.001218216695476], [0.719129616427414, 0.216865334051058, 0.052495599826419, 0.010074384096027, 0.0, 0.001435065599082], [0.885181279562447, 0.083875512421881, 0.023660204696418, 0.003773718606686, 0.0, 0.003509284712569], [0.882378917561367, 0.079656614585258, 0.02413300345573, 0.012437637770264, 0.0, 0.001393826627381]], [[0.082208508911046, 0.917791491088954, 0.0, 0.0, 0.0, 0.0], [0.086012008538669, 0.913987991461332, 0.0, 0.0, 0.0, 0.0], [0.090846089445773, 0.909153910554227, 0.0, 0.0, 0.0, 0.0], [0.094369007840441, 0.905630992159559, 0.0, 0.0, 0.0, 0.0], [0.114396502160919, 0.885603497839081, 0.0, 0.0, 0.0, 0.0], [0.136256122677967, 0.863743877322033, 0.0, 0.0, 0.0, 0.0], [0.137983020487912, 0.862016979512088, 0.0, 0.0, 0.0, 0.0], [0.116363142709556, 0.883636857290444, 0.0, 0.0, 0.0, 0.0]], [[0.0, 0.004957283287809, 0.006655438188461, 0.188530030507914, 0.276875950298499, 0.522981297717317], [0.0, 0.003672784992468, 0.004836725633001, 0.18582563298588, 0.249234853588393, 0.556430002800258], [0.0, 0.0041453163704, 0.006903254881523, 0.208529323808487, 0.285481257525292, 0.494940847414298], [0.0, 0.006546901892551, 0.002186861024688, 0.290372536640247, 0.368048395023812, 0.332845305418702], [0.0, 0.005074654119014, 0.005766311457559, 0.168238783558941, 0.243939749888908, 0.576980500975579], [0.0, 0.008893608624489, 0.004518044806368, 0.168244666224158, 0.302564171358483, 0.515779508986502], [0.0, 0.010058102559096, 0.009683543731696, 0.188824910673396, 0.382728003552627, 0.408705439483185], [0.0, 0.006188270534012, 0.006876098915806, 0.24180347014872, 0.426925406062175, 0.318206754339287]], [[0.0, 0.0, 0.058738065854067, 0.774980326046233, 0.060018905109549, 0.106262702990151], [0.0, 0.0, 0.050644492794039, 0.782867596505216, 0.061795633712018, 0.104692276988727], [0.0, 0.0, 0.058164213214683, 0.817444663834268, 0.039901783624398, 0.08448933932665], [0.0, 0.0, 0.013468783761255, 0.886247864240973, 0.066993262927951, 0.033290089069821], [0.0, 0.0, 0.060261305253906, 0.809714468642624, 0.058663452169573, 0.071360773933897], [0.0, 0.0, 0.026758842271012, 0.824712225297128, 0.071027933343584, 0.077500999088277], [0.0, 0.0, 0.04481241458831, 0.78054699115724, 0.087939557557508, 0.086701036696942], [0.0, 0.0, 0.052617501714865, 0.760000941565744, 0.101549464782379, 0.085832091937011]], [[0.974746237533204, 0.0, 0.025253762466797, 0.0, 0.0, 0.0], [0.967199823981613, 0.0, 0.032800176018387, 0.0, 0.0, 0.0], [0.980330506295837, 0.0, 0.019669493704163, 0.0, 0.0, 0.0], [0.78027163214416, 0.0, 0.21972836785584, 0.0, 0.0, 0.0], [0.959335424707141, 0.0, 0.040664575292859, 0.0, 0.0, 0.0], [0.908837023930665, 0.0, 0.091162976069335, 0.0, 0.0, 0.0], [0.973726569161952, 0.0, 0.026273430838048, 0.0, 0.0, 0.0], [0.965906602604702, 0.0, 0.034093397395298, 0.0, 0.0, 0.0]], [[0.823418029425971, 0.176581970574029, 0.0, 0.0, 0.0, 0.0], [0.866328654375655, 0.133671345624345, 0.0, 0.0, 0.0, 0.0], [0.727301177329154, 0.272698822670846, 0.0, 0.0, 0.0, 0.0], [0.624827709892071, 0.375172290107928, 0.0, 0.0, 0.0, 0.0], [0.643286739175692, 0.356713260824308, 0.0, 0.0, 0.0, 0.0], [0.748092412299853, 0.251907587700147, 0.0, 0.0, 0.0, 0.0], [0.529319242833197, 0.470680757166803, 0.0, 0.0, 0.0, 0.0], [0.951551778142459, 0.048448221857541, 0.0, 0.0, 0.0, 0.0]], [[0.024443937144895, 0.0241254652826, 0.873281175386521, 0.078149422185985, 0.0, 0.0], [0.030129703739698, 0.017573479475584, 0.920454560258128, 0.03184225652659, 0.0, 0.0], [0.030062929791839, 0.020422182364486, 0.913754248883556, 0.035760638960118, 0.0, 0.0], [0.017838256540948, 0.093763737462978, 0.658284935334856, 0.230113070661218, 0.0, 0.0], [0.033848514265062, 0.00984258498944, 0.917619935867603, 0.038688964877896, 0.0, 0.0], [0.03588855133716, 0.020525214500386, 0.877034888431727, 0.066551345730728, 0.0, 0.0], [0.020442415176184, 0.0358818042182, 0.921143024723379, 0.022532755882237, 0.0, 0.0], [0.032202011650099, 0.027920390042962, 0.911173122179135, 0.028704476127804, 0.0, 0.0]], [[0.103382745555246, 0.384493263528973, 0.149585768211316, 0.080201693303763, 0.243733649621549, 0.038602879779152], [0.095655054318486, 0.513481114549664, 0.127543352320518, 0.042461741761728, 0.19018707914476, 0.030671657904845], [0.049356305592063, 0.437937243257036, 0.160855463162784, 0.037377457064981, 0.276875648993244, 0.037597881929892], [0.095060599354393, 0.329221821319106, 0.017849183466104, 0.055893587547994, 0.38042619597211, 0.121548612340293], [0.125111979449844, 0.459522570307937, 0.164112228667312, 0.038161596253546, 0.1633208718192, 0.04977075350216], [0.09934157479917, 0.488204300025089, 0.133457634905673, 0.046968395400534, 0.18518530258254, 0.046842792286993], [0.123710772641779, 0.462116292543281, 0.111379136633187, 0.041135835313064, 0.217314723701038, 0.044343239167652], [0.081733098135875, 0.463197345900241, 0.12425342044217, 0.11539018436793, 0.169410623489014, 0.046015327664769]], [[0.8276718661454, 0.060834111542347, 0.098755649575415, 0.01018162936126, 0.000824169824823, 0.001732573550755], [0.87055910528156, 0.028063304636274, 0.088947036283025, 0.008797412321367, 0.000916022950918, 0.002717118526857], [0.836593742185452, 0.04152324062852, 0.110208049924352, 0.009706959389779, 0.00080510116203, 0.001162906709867], [0.228522038588324, 0.104236952095876, 0.495269752756824, 0.157642041180966, 0.012350266128376, 0.001978949249634], [0.87911722931144, 0.027053927973331, 0.087304238407465, 0.004914304524054, 0.000390123994738, 0.001220175788971], [0.67788088512675, 0.155031262696865, 0.15657142305225, 0.009849430162486, 0.000444575407399, 0.00022242355425], [0.839923931608228, 0.038214266788672, 0.11459876407211, 0.006077172843317, 0.000235110406889, 0.000950754280784], [0.791059084256266, 0.046843910580014, 0.14665735381388, 0.012261995060508, 0.001080186118558, 0.002097470170775]], [[0.922318805836716, 0.004152245727543, 0.052858281778106, 0.006629393706038, 0.001800594108226, 0.012240678843372], [0.395253645980582, 0.10880197844448, 0.459521849422153, 0.013581704563848, 0.015177834046064, 0.007662987542874], [0.663122195542755, 0.30822407526982, 0.007036354134496, 0.007656990112806, 0.008612273252302, 0.005348111687821], [0.754443960444157, 0.100209173390648, 0.096011967112321, 0.009188263381522, 0.02803419526734, 0.012112440404013], [0.847525499913988, 0.035475188516937, 0.014674288160086, 0.078377888152043, 0.005787165111683, 0.018159970145262], [0.254184634603844, 0.651527526354222, 0.059764893403925, 0.017337351282074, 0.007024857800934, 0.010160736555001], [0.514505721805419, 0.40490422062014, 0.052324655801433, 0.010622899540797, 0.006394129889627, 0.011248372342584], [0.475076568094475, 0.475985036825596, 0.00899676139321, 0.020527587233017, 0.007469439461623, 0.011944606992079]], [[0.51535623130813, 0.078688298379313, 0.366516042214888, 0.023244158229429, 0.00752623572274, 0.008669034145499], [0.268517398473181, 0.078581918214012, 0.580258318531146, 0.043657690543648, 0.007590025169649, 0.021394649068364], [0.371993662900318, 0.083307521662061, 0.504519994139918, 0.022240773896764, 0.006942480713966, 0.010995566686973], [0.062978005648373, 0.148879466102714, 0.648509004739684, 0.129340232320439, 0.008825278379473, 0.001468012809316], [0.444624751115276, 0.090193950156427, 0.431594084672013, 0.025907795412069, 0.003236138540503, 0.004443280103712], [0.383254824983288, 0.127868120671162, 0.441753806060204, 0.044201630232454, 0.001641209823404, 0.001280408229488], [0.412894986385346, 0.093449298589704, 0.467556603157776, 0.0217069521884, 0.002809055463985, 0.00158310421479], [0.369267116794388, 0.065850815695107, 0.540767881503593, 0.018989629808451, 0.003021926468165, 0.002102629730295]], [[0.0, 0.064198395676648, 0.051394484594437, 0.841710380601239, 0.015560923086838, 0.027135816040838], [0.0, 0.058073465997726, 0.064529799860129, 0.828790258618094, 0.020446499786586, 0.028159975737465], [0.0, 0.047258047939537, 0.046776155679414, 0.869315340217396, 0.013366678637377, 0.023283777526275], [0.0, 0.036765886134648, 0.0285555138799, 0.861506422912292, 0.048077172703457, 0.025095004369703], [0.0, 0.078166017107542, 0.040181722156971, 0.839188125114329, 0.014561473969416, 0.027902661651742], [0.0, 0.04853068951678, 0.042347017608732, 0.866376537119476, 0.0116837731127, 0.031061982642312], [0.0, 0.017440472839667, 0.057617548745979, 0.86729546122692, 0.019282090797039, 0.038364426390396], [0.0, 0.01130625021087, 0.05677047448942, 0.853012861848054, 0.045312103621653, 0.033598309830003]], [[0.518467522670808, 0.0, 0.083144682250177, 0.398387795079015, 0.0, 0.0], [0.439827373589167, 0.0, 0.091035441688029, 0.469137184722804, 0.0, 0.0], [0.429264627568464, 0.0, 0.131159303544997, 0.439576068886539, 0.0, 0.0], [0.52665162026159, 0.0, 0.125489129444678, 0.347859250293733, 0.0, 0.0], [0.380262757962031, 0.0, 0.201883043554178, 0.417854198483791, 0.0, 0.0], [0.418716103549877, 0.0, 0.183007883105722, 0.398276013344401, 0.0, 0.0], [0.478909712202772, 0.0, 0.139001433707438, 0.382088854089789, 0.0, 0.0], [0.540518410547835, 0.0, 0.122193707026176, 0.337287882425989, 0.0, 0.0]], [[0.251921079338597, 0.45443926186651, 0.0, 0.051264407420002, 0.133014161656603, 0.109361089718288], [0.30775091308184, 0.449714863467561, 0.0, 0.030860927509113, 0.117218079628502, 0.094455216312983], [0.42615652071121, 0.326972365000331, 0.0, 0.052933665591167, 0.123643585606422, 0.07029386309087], [0.287128650697438, 0.461640908564346, 0.0, 0.069144603567211, 0.132281230866353, 0.049804606304652], [0.336921125224843, 0.352645626956544, 0.0, 0.0445981267579, 0.178501700654573, 0.087333420406139], [0.298660981836534, 0.491530367421214, 0.0, 0.044673263336198, 0.122124655371542, 0.043010732034512], [0.299314072074436, 0.406544643947907, 0.0, 0.047679656188941, 0.160987103235789, 0.085474524552926], [0.529798050459411, 0.258883135234976, 0.0, 0.025777333070188, 0.092561796135294, 0.092979685100131]], [[0.0, 0.0, 0.003648230988264, 0.174230578423385, 0.149067074760346, 0.673054115828005], [0.0, 0.0, 0.004890459021281, 0.205089368095301, 0.169491225082967, 0.620528947800451], [0.0, 0.0, 0.004775993485773, 0.152705761907685, 0.167071863367075, 0.675446381239467], [0.0, 0.0, 0.005183010113373, 0.172601043777852, 0.199466631342928, 0.622749314765847], [0.0, 0.0, 0.006000837823034, 0.219596022106268, 0.168871090539593, 0.605532049531105], [0.0, 0.0, 0.00699253912905, 0.136632658336545, 0.141966225115396, 0.714408577419008], [0.0, 0.0, 0.009967999196346, 0.164800496875665, 0.155259132558296, 0.669972371369693], [0.0, 0.0, 0.008923332991888, 0.135525270660672, 0.164928397916921, 0.690622998430519]], [[0.0, 0.011070509705314, 0.010462092406589, 0.153282432696808, 0.300677952111144, 0.524507013080143], [0.0, 0.007591571953917, 0.077134538742318, 0.135451406982578, 0.280859219058363, 0.498963263262824], [0.0, 0.007784542202007, 0.016475251790502, 0.14737404752747, 0.382162714431346, 0.446203444048674], [0.0, 0.031334692071011, 0.015657896536639, 0.106941166659165, 0.482589508204088, 0.363476736529098], [0.0, 0.029625532306191, 0.030739692564214, 0.162306886310404, 0.273845996963778, 0.503481891855413], [0.0, 0.023135320548369, 0.042757856416558, 0.174105943468363, 0.295091773706893, 0.464909105859817], [0.0, 0.027123199437043, 0.027610243435061, 0.150527245919909, 0.37853791837739, 0.416201392830597], [0.0, 0.031602581105495, 0.032756182563252, 0.194238855875901, 0.317292713084283, 0.424109667371068]], [[0.29669273864826, 0.279815163961665, 0.0, 0.0, 0.0, 0.423492097390074], [0.303984040726166, 0.214500017233873, 0.0, 0.0, 0.0, 0.481515942039961], [0.264664944238784, 0.290354370017828, 0.0, 0.0, 0.0, 0.444980685743388], [0.081202429673879, 0.617087328618852, 0.0, 0.0, 0.0, 0.301710241707269], [0.321323317132355, 0.237213922250529, 0.0, 0.0, 0.0, 0.441462760617116], [0.14812526690459, 0.172926436816702, 0.0, 0.0, 0.0, 0.678948296278709], [0.117006478466173, 0.131746830240349, 0.0, 0.0, 0.0, 0.751246691293478], [0.1497151089332, 0.230067060467706, 0.0, 0.0, 0.0, 0.620217830599094]], [[0.0, 0.236532086895242, 0.0, 0.0, 0.591602445647178, 0.17186546745758], [0.0, 0.193122811215544, 0.0, 0.0, 0.706882919413971, 0.099994269370485], [0.0, 0.210327187242032, 0.0, 0.0, 0.604795764985367, 0.184877047772601], [0.0, 0.347829657511706, 0.0, 0.0, 0.403658790171618, 0.248511552316676], [0.0, 0.103178847683405, 0.0, 0.0, 0.6951426192873, 0.201678533029295], [0.0, 0.212154489530012, 0.0, 0.0, 0.639070001980503, 0.148775508489485], [0.0, 0.108630559620394, 0.0, 0.0, 0.703438513339123, 0.187930927040483], [0.0, 0.110050824791931, 0.0, 0.0, 0.424775815129822, 0.465173360078247]], [[0.241389894755657, 0.689178828200017, 0.0, 0.069431277044326, 0.0, 0.0], [0.148308464731205, 0.746005419994495, 0.0, 0.1056861152743, 0.0, 0.0], [0.298658295012575, 0.66179039917511, 0.0, 0.039551305812315, 0.0, 0.0], [0.102319659578287, 0.827695537646732, 0.0, 0.069984802774981, 0.0, 0.0], [0.279694430106544, 0.653312445886302, 0.0, 0.066993124007154, 0.0, 0.0], [0.31818970237283, 0.610642349031171, 0.0, 0.071167948595999, 0.0, 0.0], [0.148001041141164, 0.745411617837016, 0.0, 0.10658734102182, 0.0, 0.0], [0.270202897003877, 0.45287336204084, 0.0, 0.276923740955283, 0.0, 0.0]], [[0.011645365140456, 0.11100687047242, 0.047242290230226, 0.274109711198475, 0.483783156523774, 0.072212606434649], [0.010626772625183, 0.132971698633373, 0.051275202831653, 0.261954253628462, 0.496152639548931, 0.047019432732399], [0.004685651151639, 0.194886915018796, 0.065271585961373, 0.267488455779824, 0.424829667687663, 0.042837724400705], [0.020004631712611, 0.236603998352088, 0.018468188960472, 0.23372266648923, 0.424384305531651, 0.066816208953948], [0.018297927865282, 0.109171937870607, 0.048897587613777, 0.228940135820817, 0.532293480374583, 0.062398930454934], [0.00261140092458, 0.086045865627496, 0.039212016757395, 0.24377479719184, 0.586872525489911, 0.041483394008777], [0.017022063564769, 0.179424394112019, 0.048089803254304, 0.250587119287623, 0.45834799703184, 0.046528622749445], [0.01248347120975, 0.211552422667646, 0.066156366616096, 0.207805583353527, 0.453978205114735, 0.048023951038246]], [[0.00279000941087, 0.0, 0.008698815758498, 0.627001041118136, 0.153146683913339, 0.208363449799158], [0.003693473821822, 0.0, 0.011539359332005, 0.586528313234352, 0.156319829899921, 0.2419190237119], [0.004099638449245, 0.0, 0.002223693489331, 0.573898654891915, 0.190589505661418, 0.229188507508091], [0.044354054933621, 0.0, 0.000115317629938, 0.586963242344998, 0.149925047474857, 0.218642337616585], [0.015088191589494, 0.0, 0.0159616105676, 0.57682959092975, 0.152347144115741, 0.239773462797414], [0.015761985476815, 0.0, 0.002079771356705, 0.551497674382646, 0.167558700681061, 0.263101868102775], [0.026984487846785, 0.0, 0.024176015086205, 0.482333465378309, 0.221383561503684, 0.245122470185017], [0.030818645871517, 0.0, 0.016966991111486, 0.482392975218416, 0.187932589669483, 0.281888798129098]], [[0.0, 0.0, 0.0, 0.492311109858528, 0.325759943627502, 0.18192894651397], [0.0, 0.0, 0.0, 0.467737790241554, 0.384831113153011, 0.147431096605435], [0.0, 0.0, 0.0, 0.512783333462695, 0.30609609546576, 0.181120571071545], [0.0, 0.0, 0.0, 0.483698051745201, 0.276573261546528, 0.23972868670827], [0.0, 0.0, 0.0, 0.532093385148748, 0.273457454053882, 0.19444916079737], [0.0, 0.0, 0.0, 0.581101495062068, 0.301258744091281, 0.117639760846651], [0.0, 0.0, 0.0, 0.656009539982341, 0.029891502378088, 0.314098957639571], [0.0, 0.0, 0.0, 0.731842306573826, 0.238865846275885, 0.02929184715029]], [[0.671549017819524, 0.224095476725047, 0.065616858017067, 0.011139392253602, 0.0, 0.02759925518476], [0.653577363002212, 0.225559133496023, 0.078352325834179, 0.011392142287381, 0.0, 0.031119035380205], [0.564095068157178, 0.223019128074281, 0.136908684494936, 0.037514251896077, 0.0, 0.03846286737753], [0.324765858801553, 0.205276837048799, 0.295092150702801, 0.126608049047574, 0.0, 0.048257104399273], [0.574424428067026, 0.33780309649232, 0.052796310962011, 0.004013515230963, 0.0, 0.03096264924768], [0.379184986871057, 0.422719561317226, 0.135579129647169, 0.028200644400898, 0.0, 0.034315677763651], [0.482032821305733, 0.403221674897674, 0.073792287904669, 0.014225279084013, 0.0, 0.026727936807911], [0.599733928721485, 0.240585759848062, 0.116578134654109, 0.016114425188853, 0.0, 0.02698775158749]], [[0.626042445664362, 0.316031224203089, 0.032004527290889, 0.02592180284166, 0.0, 0.0], [0.636047729483337, 0.305420523403071, 0.014382699834986, 0.044149047278605, 0.0, 0.0], [0.660557417211574, 0.313592129081559, 0.019574727776649, 0.006275725930218, 0.0, 0.0], [0.424284311083601, 0.341571063884831, 0.108101954881758, 0.12604267014981, 0.0, 0.0], [0.804219695477588, 0.153197334773203, 0.022335943593169, 0.02024702615604, 0.0, 0.0], [0.675759807980186, 0.280693097324251, 0.029741252002607, 0.013805842692955, 0.0, 0.0], [0.741883146902218, 0.215466472550185, 0.022757602246601, 0.019892778300996, 0.0, 0.0], [0.7671128938858, 0.207448067941816, 0.009829659896431, 0.015609378275952, 0.0, 0.0]], [[0.0, 0.007640019952943, 0.763747999620146, 0.164614952498953, 0.036069426914011, 0.027927601013946], [0.0, 0.007130717825019, 0.848034686480159, 0.104977625123836, 0.023847172180527, 0.016009798390459], [0.0, 0.006044549993529, 0.804005375696407, 0.134619264308092, 0.031014767553798, 0.024316042448173], [0.0, 0.016878784345321, 0.431571281779893, 0.441152562839277, 0.081971247329255, 0.028426123706254], [0.0, 0.007056470976918, 0.812194966054498, 0.133987514942425, 0.02427924753993, 0.022481800486229], [0.0, 0.004878058360603, 0.78815485145877, 0.151492209902561, 0.030949178239565, 0.024525702038501], [0.0, 0.001907629434128, 0.806170777502801, 0.155450012057023, 0.01941797710041, 0.017053603905638], [0.0, 0.004019159406241, 0.802943201593905, 0.149540899731032, 0.024181995708207, 0.019314743560615]], [[0.0, 0.0, 0.285730331735905, 0.357986182558271, 0.0, 0.356283485705824], [0.0, 0.0, 0.330970463716861, 0.259457535048716, 0.0, 0.409572001234423], [0.0, 0.0, 0.314393157750475, 0.248742135065989, 0.0, 0.436864707183536], [0.0, 0.0, 0.083081162374944, 0.798000220975469, 0.0, 0.118918616649587], [0.0, 0.0, 0.145345500201199, 0.430843798261654, 0.0, 0.423810701537147], [0.0, 0.0, 0.24724894541011, 0.407745452648789, 0.0, 0.345005601941101], [0.0, 0.0, 0.116629855528123, 0.348510826590642, 0.0, 0.534859317881235], [0.0, 0.0, 0.18353716570359, 0.445152514127902, 0.0, 0.371310320168508]], [[1.0, 0.0, 0.0, 0.0, 0.0, 0.0], [1.0, 0.0, 0.0, 0.0, 0.0, 0.0], [1.0, 0.0, 0.0, 0.0, 0.0, 0.0], [1.0, 0.0, 0.0, 0.0, 0.0, 0.0], [1.0, 0.0, 0.0, 0.0, 0.0, 0.0], [1.0, 0.0, 0.0, 0.0, 0.0, 0.0], [1.0, 0.0, 0.0, 0.0, 0.0, 0.0], [1.0, 0.0, 0.0, 0.0, 0.0, 0.0]], [[0.0, 0.062460244320605, 0.340191736598746, 0.566223523952374, 0.021082996538668, 0.010041498589608], [0.0, 0.061028524648707, 0.304113073809528, 0.546877959471552, 0.077312077929582, 0.010668364140631], [0.0, 0.024817916752596, 0.312248437813296, 0.634408501393662, 0.021878843630122, 0.006646300410324], [0.0, 0.046705338928519, 0.242401571217964, 0.65244735623975, 0.049460562429722, 0.008985171184046], [0.0, 0.064960574307891, 0.389645396709384, 0.502429238193475, 0.026303188721292, 0.016661602067957], [0.0, 0.018460506009468, 0.31513861717742, 0.635088886090634, 0.02132792996805, 0.009984060754427], [0.0, 0.025222520144623, 0.353580006107821, 0.577074917963845, 0.033168560974459, 0.010953994809251], [0.0, 0.03583992459547, 0.3869226023292, 0.514361659126526, 0.049896375184022, 0.012979438764783]], [[0.0, 0.0, 0.0, 1.0, 0.0, 0.0], [0.0, 0.0, 0.0, 1.0, 0.0, 0.0], [0.0, 0.0, 0.0, 1.0, 0.0, 0.0], [0.0, 0.0, 0.0, 1.0, 0.0, 0.0], [0.0, 0.0, 0.0, 1.0, 0.0, 0.0], [0.0, 0.0, 0.0, 1.0, 0.0, 0.0], [0.0, 0.0, 0.0, 1.0, 0.0, 0.0], [0.0, 0.0, 0.0, 1.0, 0.0, 0.0]], [[1.0, 0.0, 0.0, 0.0, 0.0, 0.0], [1.0, 0.0, 0.0, 0.0, 0.0, 0.0], [1.0, 0.0, 0.0, 0.0, 0.0, 0.0], [1.0, 0.0, 0.0, 0.0, 0.0, 0.0], [1.0, 0.0, 0.0, 0.0, 0.0, 0.0], [1.0, 0.0, 0.0, 0.0, 0.0, 0.0], [1.0, 0.0, 0.0, 0.0, 0.0, 0.0], [1.0, 0.0, 0.0, 0.0, 0.0, 0.0]], [[0.0, 0.0, 0.0, 1.0, 0.0, 0.0], [0.0, 0.0, 0.0, 1.0, 0.0, 0.0], [0.0, 0.0, 0.0, 1.0, 0.0, 0.0], [0.0, 0.0, 0.0, 1.0, 0.0, 0.0], [0.0, 0.0, 0.0, 1.0, 0.0, 0.0], [0.0, 0.0, 0.0, 1.0, 0.0, 0.0], [0.0, 0.0, 0.0, 1.0, 0.0, 0.0], [0.0, 0.0, 0.0, 1.0, 0.0, 0.0]], [[0.300544763663346, 0.522417688012901, 0.075927624351205, 0.056546849204315, 0.0, 0.044563074768233], [0.298633861953993, 0.541692212816632, 0.044118434712615, 0.075433257381109, 0.0, 0.040122233135651], [0.348485798264423, 0.413261058014233, 0.066755691231391, 0.127408628409868, 0.0, 0.044088824080085], [0.266582701998759, 0.336317103633439, 0.097193630074453, 0.282336153583645, 0.0, 0.017570410709704], [0.290324371958001, 0.65576705194632, 0.027858373560213, 0.011880224692789, 0.0, 0.014169977842676], [0.320760207524414, 0.476640280198507, 0.178444774754881, 0.008251592730127, 0.0, 0.015903144792071], [0.379252125930539, 0.495447808060167, 0.097573231720566, 0.011992810253927, 0.0, 0.015734024034801], [0.42407473864859, 0.488744137314085, 0.051528771648474, 0.009706096451816, 0.0, 0.025946255937034]], [[0.246096251830976, 0.294162814462172, 0.013369533807612, 0.052546426683574, 0.348043013483751, 0.045781959731915], [0.101811437795168, 0.371931618019472, 0.019601387251466, 0.071405642546719, 0.386924007647674, 0.048325906739502], [0.150959256217974, 0.344981529160173, 0.030066791752, 0.024785968194294, 0.384977806835129, 0.06422864784043], [0.374477774783986, 0.162242808052659, 0.088700494796787, 0.138822513682533, 0.196151611416007, 0.039604797268028], [0.143242541244643, 0.362483038320778, 0.021448850374046, 0.043556628709209, 0.410001255812276, 0.019267685539049], [0.445044511972784, 0.256166790602154, 0.043214358707487, 0.039808758850382, 0.191447158450369, 0.024318421416824], [0.485928309274827, 0.197937293015791, 0.001769882718851, 0.040374344261248, 0.244439811502899, 0.029550359226384], [0.419342660589581, 0.232433127929524, 0.027023058895627, 0.051590821557849, 0.225118672449992, 0.044491658577426]], [[0.111970992408956, 0.643566268347046, 0.087046781494333, 0.068049451633336, 0.081136046482244, 0.008230459634085], [0.129640499645742, 0.686818721872946, 0.067980893359478, 0.075196158981041, 0.033455771902247, 0.006907954238547], [0.108002001341331, 0.67331371251038, 0.082784845944478, 0.081960144137736, 0.036440509523279, 0.017498786542796], [0.097949768923033, 0.589921726608768, 0.033679622990641, 0.145310033616612, 0.108555902686946, 0.024582945173999], [0.110011574646766, 0.689029342595995, 0.0879561506513, 0.072100602083145, 0.034538543537942, 0.006363786484852], [0.133410966863608, 0.521902946195814, 0.09078412618731, 0.143751458744243, 0.064433543660097, 0.045716958348928], [0.085899593872956, 0.628853619771069, 0.100669792486707, 0.099027523492736, 0.074451657132159, 0.011097813244373], [0.0933011266287, 0.67726563171161, 0.095369396115427, 0.088125337157543, 0.039046919137938, 0.006891589248782]], [[0.063132829646878, 0.199567983632852, 0.026367552352549, 0.022112653456484, 0.533664228227963, 0.155154752683274], [0.065467714352292, 0.227299638029556, 0.039758500091942, 0.034207713413878, 0.489090145521461, 0.14417628859087], [0.04989054448857, 0.158149663877177, 0.021041932151126, 0.038755453769536, 0.500243157864316, 0.231919247849275], [0.04376975208577, 0.116432925416392, 0.008301553205811, 0.040534442829767, 0.428395681716586, 0.362565644745674], [0.065383367363934, 0.237709970282053, 0.039299846852858, 0.019313559395078, 0.423047463806934, 0.215245792299144], [0.070297343485954, 0.233868637762041, 0.027490260182381, 0.023894579040848, 0.36177307430714, 0.282676105221635], [0.061637703874704, 0.219124841091461, 0.042719375876743, 0.016825928276185, 0.465497375801873, 0.194194775079035], [0.05687225616551, 0.179783264813655, 0.018063518035262, 0.027330743898835, 0.401575344056462, 0.316374873030276]], [[0.36403929440223, 0.276756208853232, 0.04708544871231, 0.0, 0.069763974716184, 0.242355073316044], [0.388260087803567, 0.492833033297087, 0.008677925129585, 0.0, 0.098038401684122, 0.01219055208564], [0.439495521876712, 0.355829118560585, 0.07473854357919, 0.0, 0.064979996248303, 0.064956819735211], [0.46490370849211, 0.259062943091576, 0.038745883433819, 0.0, 0.08445876193083, 0.152828703051665], [0.452526047726169, 0.399285316093793, 0.053531283054855, 0.0, 0.041979038760033, 0.05267831436515], [0.433079947440891, 0.428927639426481, 0.03954697674304, 0.0, 0.022571045540224, 0.075874390849364], [0.38278141540937, 0.50436613693571, 0.061501912816833, 0.0, 0.044920770120723, 0.006429764717364], [0.338081932760425, 0.463492800702377, 0.10923920804236, 0.0, 0.06861634620447, 0.020569712290367]], [[0.206096491133187, 0.793903508866813, 0.0, 0.0, 0.0, 0.0], [0.250364462670657, 0.749635537329343, 0.0, 0.0, 0.0, 0.0], [0.353556659876602, 0.646443340123398, 0.0, 0.0, 0.0, 0.0], [0.190676328634142, 0.809323671365858, 0.0, 0.0, 0.0, 0.0], [0.252315488237282, 0.747684511762718, 0.0, 0.0, 0.0, 0.0], [0.496928550985344, 0.503071449014656, 0.0, 0.0, 0.0, 0.0], [0.441237143300311, 0.558762856699689, 0.0, 0.0, 0.0, 0.0], [0.601595115781545, 0.398404884218456, 0.0, 0.0, 0.0, 0.0]], [[0.156826152323959, 0.757243601812946, 0.012577158854405, 0.00179100247757, 0.042628236054335, 0.028933848476786], [0.163066336231348, 0.736721282347884, 0.026262831996761, 0.010877424736623, 0.041488529806814, 0.021583594880571], [0.119166870009741, 0.783956390407747, 0.029363862014969, 0.008939011559491, 0.038409788180848, 0.020164077827205], [0.197069556932416, 0.50906693687922, 0.040133903513264, 0.042075767057704, 0.164067693665469, 0.047586141951927], [0.230634500392426, 0.690072504325127, 0.012141706842945, 0.014060727053685, 0.034721426848789, 0.018369134537029], [0.14090115389357, 0.759557038145701, 0.021083745189059, 0.013735471656618, 0.047486100586992, 0.01723649052806], [0.152484497175834, 0.767145405729471, 0.021416428188012, 0.009312669464435, 0.03236379656471, 0.017277202877538], [0.148326443297045, 0.76800410439762, 0.019341539694486, 0.007875483244376, 0.035534567892942, 0.020917861473531]], [[0.0, 1.0, 0.0, 0.0, 0.0, 0.0], [0.0, 1.0, 0.0, 0.0, 0.0, 0.0], [0.0, 1.0, 0.0, 0.0, 0.0, 0.0], [0.0, 1.0, 0.0, 0.0, 0.0, 0.0], [0.0, 1.0, 0.0, 0.0, 0.0, 0.0], [0.0, 1.0, 0.0, 0.0, 0.0, 0.0], [0.0, 1.0, 0.0, 0.0, 0.0, 0.0], [0.0, 1.0, 0.0, 0.0, 0.0, 0.0]], [[0.0, 0.602095634511736, 0.0, 0.0, 0.397904365488264, 0.0], [0.0, 0.655157866024988, 0.0, 0.0, 0.344842133975012, 0.0], [0.0, 0.666945559973396, 0.0, 0.0, 0.333054440026603, 0.0], [0.0, 0.576392425404437, 0.0, 0.0, 0.423607574595563, 0.0], [0.0, 0.717113147392716, 0.0, 0.0, 0.282886852607284, 0.0], [0.0, 0.701219483611244, 0.0, 0.0, 0.298780516388756, 0.0], [0.0, 0.614818029970761, 0.0, 0.0, 0.385181970029239, 0.0], [0.0, 0.727587031132365, 0.0, 0.0, 0.272412968867635, 0.0]], [[0.0, 0.58823701110429, 0.029017175672322, 0.05934979120663, 0.288004317532009, 0.035391704484749], [0.0, 0.611168766648666, 0.027623565219704, 0.062387002418101, 0.287010657138691, 0.011810008574837], [0.0, 0.530176408295331, 0.046231128838926, 0.093508255425192, 0.276991601690912, 0.05309260574964], [0.0, 0.708710911568123, 0.01885014768167, 0.023696296972505, 0.185214698130049, 0.063527945647653], [0.0, 0.524589996892891, 0.029472067950824, 0.050436939389938, 0.366630906411366, 0.02887008935498], [0.0, 0.417242351853526, 0.045250277504905, 0.084570173581912, 0.441012190334938, 0.011925006724719], [0.0, 0.550914339949353, 0.051794833984267, 0.0769082230978, 0.24820730839117, 0.072175294577411], [0.0, 0.5670579696298, 0.049516518160009, 0.091102196769905, 0.250192086396923, 0.042131229043363]], [[0.0, 0.198470362915162, 0.0, 0.622937196045582, 0.0, 0.178592441039256], [0.0, 0.304319922899559, 0.0, 0.525035329920385, 0.0, 0.170644747180056], [0.0, 0.194279507650586, 0.0, 0.584132487685883, 0.0, 0.221588004663532], [0.0, 0.312522537615459, 0.0, 0.571887036790358, 0.0, 0.115590425594183], [0.0, 0.074297078267906, 0.0, 0.676316224164958, 0.0, 0.249386697567136], [0.0, 0.048706969797215, 0.0, 0.708187876712753, 0.0, 0.243105153490031], [0.0, 0.065439292228947, 0.0, 0.605215392296723, 0.0, 0.32934531547433], [0.0, 0.071352065481129, 0.0, 0.671981263743512, 0.0, 0.256666670775359]], [[0.014343629862226, 0.558525329786964, 0.0, 0.0, 0.34250538007943, 0.08462566027138], [0.016660452936074, 0.529900789879505, 0.0, 0.0, 0.401973570395481, 0.05146518678894], [0.015173322815886, 0.574841230175848, 0.0, 0.0, 0.318743981645318, 0.091241465362948], [0.017451151158557, 0.555890312907156, 0.0, 0.0, 0.314992201577216, 0.111666334357071], [0.04253312387003, 0.445729919138498, 0.0, 0.0, 0.379932735947605, 0.131804221043867], [0.029329703871119, 0.465611754527929, 0.0, 0.0, 0.415294348770451, 0.089764192830502], [0.027828484395409, 0.471494703100254, 0.0, 0.0, 0.437286446483484, 0.063390366020852], [0.037606160793807, 0.509846717596659, 0.0, 0.0, 0.429518792601879, 0.023028329007655]], [[0.0, 0.0, 0.52898944734932, 0.47101055265068, 0.0, 0.0], [0.0, 0.0, 0.61228175538666, 0.38771824461334, 0.0, 0.0], [0.0, 0.0, 0.662838562666491, 0.337161437333509, 0.0, 0.0], [0.0, 0.0, 0.218500112856411, 0.781499887143588, 0.0, 0.0], [0.0, 0.0, 0.686634153614811, 0.313365846385189, 0.0, 0.0], [0.0, 0.0, 0.495458965908299, 0.504541034091701, 0.0, 0.0], [0.0, 0.0, 0.618843656673156, 0.381156343326844, 0.0, 0.0], [0.0, 0.0, 0.701644095513655, 0.298355904486345, 0.0, 0.0]], [[0.334874750254041, 0.665125249745959, 0.0, 0.0, 0.0, 0.0], [0.611802973277112, 0.388197026722888, 0.0, 0.0, 0.0, 0.0], [0.29707275854129, 0.70292724145871, 0.0, 0.0, 0.0, 0.0], [0.72572592413384, 0.27427407586616, 0.0, 0.0, 0.0, 0.0], [0.572577032782986, 0.427422967217014, 0.0, 0.0, 0.0, 0.0], [0.527953410870574, 0.472046589129426, 0.0, 0.0, 0.0, 0.0], [0.434292006069409, 0.565707993930591, 0.0, 0.0, 0.0, 0.0], [0.234561769176176, 0.765438230823824, 0.0, 0.0, 0.0, 0.0]], [[0.451857884043973, 0.454816689579607, 0.065580565860188, 0.027744860516232, 0.0, 0.0], [0.520451651961869, 0.404503935418686, 0.057798750454887, 0.017245662164559, 0.0, 0.0], [0.367249270029562, 0.458361923489659, 0.151247913811385, 0.023140892669394, 0.0, 0.0], [0.423551221820186, 0.442889760005633, 0.045851381923617, 0.087707636250564, 0.0, 0.0], [0.401461517796543, 0.41324508894129, 0.168713575501625, 0.016579817760542, 0.0, 0.0], [0.541202140336863, 0.186799876971295, 0.236661783262317, 0.035336199429525, 0.0, 0.0], [0.322119032706258, 0.485137740575789, 0.168718362269827, 0.024024864448125, 0.0, 0.0], [0.449818510991711, 0.469579205402464, 0.050669612901443, 0.029932670704382, 0.0, 0.0]], [[0.28897398416087, 0.041274271173491, 0.0, 0.0, 0.207311506784854, 0.462440237880785], [0.127646956273526, 0.113951533302245, 0.0, 0.0, 0.107846115809377, 0.650555394614852], [0.24182694908822, 0.132038207363713, 0.0, 0.0, 0.1031457477805, 0.522989095767568], [0.249562968981191, 0.137573551428616, 0.0, 0.0, 0.411842646080707, 0.201020833509486], [0.124081039990006, 0.034215716731035, 0.0, 0.0, 0.225866228238502, 0.615837015040457], [0.185636578170587, 0.307527554047678, 0.0, 0.0, 0.077476767597871, 0.429359100183865], [0.119990192882414, 0.154836580882196, 0.0, 0.0, 0.080892259557942, 0.644280966677447], [0.151214975496113, 0.256504113674861, 0.0, 0.0, 0.107116904372953, 0.485164006456073]], [[0.021152334891299, 0.083715433246234, 0.057158596942482, 0.824926286087596, 0.007786382934939, 0.00526096589745], [0.001346109509044, 0.077936665977277, 0.062971717070598, 0.825019895968546, 0.025652538474421, 0.007073073000114], [0.000944893827208, 0.055225273962586, 0.063380192457334, 0.861638817367478, 0.009263757162564, 0.009547065222831], [0.001843346841558, 0.069958432147828, 0.028163831710994, 0.827454097890234, 0.060093826420102, 0.012486464989284], [0.000564960801821, 0.072005761818731, 0.057114966209635, 0.857192691245526, 0.006690861258529, 0.006430758665757], [0.00093846993548, 0.035621348881088, 0.053958406689747, 0.871997248918589, 0.026558358277823, 0.010926167297274], [0.000781814120253, 0.058519138528155, 0.059140741070073, 0.860861057690091, 0.011350683555513, 0.009346565035915], [0.000683126283944, 0.061778608349062, 0.04394526578787, 0.872952302211288, 0.014306380943793, 0.006334316424043]], [[0.0, 0.088091789511651, 0.097070193025282, 0.771045985634229, 0.020956949031472, 0.022835082797366], [0.0, 0.077342358748212, 0.092795566140765, 0.781990157276837, 0.021847264541701, 0.026024653292485], [0.0, 0.058172220764688, 0.082565650158322, 0.813317499875874, 0.023840845172016, 0.0221037840291], [0.0, 0.073411676078526, 0.020894654175445, 0.814809621484035, 0.067112166982888, 0.023771881279106], [0.0, 0.078488522750674, 0.089371027213957, 0.789260414050431, 0.021388965644663, 0.021491070340275], [0.0, 0.051362565897228, 0.052728498913596, 0.84796377339189, 0.021374051445258, 0.026571110352028], [0.0, 0.072028861054248, 0.068498935208459, 0.803518492572038, 0.025968708062961, 0.029985003102293], [0.0, 0.069323469669687, 0.073730833889292, 0.80551028450396, 0.027361049963387, 0.024074361973675]], [[0.0, 0.053225609812521, 0.110947621478257, 0.822617782591187, 0.013208986118036, 0.0], [0.0, 0.13302942761663, 0.031812058441718, 0.668549471649573, 0.166609042292078, 0.0], [0.0, 0.04626390407194, 0.065171311406829, 0.71742798437905, 0.171136800142181, 0.0], [0.0, 0.014029307479247, 0.169953948597538, 0.79071176512161, 0.025304978801605, 0.0], [0.0, 0.308646975982322, 0.08617614254205, 0.585650603677848, 0.019526277797781, 0.0], [0.0, 0.053083325883639, 0.041459921193134, 0.761247850467825, 0.144208902455402, 0.0], [0.0, 0.339661741030586, 0.033624323208178, 0.60252827908968, 0.024185656671556, 0.0], [0.0, 0.225808788880448, 0.034738028639152, 0.721194507492052, 0.018258674988348, 0.0]], [[0.0, 0.0, 0.0, 1.0, 0.0, 0.0], [0.0, 0.0, 0.0, 1.0, 0.0, 0.0], [0.0, 0.0, 0.0, 1.0, 0.0, 0.0], [0.0, 0.0, 0.0, 1.0, 0.0, 0.0], [0.0, 0.0, 0.0, 1.0, 0.0, 0.0], [0.0, 0.0, 0.0, 1.0, 0.0, 0.0], [0.0, 0.0, 0.0, 1.0, 0.0, 0.0], [0.0, 0.0, 0.0, 1.0, 0.0, 0.0]], [[0.0, 0.0, 0.0, 1.0, 0.0, 0.0], [0.0, 0.0, 0.0, 1.0, 0.0, 0.0], [0.0, 0.0, 0.0, 1.0, 0.0, 0.0], [0.0, 0.0, 0.0, 1.0, 0.0, 0.0], [0.0, 0.0, 0.0, 1.0, 0.0, 0.0], [0.0, 0.0, 0.0, 1.0, 0.0, 0.0], [0.0, 0.0, 0.0, 1.0, 0.0, 0.0], [0.0, 0.0, 0.0, 1.0, 0.0, 0.0]], [[0.0, 0.0, 0.0, 0.931949917877863, 0.068050082122137, 0.0], [0.0, 0.0, 0.0, 0.938900914044265, 0.061099085955735, 0.0], [0.0, 0.0, 0.0, 0.936217334385242, 0.063782665614758, 0.0], [0.0, 0.0, 0.0, 0.883164212892045, 0.116835787107956, 0.0], [0.0, 0.0, 0.0, 0.950005356758699, 0.049994643241301, 0.0], [0.0, 0.0, 0.0, 0.862966408210624, 0.137033591789376, 0.0], [0.0, 0.0, 0.0, 0.943722919182066, 0.056277080817934, 0.0], [0.0, 0.0, 0.0, 0.930173908631207, 0.069826091368793, 0.0]], [[0.0, 0.0, 0.58808872932462, 0.41191127067538, 0.0, 0.0], [0.0, 0.0, 0.625941171250827, 0.374058828749173, 0.0, 0.0], [0.0, 0.0, 0.598669643049882, 0.401330356950119, 0.0, 0.0], [0.0, 0.0, 0.736124517335534, 0.263875482664466, 0.0, 0.0], [0.0, 0.0, 0.533989283970858, 0.466010716029142, 0.0, 0.0], [0.0, 0.0, 0.530619464221153, 0.469380535778847, 0.0, 0.0], [0.0, 0.0, 0.41922704704852, 0.58077295295148, 0.0, 0.0], [0.0, 0.0, 0.701525947758016, 0.298474052241984, 0.0, 0.0]], [[0.004224654634546, 0.117151048482621, 0.006789093930724, 0.00401703392642, 0.36020983841887, 0.507608330606819], [0.003352387988278, 0.109771977328444, 0.00627226806502, 0.003481867537567, 0.371484032077345, 0.505637467003346], [0.004947716636167, 0.0936769661006, 0.004030308089588, 0.002987592283705, 0.380128661408906, 0.514228755481034], [0.015104544782035, 0.108680366071698, 0.002774715239948, 0.008255745628583, 0.332541362871788, 0.532643265405948], [0.002893539295452, 0.07580223791127, 0.005356914822246, 0.002405579646722, 0.417568593497771, 0.495973134826539], [0.00324364148094, 0.040554845626015, 0.004800033942369, 0.002864217910789, 0.370966396409257, 0.57757086463063], [0.347385254191644, 0.040831184794743, 0.002922609696662, 0.002432594608831, 0.250355662399577, 0.356072694308542], [0.001650938064798, 0.060611886390284, 0.002994756031545, 0.002310356042287, 0.406958476541002, 0.525473586930085]], [[0.005090161128543, 0.004988582056501, 0.02823175979775, 0.007691428798614, 0.074807532791151, 0.879190535427441], [0.005485102157128, 0.004978799576446, 0.02753239504285, 0.007493507492647, 0.116805070311163, 0.837705125419766], [0.007355001994708, 0.005981919030717, 0.020281538255538, 0.007945249215583, 0.106864044334207, 0.851572247169248], [0.015516784974671, 0.013535658609097, 0.015173366778928, 0.013060128275262, 0.124606756926628, 0.818107304435413], [0.005536663281341, 0.003884102235919, 0.013278585210413, 0.005740232670856, 0.1055287696552, 0.866031646946272], [0.005018619071539, 0.002620927134605, 0.007432891276207, 0.00479199916025, 0.091379692034556, 0.888755871322843], [0.006052525454083, 0.004041990585786, 0.011958933509931, 0.005738400022482, 0.095174917000226, 0.877033233427493], [0.001670033941574, 0.005007916557664, 0.008246882052332, 0.003717078623013, 0.097807448626075, 0.883550640199342]], [[0.00234254241384, 0.0, 0.019065129155291, 0.045615168758904, 0.114335509075828, 0.818641650596137], [0.003747081595061, 0.0, 0.018603412418218, 0.033760523351835, 0.100944507473578, 0.842944475161307], [0.005512021038955, 0.0, 0.017372552850369, 0.036759168930202, 0.135292208337261, 0.805064048843213], [0.01084946713658, 0.0, 0.005705451555129, 0.021074233182829, 0.174161859075205, 0.788208989050257], [0.003311643386663, 0.0, 0.015401318664831, 0.00167466813101, 0.107743405069867, 0.87186896474763], [0.003266074551305, 0.0, 0.02021411297327, 0.001689446789288, 0.11476278088231, 0.860067584803827], [0.003046905116896, 0.0, 0.016591799772623, 0.001384894736872, 0.098515160576272, 0.880461239797337], [0.00203602797947, 0.0, 0.008979833013956, 0.001430487010464, 0.141552840291589, 0.846000811704521]], [[0.069650748373292, 0.316100923313877, 0.026115932616262, 0.044734746287244, 0.416199308844341, 0.127198340564984], [0.091702201102935, 0.334423107912135, 0.030307433208836, 0.05704685816719, 0.3478798212564, 0.138640578352503], [0.1634996234068, 0.234954163421353, 0.001565110461521, 0.043142561546402, 0.425075727965485, 0.131762813198439], [0.136741169648853, 0.336531565484162, 0.025272654515107, 0.034547291445991, 0.231741578296933, 0.235165740608954], [0.072562769812877, 0.303199776811803, 0.016063443741631, 0.043871123909406, 0.427731252168984, 0.136571633555299], [0.018475113878724, 0.064434916850123, 0.723698675961902, 0.006942637388299, 0.137373057595072, 0.049075598325879], [0.038795462684282, 0.287311449732205, 0.023172367043397, 0.024621402300106, 0.493313595285148, 0.132785722954863], [0.115543517004064, 0.198368364388755, 0.036753333295632, 0.038862317571022, 0.416558998804249, 0.193913468936278]], [[0.0, 0.0, 0.0, 0.611141536766028, 0.0, 0.388858463233972], [0.0, 0.0, 0.0, 0.949408624633973, 0.0, 0.050591375366027], [0.0, 0.0, 0.0, 0.824217718397292, 0.0, 0.175782281602708], [0.0, 0.0, 0.0, 0.779739044640423, 0.0, 0.220260955359577], [0.0, 0.0, 0.0, 0.958164613645413, 0.0, 0.041835386354588], [0.0, 0.0, 0.0, 0.917763917914494, 0.0, 0.082236082085506], [0.0, 0.0, 0.0, 0.936044687126498, 0.0, 0.063955312873502], [0.0, 0.0, 0.0, 0.924261961683637, 0.0, 0.075738038316363]], [[0.0, 0.033858397792676, 0.03495135907005, 0.89505856333429, 0.003834965609408, 0.032296714193575], [0.0, 0.089278532185047, 0.027945444994935, 0.810728423293868, 0.018718399816362, 0.053329199709788], [0.0, 0.075682333413014, 0.024257340391923, 0.862980143906767, 0.011796221193603, 0.025283961094693], [0.0, 0.008192750836986, 0.013359158683983, 0.92040324474714, 0.033533666999646, 0.024511178732245], [0.0, 0.039374218954431, 0.043153678294929, 0.861094247768764, 0.007513691438636, 0.048864163543241], [0.0, 0.044714530781422, 0.018793061468777, 0.879981663505379, 0.005985427287365, 0.050525316957057], [0.0, 0.035602086684684, 0.020795034981665, 0.895018818800071, 0.007190779826948, 0.041393279706633], [0.0, 0.049007473159539, 0.00687196418609, 0.905488813431001, 0.006908308968875, 0.031723440254495]], [[0.0, 0.0, 0.358808174066495, 0.618109263612877, 0.0, 0.023082562320628], [0.0, 0.0, 0.359334848293635, 0.613285526849578, 0.0, 0.027379624856786], [0.0, 0.0, 0.303879721975314, 0.667183327147374, 0.0, 0.028936950877312], [0.0, 0.0, 0.037436562022133, 0.938480010752036, 0.0, 0.024083427225831], [0.0, 0.0, 0.363013431162277, 0.627232627421272, 0.0, 0.009753941416451], [0.0, 0.0, 0.256773639624295, 0.733805650121712, 0.0, 0.009420710253993], [0.0, 0.0, 0.270763081689905, 0.707087067109552, 0.0, 0.022149851200543], [0.0, 0.0, 0.310729072803504, 0.670978138015782, 0.0, 0.018292789180714]], [[0.0, 0.024837435635391, 0.0, 0.005306054535826, 0.300375216654408, 0.669481293174374], [0.0, 0.015493194532829, 0.0, 0.007259145473458, 0.370730376088977, 0.606517283904736], [0.0, 0.021082857077013, 0.0, 0.011396790353184, 0.314581810425862, 0.652938542143941], [0.0, 0.041329271407383, 0.0, 0.014344175460259, 0.313829990243221, 0.630496562889137], [0.0, 0.016512179258644, 0.0, 0.003100091017185, 0.316931466183093, 0.663456263541078], [0.0, 0.022717808921058, 0.0, 0.006042461525696, 0.293898717234178, 0.677341012319067], [0.0, 0.039553269896364, 0.0, 0.00458371489886, 0.245799084681747, 0.710063930523029], [0.0, 0.025439048181188, 0.0, 0.006266725051176, 0.297523826386465, 0.670770400381171]], [[0.000915592275962, 0.014173885329746, 0.024844380913497, 0.686245183088548, 0.221055945521971, 0.052765012870276], [0.001170798061792, 0.014103435809083, 0.027944657398197, 0.704911006942851, 0.201705646749721, 0.050164455038356], [0.000774997648674, 0.019106007201556, 0.014203569346711, 0.774159598373164, 0.151569417663302, 0.040186409766593], [0.001392868552427, 0.037789381330509, 0.016972329585396, 0.698158418780707, 0.186205201597415, 0.059481800153546], [0.009013408488024, 0.013459404964115, 0.037055264942435, 0.727637570014788, 0.159810696608321, 0.053023654982316], [0.006521590272651, 0.007700918373481, 0.011587521453171, 0.742173029702445, 0.180190605359301, 0.051826334838951], [0.009452589900981, 0.020220385193048, 0.026256106766277, 0.771936280751145, 0.142543515992608, 0.029591121395941], [0.020680463236422, 0.022326823693306, 0.027851881917019, 0.72667108296322, 0.15566546983112, 0.046804278358912]], [[0.0, 0.0, 0.28312692370324, 0.204681449824596, 0.340220236892913, 0.171971389579251], [0.0, 0.0, 0.267395202283305, 0.206296313446348, 0.374393446102394, 0.151915038167953], [0.0, 0.0, 0.275882582149603, 0.189442397589918, 0.396270509290614, 0.138404510969865], [0.0, 0.0, 0.050218235255906, 0.059213199960364, 0.652385820725108, 0.238182744058623], [0.0, 0.0, 0.320500975766761, 0.208397220984976, 0.343863250347317, 0.127238552900946], [0.0, 0.0, 0.209769058059452, 0.205599571704798, 0.397074385715248, 0.187556984520503], [0.0, 0.0, 0.240680339452555, 0.17522567315933, 0.421452700378904, 0.162641287009212], [0.0, 0.0, 0.286140206833133, 0.274724070658603, 0.375661532215086, 0.063474190293178]], [[0.0, 0.0, 0.97710893883779, 0.02289106116221, 0.0, 0.0], [0.0, 0.0, 0.985205879373038, 0.014794120626962, 0.0, 0.0], [0.0, 0.0, 0.899996544448945, 0.100003455551055, 0.0, 0.0], [0.0, 0.0, 0.358943417535262, 0.641056582464738, 0.0, 0.0], [0.0, 0.0, 0.743770614475164, 0.256229385524836, 0.0, 0.0], [0.0, 0.0, 0.710526949703229, 0.289473050296771, 0.0, 0.0], [0.0, 0.0, 0.750315125005204, 0.249684874994796, 0.0, 0.0], [0.0, 0.0, 0.741941696732991, 0.258058303267009, 0.0, 0.0]], [[0.0, 0.0, 0.735650332655793, 0.114062383176518, 0.128835264723335, 0.021452019444354], [0.0, 0.0, 0.765524827567712, 0.053844249427282, 0.129170890691759, 0.051460032313248], [0.0, 0.0, 0.697033802040674, 0.123725095863127, 0.129892913990249, 0.04934818810595], [0.0, 0.0, 0.568264061841473, 0.098264422744136, 0.148356923856767, 0.185114591557625], [0.0, 0.0, 0.756207529401251, 0.121627203643319, 0.102196068315118, 0.019969198640312], [0.0, 0.0, 0.619210863029987, 0.22665802493036, 0.125613353616889, 0.028517758422764], [0.0, 0.0, 0.714255828902845, 0.145246625372184, 0.111308522175657, 0.029189023549314], [0.0, 0.0, 0.746400017611387, 0.14671090397525, 0.080678359856968, 0.026210718556395]], [[0.051501635487083, 0.00296452226512, 0.045561467859439, 0.816676504458593, 0.060277046452656, 0.023018823477109], [0.042168737954583, 0.00774057360588, 0.07610215221633, 0.773842459718879, 0.079744928677518, 0.02040114782681], [0.041348936643865, 0.007247519216193, 0.066348493052198, 0.771704791640962, 0.093585261317764, 0.019764998129018], [0.038773728054189, 0.013525858866827, 0.045917595465944, 0.718017959727838, 0.143937044501497, 0.039827813383703], [0.004345257699118, 0.006231742492879, 0.043779053834556, 0.906252204870145, 0.016436445903141, 0.02295529520016], [0.019264225060456, 0.014835376307668, 0.050564004408643, 0.814628962377345, 0.075852754548609, 0.024854677297278], [0.027067905815249, 0.004757487014192, 0.032692839896465, 0.878714815641635, 0.024242356829584, 0.032524594802874], [0.013013683658815, 0.010408514481231, 0.046562131078513, 0.81259929045958, 0.081849677923093, 0.035566702398768]], [[0.0, 0.0, 0.155665563589037, 0.844334436410963, 0.0, 0.0], [0.0, 0.0, 0.259494354827475, 0.740505645172525, 0.0, 0.0], [0.0, 0.0, 0.27588640101356, 0.72411359898644, 0.0, 0.0], [0.0, 0.0, 0.649996416293074, 0.350003583706926, 0.0, 0.0], [0.0, 0.0, 0.146282381824588, 0.853717618175413, 0.0, 0.0], [0.0, 0.0, 0.047607062317694, 0.952392937682306, 0.0, 0.0], [0.0, 0.0, 0.072730299581974, 0.927269700418026, 0.0, 0.0], [0.0, 0.0, 0.067603525056942, 0.932396474943058, 0.0, 0.0]], [[0.0, 0.0, 0.018183450103801, 0.787396083010751, 0.078352820044463, 0.116067646840985], [0.0, 0.0, 0.02955617084837, 0.742358184255608, 0.080001978717955, 0.148083666178067], [0.0, 0.0, 0.021366904330064, 0.807765757063403, 0.077725201583672, 0.093142137022861], [0.0, 0.0, 0.023296843488894, 0.816410094757054, 0.090919168244907, 0.069373893509145], [0.0, 0.0, 0.014109589862092, 0.798448262398654, 0.064028303835709, 0.123413843903545], [0.0, 0.0, 0.014347474627678, 0.769214659912328, 0.09227870149003, 0.124159163969963], [0.0, 0.0, 0.022571080210997, 0.809275298102084, 0.085588630596593, 0.082564991090327], [0.0, 0.0, 0.015967364975696, 0.87027304111521, 0.089293430098759, 0.024466163810335]], [[0.0, 0.0, 0.077598850297589, 0.37594985442283, 0.264190004280223, 0.282261290999359], [0.0, 0.0, 0.13032603735312, 0.439358325869875, 0.174204358924802, 0.256111277852203], [0.0, 0.0, 0.053042329698792, 0.338263224358773, 0.403833923489618, 0.204860522452816], [0.0, 0.0, 0.037253316679199, 0.592298507257786, 0.248655849497865, 0.121792326565149], [0.0, 0.0, 0.086822339920638, 0.44150157662819, 0.216660035098193, 0.255016048352979], [0.0, 0.0, 0.027699803515634, 0.435130027474424, 0.319692251606023, 0.217477917403918], [0.0, 0.0, 0.07834064251263, 0.48451887068036, 0.358349548237758, 0.078790938569252], [0.0, 0.0, 0.06998173320605, 0.503897291156729, 0.33964946005337, 0.086471515583852]], [[0.0, 0.0, 0.0, 0.596376842467529, 0.233025622848287, 0.170597534684183], [0.0, 0.0, 0.0, 0.589150632466222, 0.197163514884958, 0.213685852648821], [0.0, 0.0, 0.0, 0.671763088252178, 0.253408049990104, 0.074828861757718], [0.0, 0.0, 0.0, 0.675973442632197, 0.213368814065203, 0.1106577433026], [0.0, 0.0, 0.0, 0.665113595876611, 0.086924504425369, 0.24796189969802], [0.0, 0.0, 0.0, 0.590979563866198, 0.241126309415051, 0.167894126718751], [0.0, 0.0, 0.0, 0.551408480552373, 0.295227388133232, 0.153364131314395], [0.0, 0.0, 0.0, 0.580532534086022, 0.271536724372355, 0.147930741541623]], [[0.0, 0.006571361520934, 0.424243078902556, 0.316097889731508, 0.124464488015866, 0.128623181829137], [0.0, 0.008031517936705, 0.463843790920694, 0.331618501556882, 0.047218966149167, 0.149287223436552], [0.0, 0.00671907736652, 0.423487792366682, 0.332899155912637, 0.113624695835054, 0.123269278519107], [0.0, 0.068307847340187, 0.231183664913436, 0.441953821015081, 0.156266594502461, 0.102288072228835], [0.0, 0.026936016511999, 0.508992566121677, 0.312277363790959, 0.037614777868731, 0.114179275706634], [0.0, 0.03039404989973, 0.352480614868593, 0.307443521577355, 0.10509232610316, 0.204589487551163], [0.0, 0.006198088400345, 0.420331032213539, 0.277100244111, 0.124774899494741, 0.171595735780375], [0.0, 0.007085243908495, 0.447827296829941, 0.328293878432354, 0.101338307483369, 0.115455273345841]], [[0.439962946452154, 0.359089554061666, 0.005172176853077, 0.0, 0.195775322633102, 0.0], [0.529751166077844, 0.2734681654894, 0.131111201554283, 0.0, 0.065669466878473, 0.0], [0.636556042018317, 0.101554195565685, 0.108888093069, 0.0, 0.153001669346998, 0.0], [0.3732090084905, 0.446385204698564, 0.088858967941124, 0.0, 0.091546818869812, 0.0], [0.600622033795833, 0.273640310293919, 0.101429590047859, 0.0, 0.024308065862389, 0.0], [0.47119081294785, 0.412914711525385, 0.078403266121774, 0.0, 0.037491209404991, 0.0], [0.742890288675237, 0.074806268695639, 0.148850626811477, 0.0, 0.033452815817648, 0.0], [0.823777787549985, 0.02180854272728, 0.101869927640009, 0.0, 0.052543742082726, 0.0]], [[0.251011801396805, 0.09104336677828, 0.077184182812329, 0.437359203876721, 0.061900795477469, 0.081500649658396], [0.195650289791763, 0.13360169183018, 0.09030379838254, 0.47085454551023, 0.006529013737039, 0.103060660748248], [0.212983471517363, 0.133288231484698, 0.07996189485575, 0.417075837581763, 0.088971957874487, 0.06771860668594], [0.178235935345848, 0.18251337066827, 0.128831856687999, 0.402652504680544, 0.059799231854015, 0.047967100763324], [0.224344033115021, 0.107132021540494, 0.080610017094072, 0.507715390368215, 0.035415908175476, 0.044782629706722], [0.211461508192681, 0.194043528250466, 0.109458271305252, 0.415695527819434, 0.029478701194695, 0.039862463237472], [0.21247562465371, 0.130533232863813, 0.072722716369314, 0.47392054138201, 0.056258555045053, 0.0540893296861], [0.307650084920984, 0.12839560865962, 0.078641951121444, 0.410188902491702, 0.026529011784708, 0.048594441021542]], [[0.0, 0.636862189538233, 0.0, 0.0, 0.137833370892706, 0.225304439569061], [0.0, 0.588020818291836, 0.0, 0.0, 0.286082948970183, 0.125896232737982], [0.0, 0.741520215938805, 0.0, 0.0, 0.097687097923955, 0.16079268613724], [0.0, 0.653182603366419, 0.0, 0.0, 0.330536565260108, 0.016280831373472], [0.0, 0.820334524204922, 0.0, 0.0, 0.105667193037775, 0.073998282757303], [0.0, 0.756184522283203, 0.0, 0.0, 0.168148544429642, 0.075666933287155], [0.0, 0.662883880450223, 0.0, 0.0, 0.125261596416826, 0.21185452313295], [0.0, 0.638772686632359, 0.0, 0.0, 0.138949162190692, 0.222278151176949]], [[0.193670284113152, 0.688379416940194, 0.0, 0.070058546902877, 0.047891752043777, 0.0], [0.037718053447506, 0.57060171317392, 0.0, 0.293803613238613, 0.097876620139961, 0.0], [0.12817287202256, 0.413919121087672, 0.0, 0.31710978293833, 0.140798223951437, 0.0], [0.143045261253802, 0.526324318571949, 0.0, 0.160861703754332, 0.169768716419917, 0.0], [0.046915902181017, 0.65838309523653, 0.0, 0.145444140248179, 0.149256862334275, 0.0], [0.097631871541672, 0.500623016654483, 0.0, 0.326075826611621, 0.075669285192224, 0.0], [0.123983704216624, 0.634191223646826, 0.0, 0.12175116293549, 0.12007390920106, 0.0], [0.061337178967327, 0.645493143212508, 0.0, 0.219108373610943, 0.074061304209222, 0.0]], [[0.0, 0.0, 0.0, 0.3760119416062, 0.163215726163967, 0.460772332229833], [0.0, 0.0, 0.0, 0.619970505679436, 0.216724749081384, 0.163304745239181], [0.0, 0.0, 0.0, 0.605497823636592, 0.245904042894425, 0.148598133468983], [0.0, 0.0, 0.0, 0.218466660705219, 0.572865903686594, 0.208667435608187], [0.0, 0.0, 0.0, 0.646571966651451, 0.24287118395543, 0.110556849393119], [0.0, 0.0, 0.0, 0.202217572314145, 0.483098217651959, 0.314684210033897], [0.0, 0.0, 0.0, 0.257264334035349, 0.53296090622022, 0.209774759744431], [0.0, 0.0, 0.0, 0.671675619292017, 0.256545295970464, 0.071779084737519]], [[0.0, 0.0, 0.0, 1.0, 0.0, 0.0], [0.0, 0.0, 0.0, 1.0, 0.0, 0.0], [0.0, 0.0, 0.0, 1.0, 0.0, 0.0], [0.0, 0.0, 0.0, 1.0, 0.0, 0.0], [0.0, 0.0, 0.0, 1.0, 0.0, 0.0], [0.0, 0.0, 0.0, 1.0, 0.0, 0.0], [0.0, 0.0, 0.0, 1.0, 0.0, 0.0], [0.0, 0.0, 0.0, 1.0, 0.0, 0.0]], [[0.0, 0.0, 0.0, 0.0, 0.792050123107723, 0.207949876892277], [0.0, 0.0, 0.0, 0.0, 0.799780181815557, 0.200219818184442], [0.0, 0.0, 0.0, 0.0, 0.837573846161906, 0.162426153838093], [0.0, 0.0, 0.0, 0.0, 0.695248007262662, 0.304751992737338], [0.0, 0.0, 0.0, 0.0, 0.80176677199647, 0.19823322800353], [0.0, 0.0, 0.0, 0.0, 0.943231388195162, 0.056768611804838], [0.0, 0.0, 0.0, 0.0, 0.898576115520266, 0.101423884479734], [0.0, 0.0, 0.0, 0.0, 0.826373472867914, 0.173626527132086]], [[0.0, 0.0, 0.810101921292968, 0.189898078707032, 0.0, 0.0], [0.0, 0.0, 0.939774364226431, 0.060225635773569, 0.0, 0.0], [0.0, 0.0, 0.939798466827886, 0.060201533172114, 0.0, 0.0], [0.0, 0.0, 0.898599137285871, 0.101400862714129, 0.0, 0.0], [0.0, 0.0, 0.947576928060002, 0.052423071939998, 0.0, 0.0], [0.0, 0.0, 0.935800303318096, 0.064199696681904, 0.0, 0.0], [0.0, 0.0, 0.572783554971407, 0.427216445028593, 0.0, 0.0], [0.0, 0.0, 0.958318693050116, 0.041681306949884, 0.0, 0.0]], [[0.0, 0.079969378760767, 0.17168963855473, 0.67777531105451, 0.0, 0.070565671629993], [0.0, 0.081158874378502, 0.206609094653841, 0.617893090623751, 0.0, 0.094338940343907], [0.0, 0.055527481639765, 0.081422441731099, 0.805211072737463, 0.0, 0.057839003891673], [0.0, 0.092988892132075, 0.038612784915778, 0.812903436113451, 0.0, 0.055494886838696], [0.0, 0.058344293715747, 0.257377148333538, 0.610456450079217, 0.0, 0.073822107871498], [0.0, 0.032217522552473, 0.113764003698492, 0.796763337174296, 0.0, 0.057255136574739], [0.0, 0.052597450187607, 0.189717833355915, 0.621168972021678, 0.0, 0.1365157444348], [0.0, 0.06145812112593, 0.087002139673151, 0.754278491297732, 0.0, 0.097261247903187]], [[0.0, 0.0, 0.0, 1.0, 0.0, 0.0], [0.0, 0.0, 0.0, 1.0, 0.0, 0.0], [0.0, 0.0, 0.0, 1.0, 0.0, 0.0], [0.0, 0.0, 0.0, 1.0, 0.0, 0.0], [0.0, 0.0, 0.0, 1.0, 0.0, 0.0], [0.0, 0.0, 0.0, 1.0, 0.0, 0.0], [0.0, 0.0, 0.0, 1.0, 0.0, 0.0], [0.0, 0.0, 0.0, 1.0, 0.0, 0.0]], [[0.0, 0.0, 0.0, 1.0, 0.0, 0.0], [0.0, 0.0, 0.0, 1.0, 0.0, 0.0], [0.0, 0.0, 0.0, 1.0, 0.0, 0.0], [0.0, 0.0, 0.0, 1.0, 0.0, 0.0], [0.0, 0.0, 0.0, 1.0, 0.0, 0.0], [0.0, 0.0, 0.0, 1.0, 0.0, 0.0], [0.0, 0.0, 0.0, 1.0, 0.0, 0.0], [0.0, 0.0, 0.0, 1.0, 0.0, 0.0]], [[0.0, 0.0, 0.033045445412773, 0.966954554587228, 0.0, 0.0], [0.0, 0.0, 0.039180955270699, 0.960819044729301, 0.0, 0.0], [0.0, 0.0, 0.030902581573656, 0.969097418426344, 0.0, 0.0], [0.0, 0.0, 0.118203340793869, 0.881796659206131, 0.0, 0.0], [0.0, 0.0, 0.044238109341734, 0.955761890658266, 0.0, 0.0], [0.0, 0.0, 0.03769801599623, 0.96230198400377, 0.0, 0.0], [0.0, 0.0, 0.031620838811271, 0.968379161188729, 0.0, 0.0], [0.0, 0.0, 0.032624438831424, 0.967375561168576, 0.0, 0.0]], [[0.0, 0.008379227109702, 0.382380885562734, 0.54431343574383, 0.038523966212044, 0.02640248537169], [0.0, 0.01327240458285, 0.37591349680965, 0.539651320754097, 0.046919553676764, 0.02424322417664], [0.0, 0.019016217565919, 0.370522840718738, 0.506867196908637, 0.065772942069324, 0.037820802737382], [0.0, 0.02330408996148, 0.355531515543708, 0.552922400627787, 0.045546522757102, 0.022695471109923], [0.0, 0.021835757657665, 0.38937437320668, 0.524530584274893, 0.042034281138864, 0.022225003721898], [0.0, 0.028203546539921, 0.315961753802464, 0.60585999406577, 0.035062144790595, 0.014912560801251], [0.0, 0.025900049369542, 0.331671471044064, 0.558861984971197, 0.063597307061751, 0.019969187553446], [0.0, 0.024222627824179, 0.34570868582718, 0.537986858160906, 0.067307268341075, 0.02477455984666]], [[0.000798206831014, 0.005980484680689, 0.01835262941738, 0.866766160868859, 0.069486933516825, 0.038615584685233], [0.000636316968325, 0.005572852768615, 0.018207597414664, 0.864231939075137, 0.069251043669179, 0.04210025010408], [0.000494524279591, 0.00753486304634, 0.013217008742202, 0.849333838509997, 0.093458570123623, 0.035961195298247], [0.000982144357378, 0.026533778968104, 0.013974516710603, 0.656256176250445, 0.228665490562244, 0.073587893151227], [0.00212254102738, 0.005923107911462, 0.018560802203707, 0.864787920048854, 0.071830634312854, 0.036774994495742], [0.002792007128211, 0.002588951313428, 0.011552098991, 0.855410469738146, 0.08499128941744, 0.042665183411776], [0.001620620138097, 0.009383442578866, 0.018095458689546, 0.843459182086085, 0.09107624983098, 0.036365046676426], [0.001046430718989, 0.007646480750256, 0.013705532226619, 0.87241706395648, 0.080117169558127, 0.025067322789529]], [[0.040998394818719, 0.589725877220099, 0.0, 0.086586564763984, 0.230222285200693, 0.052466877996506], [0.061098130622454, 0.620200721670283, 0.0, 0.07206808495725, 0.207330445457307, 0.039302617292705], [0.066879937472339, 0.601744209419481, 0.0, 0.039030572344235, 0.22065815604756, 0.071687124716385], [0.059500107105743, 0.722170380761674, 0.0, 0.005743943922265, 0.152843138810383, 0.059742429399934], [0.079281870142338, 0.664860375920933, 0.0, 0.028011094264621, 0.195006584625812, 0.032840075046297], [0.104562804410532, 0.175245211085903, 0.0, 0.035442566445572, 0.564346149230713, 0.12040326882728], [0.053953041107661, 0.622595196400098, 0.0, 0.043577698388693, 0.224243952083057, 0.05563011202049], [0.047227758352459, 0.689066172776969, 0.0, 0.034803158472348, 0.166961732413962, 0.061941177984262]], [[0.0, 0.031678853302801, 0.049609957947824, 0.279196316802435, 0.0, 0.639514871946941], [0.0, 0.131906245319666, 0.158223362066721, 0.588790699555495, 0.0, 0.121079693058118], [0.0, 0.097761642718011, 0.184640141217639, 0.62960154560263, 0.0, 0.08799667046172], [0.0, 0.139265357462923, 0.476967124174473, 0.163087046668268, 0.0, 0.220680471694336], [0.0, 0.124229003278104, 0.243556675124689, 0.41847520761831, 0.0, 0.213739113978897], [0.0, 0.043956322509673, 0.167354706823551, 0.690980686756769, 0.0, 0.097708283910007], [0.0, 0.096308297550396, 0.227102962469391, 0.5222363378184, 0.0, 0.154352402161812], [0.0, 0.079948607566238, 0.197203820547415, 0.634640927342602, 0.0, 0.088206644543745]], [[0.603925104134273, 0.336437580302435, 0.059637315563292, 0.0, 0.0, 0.0], [0.551735410091126, 0.407967292947358, 0.040297296961515, 0.0, 0.0, 0.0], [0.554488119692467, 0.406568352653516, 0.038943527654017, 0.0, 0.0, 0.0], [0.48372111447615, 0.419667962796844, 0.096610922727006, 0.0, 0.0, 0.0], [0.416933853281105, 0.487367226111434, 0.09569892060746, 0.0, 0.0, 0.0], [0.354845536758139, 0.507527899102021, 0.13762656413984, 0.0, 0.0, 0.0], [0.421127666001349, 0.453268205378549, 0.125604128620103, 0.0, 0.0, 0.0], [0.572181131327194, 0.379631494163156, 0.04818737450965, 0.0, 0.0, 0.0]], [[0.536837453357685, 0.269588330168664, 0.01734944788017, 0.0, 0.034041509740664, 0.142183258852816], [0.608877671592762, 0.255066163723831, 0.012997521423026, 0.0, 0.037081104405505, 0.085977538854877], [0.516729729236985, 0.344207837955, 0.013647488810633, 0.0, 0.028283228355175, 0.097131715642208], [0.430935088811538, 0.364106542532264, 0.076899871599197, 0.0, 0.077797748807081, 0.05026074824992], [0.584174346934058, 0.270431777178032, 0.01245706478213, 0.0, 0.043708601573771, 0.089228209532009], [0.38289031560881, 0.443251511500939, 0.068672837021268, 0.0, 0.024624172027393, 0.080561163841589], [0.511789466166495, 0.331811604693062, 0.011977771691902, 0.0, 0.034847812060238, 0.109573345388303], [0.55548950672562, 0.287013291487165, 0.010913515889732, 0.0, 0.043425461287057, 0.103158224610426]], [[0.145254918093469, 0.747051753341442, 0.010791822290304, 0.012764167329811, 0.008156573470094, 0.075980765474881], [0.068626004974501, 0.85168007978831, 0.019700563027411, 0.010910788087223, 0.002822754413574, 0.046259809708983], [0.124602818229385, 0.754877344801619, 0.024867309489311, 0.014345723942199, 0.071244371117168, 0.010062432420318], [0.197586951930859, 0.627349507830962, 0.003875802423448, 0.001764899237082, 0.108341145420023, 0.061081693157626], [0.098342850816364, 0.775245965318036, 0.009093251922381, 0.019996411724275, 0.063333450310885, 0.033988069908059], [0.078460660912942, 0.723322185953661, 0.011778056162471, 0.00505043674553, 0.124581252595756, 0.056807407629639], [0.03590376100914, 0.760680395014133, 0.008915651487368, 0.055516214118377, 0.075394736976932, 0.06358924139405], [0.025672439280674, 0.852415127297195, 0.010050350816694, 0.023747769098967, 0.063431116257816, 0.024683197248654]], [[0.338041862575272, 0.569305756950863, 0.024710298757778, 0.020878662769482, 0.026452571088004, 0.020610847858602], [0.373177107063127, 0.528768701823769, 0.020662956318157, 0.027555615837499, 0.025997015340763, 0.023838603616684], [0.360263998365822, 0.527050853096902, 0.023721502691702, 0.031079384948302, 0.030262618921594, 0.027621641975678], [0.227223857409468, 0.49860693491799, 0.040481249852324, 0.114952200130546, 0.080998027973424, 0.037737729716248], [0.411363112059192, 0.508990401261481, 0.021490550430838, 0.027362616360701, 0.013051830298279, 0.017741489589509], [0.273612151115739, 0.587951903211214, 0.040456774611758, 0.038225335038642, 0.039893041111811, 0.019860794910838], [0.356668582338266, 0.520224343094885, 0.02411746335666, 0.034870675566958, 0.036049907668836, 0.028069027974395], [0.344638037380253, 0.53642636974953, 0.027166671290075, 0.02896827573183, 0.036099045826246, 0.026701600022066]], [[0.042852892270269, 0.77362262861815, 0.056835278085118, 0.0, 0.0, 0.126689201026463], [0.064804103185877, 0.720089858110748, 0.190618455698261, 0.0, 0.0, 0.024487583005113], [0.135900455235598, 0.767405917045966, 0.069938926576326, 0.0, 0.0, 0.02675470114211], [0.058464140711584, 0.755223248356962, 0.141789164515357, 0.0, 0.0, 0.044523446416096], [0.189838437610748, 0.579038281919651, 0.197185478797267, 0.0, 0.0, 0.033937801672334], [0.068183083480501, 0.856108143859279, 0.056870733614958, 0.0, 0.0, 0.018838039045262], [0.16614969909174, 0.703552615557702, 0.113016808957304, 0.0, 0.0, 0.017280876393254], [0.053637323471915, 0.73515447172525, 0.163560337279751, 0.0, 0.0, 0.047647867523083]], [[0.002404076562346, 0.003177823883632, 0.020322810878576, 0.522969363176841, 0.115172681219769, 0.335953244278835], [0.002863625552924, 0.004540594300151, 0.029901121645324, 0.515821421764491, 0.132459557025861, 0.314413679711248], [0.005354816091728, 0.006350884959707, 0.028353469492095, 0.522768008978568, 0.217969411091907, 0.219203409385995], [0.003854887357218, 0.004267140679097, 0.011803424198466, 0.318439926437868, 0.368288996588243, 0.293345624739107], [0.001840165050709, 0.003685453593351, 0.040352969634401, 0.437046414479912, 0.112257967407474, 0.404817029834153], [0.003876981156809, 0.005729263188493, 0.014097747277236, 0.490677042634004, 0.172803239479971, 0.312815726263487], [0.00312805836291, 0.005422291637577, 0.02542057062868, 0.580201751508837, 0.207509739440768, 0.178317588421229], [0.004408818600732, 0.009006777106128, 0.032312038141199, 0.50108935129693, 0.23035017583841, 0.2228328390166]], [[0.0, 0.0, 0.0, 0.536441582184185, 0.268465537175761, 0.195092880640054], [0.0, 0.0, 0.0, 0.552251224150738, 0.263031827828726, 0.184716948020536], [0.0, 0.0, 0.0, 0.568509577158166, 0.28982975261845, 0.141660670223384], [0.0, 0.0, 0.0, 0.679870035250276, 0.220297167490158, 0.099832797259566], [0.0, 0.0, 0.0, 0.509483019403196, 0.24774891573256, 0.242768064864244], [0.0, 0.0, 0.0, 0.579722555999692, 0.240268530097979, 0.180008913902329], [0.0, 0.0, 0.0, 0.534365690671294, 0.243877455960796, 0.22175685336791], [0.0, 0.0, 0.0, 0.656524648463274, 0.283737893404137, 0.059737458132589]], [[0.0, 0.0, 0.0, 0.77295691959041, 0.22704308040959, 0.0], [0.0, 0.0, 0.0, 0.605217883414204, 0.394782116585796, 0.0], [0.0, 0.0, 0.0, 0.69259566386939, 0.30740433613061, 0.0], [0.0, 0.0, 0.0, 0.443121176178004, 0.556878823821996, 0.0], [0.0, 0.0, 0.0, 0.446133539002097, 0.553866460997902, 0.0], [0.0, 0.0, 0.0, 0.23050112197042, 0.76949887802958, 0.0], [0.0, 0.0, 0.0, 0.319463423854361, 0.680536576145639, 0.0], [0.0, 0.0, 0.0, 0.502097842686417, 0.497902157313583, 0.0]], [[0.0, 0.0, 0.0, 0.385451378538185, 0.301904765096558, 0.312643856365256], [0.0, 0.0, 0.0, 0.402937848629944, 0.451297418661726, 0.14576473270833], [0.0, 0.0, 0.0, 0.454840496161015, 0.381936616462712, 0.163222887376273], [0.0, 0.0, 0.0, 0.538957710525111, 0.126857558893994, 0.334184730580895], [0.0, 0.0, 0.0, 0.527126952804616, 0.258738921412251, 0.214134125783133], [0.0, 0.0, 0.0, 0.360912453995842, 0.428870230674024, 0.210217315330134], [0.0, 0.0, 0.0, 0.342560557509168, 0.434308316439369, 0.223131126051462], [0.0, 0.0, 0.0, 0.486947392729258, 0.225464599134839, 0.287588008135902]], [[0.0, 0.0, 0.0342100953233, 0.520003884045438, 0.299724708189042, 0.146061312442221], [0.0, 0.0, 0.025786975485549, 0.613573645427166, 0.215449332195595, 0.145190046891691], [0.0, 0.0, 0.032059152429489, 0.598214848093273, 0.264854530963498, 0.10487146851374], [0.0, 0.0, 0.035318100803003, 0.621034566592918, 0.16673192959912, 0.176915403004959], [0.0, 0.0, 0.011508225608275, 0.572415050095158, 0.23564142528053, 0.180435299016037], [0.0, 0.0, 0.010412862611645, 0.60354546419467, 0.249171276763707, 0.136870396429978], [0.0, 0.0, 0.013362310350274, 0.56578393268657, 0.257310485243063, 0.163543271720093], [0.0, 0.0, 0.012968958976197, 0.673290208220809, 0.205813425396907, 0.107927407406087]], [[0.638134957466727, 0.263293533286455, 0.053946814134005, 0.007397539412323, 0.03722715570049, 0.0], [0.759986478936997, 0.150407860032878, 0.042344315148408, 0.035589988986829, 0.011671356894888, 0.0], [0.733232403499133, 0.146612917952751, 0.069674225419336, 0.00345695916885, 0.04702349395993, 0.0], [0.37321369886684, 0.243229163719449, 0.198554650470773, 0.079081327352018, 0.10592115959092, 0.0], [0.828561295925269, 0.102701244948241, 0.049321791561482, 0.011233278940846, 0.008182388624162, 0.0], [0.462143573611648, 0.393784826491456, 0.101915690639587, 0.038831758641527, 0.003324150615781, 0.0], [0.807079293177149, 0.141512023979125, 0.041158187638073, 0.00373730905285, 0.006513186152803, 0.0], [0.756293237193833, 0.119821805560243, 0.081138950007507, 0.003395857564976, 0.039350149673441, 0.0]], [[0.033567177057634, 0.566644874883933, 0.00468725940288, 0.0, 0.30595458492801, 0.089146103727543], [0.12224794259932, 0.645808198142288, 0.028226358544613, 0.0, 0.186143505939091, 0.017573994774687], [0.071913725931731, 0.612882688269403, 0.022846621188206, 0.0, 0.277951098616058, 0.0144058659946], [0.090798711969515, 0.459092660316773, 0.008294437966791, 0.0, 0.369391335678717, 0.072422854068205], [0.115645776243135, 0.773491857748879, 0.015030671774997, 0.0, 0.088409620594741, 0.007422073638249], [0.102387985559059, 0.659589314114139, 0.041681914129405, 0.0, 0.183123068933002, 0.013217717264396], [0.062856157064509, 0.693592585208313, 0.026402920163757, 0.0, 0.193074326070765, 0.024074011492656], [0.09709734893445, 0.580787362273873, 0.029478067858958, 0.0, 0.268919236961102, 0.023717983971617]], [[1.0, 0.0, 0.0, 0.0, 0.0, 0.0], [1.0, 0.0, 0.0, 0.0, 0.0, 0.0], [1.0, 0.0, 0.0, 0.0, 0.0, 0.0], [1.0, 0.0, 0.0, 0.0, 0.0, 0.0], [1.0, 0.0, 0.0, 0.0, 0.0, 0.0], [1.0, 0.0, 0.0, 0.0, 0.0, 0.0], [1.0, 0.0, 0.0, 0.0, 0.0, 0.0], [1.0, 0.0, 0.0, 0.0, 0.0, 0.0]], [[0.675912165328119, 0.173933330593736, 0.105976311519729, 0.0, 0.0, 0.044178192558417], [0.791908530494175, 0.136145672061176, 0.044839820290988, 0.0, 0.0, 0.027105977153661], [0.702721687671777, 0.166211201625461, 0.09334223547493, 0.0, 0.0, 0.037724875227832], [0.643496930578883, 0.221782857331546, 0.12394452261666, 0.0, 0.0, 0.010775689472911], [0.747165380155108, 0.159758607103665, 0.044274799519462, 0.0, 0.0, 0.048801213221764], [0.602089420039264, 0.250344490689099, 0.109981746099047, 0.0, 0.0, 0.03758434317259], [0.724301309346437, 0.209862890803142, 0.038663251978772, 0.0, 0.0, 0.027172547871649], [0.688087340179265, 0.190276333442597, 0.0981324823817, 0.0, 0.0, 0.023503843996439]], [[0.599169047819556, 0.162483642648203, 0.106343717718233, 0.049507133998752, 0.071610721516025, 0.010885736299231], [0.754368918114126, 0.129830552293173, 0.007437140742533, 0.011857575294958, 0.075640151322292, 0.020865662232918], [0.569092216686175, 0.173720317936274, 0.09566957989552, 0.017942381881318, 0.08526069250158, 0.058314811099132], [0.010147223585126, 0.213303434595527, 0.256644393747449, 0.219713432852542, 0.230259440318559, 0.069932074900796], [0.686691955863342, 0.156238289904817, 0.010149290999651, 0.014975077074747, 0.114362052150174, 0.017583334007268], [0.214864011931899, 0.252214313468669, 0.109917580469125, 0.25320393272942, 0.136408311569879, 0.033391849831008], [0.23608549365244, 0.213883320179026, 0.307751890141411, 0.038496072437456, 0.174960849148523, 0.028822374441144], [0.499925173707655, 0.278775242848015, 0.01409914727878, 0.023747477083055, 0.150631730569386, 0.032821228513108]], [[0.001605109813373, 0.174465125899338, 0.017877484563767, 0.560631350739893, 0.175577275495734, 0.069843653487895], [0.173581669557446, 0.138032663921136, 0.022784620642612, 0.500140794729203, 0.114678537846195, 0.050781713303409], [0.012821822509269, 0.158446814802936, 0.031000209449448, 0.456704896687761, 0.243379470299862, 0.097646786250724], [0.579688753137736, 0.103031330947257, 0.001529424844625, 0.181572742785129, 0.106304505610731, 0.027873242674522], [0.064189728862843, 0.191241734042428, 0.028734375548535, 0.491861703981855, 0.159239433286575, 0.064733024277763], [0.126923964989858, 0.0892167553227, 0.012280117461838, 0.548482083755032, 0.160183690712313, 0.062913387758259], [0.174323374404341, 0.104296430154036, 0.01737807574759, 0.502343186259969, 0.157585804193199, 0.044073129240866], [0.18590710064214, 0.114321300573858, 0.008089432207016, 0.411939195802887, 0.239489679204069, 0.040253291570031]], [[0.516946153698822, 0.417036117483905, 0.017520562806254, 0.0, 0.015997418525647, 0.032499747485372], [0.566793625889135, 0.354357458202645, 0.025312733808349, 0.0, 0.021691609725819, 0.031844572374053], [0.450636158265456, 0.491228538282804, 0.012744300787386, 0.0, 0.023320977532557, 0.022070025131797], [0.420182012033825, 0.439789113303243, 0.10188072997366, 0.0, 0.024757754445727, 0.013390390243545], [0.577130115653449, 0.375739032912727, 0.013001350327954, 0.0, 0.00925363166891, 0.02487586943696], [0.436551083164324, 0.507774537046373, 0.015803051529003, 0.0, 0.011824374482599, 0.028046953777701], [0.359985995255473, 0.598542039939709, 0.012689968486922, 0.0, 0.009499001307642, 0.019282995010254], [0.534844669886372, 0.429298312985402, 0.014553643517432, 0.0, 0.008915885709739, 0.012387487901054]], [[0.131140743994557, 0.117083006288058, 0.01629576916899, 0.0, 0.246765308039095, 0.4887151725093], [0.119978078646448, 0.273224154849218, 0.007528935829818, 0.0, 0.211103458308945, 0.388165372365571], [0.117741534672246, 0.265246233928825, 0.042728146096158, 0.0, 0.233623369848966, 0.340660715453804], [0.160686577125135, 0.263308816600668, 0.037092425611324, 0.0, 0.239502993697341, 0.299409186965533], [0.088503825867753, 0.226617035470702, 0.008020501162978, 0.0, 0.23381503896317, 0.443043598535397], [0.116437314050367, 0.19860002509908, 0.017941981882859, 0.0, 0.230646273804044, 0.43637440516365], [0.102732797663389, 0.193180240958735, 0.010595965735421, 0.0, 0.27741175830035, 0.416079237342105], [0.09172173003252, 0.273377131148865, 0.010743428795048, 0.0, 0.27940702651735, 0.344750683506217]], [[0.053234936574796, 0.395816101514654, 0.0, 0.029513544319238, 0.251913518065569, 0.269521899525743], [0.069506381072456, 0.347900792768478, 0.0, 0.031297180452872, 0.295252234157777, 0.256043411548417], [0.081789404826043, 0.325086787233058, 0.0, 0.035255005495475, 0.278683512206992, 0.279185290238432], [0.091067492638812, 0.381037901396272, 0.0, 0.014134123038606, 0.257335755835835, 0.256424727090475], [0.099988078359214, 0.335891232098768, 0.0, 0.022040724259222, 0.267208869620206, 0.27487109566259], [0.080636627857611, 0.212990595917503, 0.0, 0.070535207625609, 0.305290054889151, 0.330547513710126], [0.053898856952449, 0.312006237857537, 0.0, 0.026737937017627, 0.271604379538815, 0.335752588633572], [0.066327133839987, 0.322432193903636, 0.0, 0.031269026723616, 0.28371353925067, 0.296258106282091]], [[0.048788110573322, 0.643811594127003, 0.021857066001223, 0.066561361914295, 0.194810391874917, 0.024171475509239], [0.007880450755641, 0.702269316927295, 0.025749229238232, 0.061844319960996, 0.182851633282746, 0.01940504983509], [0.016357206760853, 0.667710905065037, 0.02101355433947, 0.062457060324878, 0.203955911420247, 0.028505362089514], [0.047297476296203, 0.440405629785715, 0.004309717878225, 0.065346586500053, 0.35636223596986, 0.086278353569945], [0.032622049329463, 0.63786790104023, 0.026921918931465, 0.097351510611888, 0.182530434066498, 0.022706186020456], [0.005324019700858, 0.629023000130604, 0.022856155946807, 0.053123759754637, 0.260300026748615, 0.029373037718479], [0.031954436642048, 0.64986953498234, 0.022104632558723, 0.085252360633084, 0.181500836578809, 0.029318198604996], [0.005695080075973, 0.629258573277676, 0.024649391498377, 0.104224538745446, 0.20050256978166, 0.035669846620868]], [[0.261314920276796, 0.52014747087882, 0.02869689021406, 0.125111538607765, 0.01772651674964, 0.04700266327292], [0.250834876795798, 0.484831400285125, 0.035747703747518, 0.132679819862659, 0.023815119260599, 0.072091080048301], [0.249199872798931, 0.526007416812044, 0.007452915649974, 0.13692247558999, 0.020185767850681, 0.06023155129838], [0.173415370365252, 0.340713290490955, 0.004152054396533, 0.386822674708254, 0.028959391525565, 0.065937218513441], [0.269183783565108, 0.458159279661872, 0.047369744656796, 0.128808667949582, 0.029372534841183, 0.067105989325459], [0.230844550049687, 0.421909698847497, 0.030615334532689, 0.214866677820719, 0.029910570696071, 0.071853168053337], [0.251509802507107, 0.40748248527884, 0.040760009126968, 0.157496500141664, 0.032448655560983, 0.110302547384439], [0.244358235986211, 0.478440600127753, 0.009033325035887, 0.154633881614671, 0.027757213119703, 0.085776744115776]], [[0.134286816024433, 0.436886122882573, 0.0, 0.305994641956646, 0.122832419136347, 0.0], [0.080593240726904, 0.499486412005851, 0.0, 0.297509387536213, 0.122410959731033, 0.0], [0.109641298102596, 0.318537303425025, 0.0, 0.409866257542099, 0.16195514093028, 0.0], [0.110133163276981, 0.478307644218404, 0.0, 0.296422746262526, 0.11513644624209, 0.0], [0.08353108757648, 0.412020659071526, 0.0, 0.371513211855757, 0.132935041496236, 0.0], [0.224892053360035, 0.158271975198323, 0.0, 0.444617438482894, 0.172218532958747, 0.0], [0.023403100411064, 0.124386205949952, 0.0, 0.580013686563645, 0.272197007075339, 0.0], [0.070453761110694, 0.367087940651546, 0.0, 0.393257611884689, 0.16920068635307, 0.0]], [[0.229217185942129, 0.314659808864436, 0.086444511125385, 0.044922299894001, 0.203380356987794, 0.121375837186253], [0.220637299099445, 0.370311902607476, 0.067682035924128, 0.04618741282883, 0.200366469755558, 0.094814879784563], [0.203776374064759, 0.364814907648172, 0.077861903739112, 0.046757383469289, 0.181686357516844, 0.125103073561823], [0.215730089857644, 0.19469997333368, 0.129616920780217, 0.170587563982595, 0.200737137273372, 0.088628314772492], [0.289638660692271, 0.310432949682255, 0.054598067193433, 0.048080298395591, 0.209013619827971, 0.088236404208479], [0.263482182415325, 0.3215157996782, 0.076549181932129, 0.054526447338814, 0.179763165551321, 0.104163223084211], [0.269692874970927, 0.340757725957674, 0.075182687764614, 0.045628981534085, 0.174811085790592, 0.093926643982108], [0.246322905760844, 0.322899212269571, 0.085963422722882, 0.042787508276798, 0.175381199410046, 0.126645751559859]], [[0.140899031203412, 0.239412473940302, 0.104787952689433, 0.067754503231502, 0.16452812359787, 0.282617915337481], [0.225561919027351, 0.33767198062183, 0.120273364559244, 0.040389870967612, 0.112152849994582, 0.16395001482938], [0.199464360913353, 0.213209397375522, 0.082382593367961, 0.068687335566091, 0.168572936463356, 0.267683376313716], [0.178103314122737, 0.238238646411185, 0.16909797371417, 0.23230055036365, 0.083158077015268, 0.09910143837299], [0.173442059892924, 0.281767667990948, 0.158530810545073, 0.047998513977435, 0.127180552923474, 0.211080394670146], [0.231533150394966, 0.199919358897304, 0.087848365571789, 0.067420160181824, 0.171154923038058, 0.242124041916059], [0.140583872765529, 0.272535046333948, 0.0906204828813, 0.078084067052115, 0.223952092103229, 0.194224438863879], [0.245545840446126, 0.263077103893652, 0.156569304962805, 0.076750757975648, 0.10742624174908, 0.150630750972688]], [[0.111989449941392, 0.11521886477097, 0.024635211767422, 0.120550221219544, 0.059339780214023, 0.568266472086649], [0.182568103958396, 0.128494839250834, 0.03191299084245, 0.138589496084752, 0.12479289758096, 0.393641672282608], [0.127069359912391, 0.26902290420472, 0.045615625871008, 0.155700859336797, 0.065764939963207, 0.336826310711877], [0.215869069417501, 0.289645737291218, 0.039134209901738, 0.098423213294003, 0.031287210526111, 0.325640559569429], [0.100573853347085, 0.128645670051402, 0.034936884575218, 0.126429868114991, 0.09240944181244, 0.517004282098863], [0.121245298410491, 0.105459861290342, 0.06804793250786, 0.141502458034068, 0.104731020053674, 0.459013429703565], [0.131166874347818, 0.103264642137317, 0.038980294333277, 0.213231806061618, 0.084313718275723, 0.429042664844248], [0.135430094479073, 0.086386142103971, 0.043797727223875, 0.213510580128272, 0.107741666225137, 0.413133789839672]], [[0.121088047970504, 0.256480391084096, 0.148374554738044, 0.133476001179928, 0.178321161706103, 0.162259843321325], [0.157433783617112, 0.247730091378971, 0.103894998964218, 0.112157032312318, 0.172818269605964, 0.205965824121417], [0.197983046497413, 0.227229375826504, 0.08159108473569, 0.104312837404457, 0.116761599232946, 0.272122056302991], [0.142194650853858, 0.204078438306309, 0.125676780998675, 0.215861329385039, 0.133564239662941, 0.17862456079318], [0.212161520434144, 0.194794303660249, 0.155719722573422, 0.090652656931059, 0.151749766809872, 0.194922029591254], [0.207267891975947, 0.257494854762332, 0.091703156259796, 0.122852176285416, 0.148168928829664, 0.172512991886845], [0.0948245389444, 0.3270396771059, 0.081986769286616, 0.119807477803128, 0.159818803309001, 0.216522733550956], [0.206482222324059, 0.113982862088117, 0.120701633775609, 0.128911030349542, 0.154081373002014, 0.27584087846066]], [[0.1105635831288, 0.375611555185399, 0.089397802028096, 0.062048542019171, 0.18917557316899, 0.173202944469543], [0.070669350176733, 0.401601441649691, 0.078562921135587, 0.075672737332029, 0.220557105341363, 0.152936444364597], [0.076031115333773, 0.373904128220057, 0.118366049704693, 0.054186086128824, 0.1846369477365, 0.192875672876153], [0.081004533212495, 0.300354461113088, 0.101019950651693, 0.158972560706933, 0.221827792810136, 0.136820701505656], [0.076215095684991, 0.349658748303574, 0.068329943131149, 0.08420643142788, 0.276846683900797, 0.144743097551608], [0.071968340728251, 0.282157680606582, 0.099248819783847, 0.099028441644217, 0.248670646881875, 0.198926070355228], [0.061804722633309, 0.331707917236474, 0.086044147177032, 0.088903718445547, 0.234290776054249, 0.19724871845339], [0.023353154927634, 0.42519647635111, 0.061707183878845, 0.059093702607492, 0.231039268750238, 0.199610213484681]], [[0.231019405678469, 0.214497742407944, 0.100540240376608, 0.027683814220518, 0.105561622719727, 0.320697174596733], [0.250984127566661, 0.180002337308115, 0.043048128690359, 0.062636238840961, 0.140595761240781, 0.322733406353124], [0.31688264674982, 0.139566895854346, 0.061418610814276, 0.053053837983476, 0.151564556391419, 0.277513452206662], [0.193728416466696, 0.185532461269408, 0.080339396925309, 0.231672733377089, 0.078485643479405, 0.230241348482092], [0.112055578113139, 0.144175826003505, 0.061235762523992, 0.064945522790846, 0.267049449052452, 0.350537861516067], [0.144499878060118, 0.174204483526735, 0.219711815383381, 0.10938584545659, 0.049343520132028, 0.302854457441148], [0.087482476985253, 0.111552782111294, 0.168375204119164, 0.069275679158544, 0.054826443807434, 0.508487413818311], [0.066003964628238, 0.191101389718478, 0.060067477282304, 0.033938185294659, 0.188919830977309, 0.459969152099012]], [[0.192151374482955, 0.282783202601277, 0.058041390040579, 0.025159137956766, 0.205231021441868, 0.236633873476555], [0.176655364639458, 0.297673852452075, 0.075130724592498, 0.037341573632916, 0.230636091187417, 0.182562393495636], [0.170415167138467, 0.298687762987942, 0.072114548863602, 0.047739566220714, 0.201360333734194, 0.20968262105508], [0.109794476687896, 0.199960310181709, 0.122042310646946, 0.204306114243066, 0.16556481832072, 0.198331969919663], [0.117258688491659, 0.275149549348657, 0.057929319619934, 0.036633890195537, 0.225523129947832, 0.287505422396381], [0.180971952120491, 0.267338794784957, 0.076179484423697, 0.05436715119896, 0.222438284983808, 0.198704332488087], [0.162462093428089, 0.281065439963749, 0.081481476578474, 0.047970807489945, 0.175844215771725, 0.251175966768019], [0.144312365904338, 0.287901656037183, 0.09271216958558, 0.041779157568934, 0.182579148004033, 0.250715502899933]], [[0.006439988800087, 0.003169252440547, 0.90314406626847, 0.074198877648704, 0.013047814842192, 0.0], [0.006906272102042, 0.005694607020897, 0.930204878822765, 0.047102154822417, 0.010092087231879, 0.0], [0.012849271164129, 0.009053544313542, 0.896606876637456, 0.06773077103561, 0.013759536849263, 0.0], [0.015917072094107, 0.029213406159632, 0.552515456913262, 0.38098780390405, 0.021366260928948, 0.0], [0.010876981797027, 0.010338713217937, 0.905715075049947, 0.063342600397523, 0.009726629537565, 0.0], [0.017667760300983, 0.008178702628408, 0.849878307760129, 0.10617507440192, 0.01810015490856, 0.0], [0.014509887565609, 0.010360649163429, 0.876416104932557, 0.07194539563621, 0.026767962702195, 0.0], [0.016500251441986, 0.056027394360806, 0.860773798992896, 0.056065218656483, 0.010633336547829, 0.0]], [[0.926704395148422, 0.029800152817632, 0.02629602018521, 0.017199431848735, 0.0, 0.0], [0.943162382063428, 0.023748395465345, 0.022502674234913, 0.010586548236314, 0.0, 0.0], [0.922724490425425, 0.028897505138716, 0.036647199965896, 0.011730804469964, 0.0, 0.0], [0.58984211175995, 0.095194969145056, 0.175218485544252, 0.139744433550742, 0.0, 0.0], [0.953637783975244, 0.017365767848924, 0.021148161405048, 0.007848286770784, 0.0, 0.0], [0.743519684337791, 0.149353194689447, 0.088947648298842, 0.01817947267392, 0.0, 0.0], [0.934479001155775, 0.02454065677819, 0.025289269077852, 0.015691072988182, 0.0, 0.0], [0.91353899115819, 0.038260394820227, 0.038434379610503, 0.00976623441108, 0.0, 0.0]], [[0.0, 0.015330731979689, 0.010000228612418, 0.319234257263431, 0.574657735389762, 0.0807770467547], [0.0, 0.071914962662509, 0.414975684680346, 0.016916245461746, 0.291055789457223, 0.205137317738175], [0.0, 0.024409211959087, 0.015916921484687, 0.481898374329216, 0.030577508298454, 0.447197983928556], [0.0, 0.382686512172999, 0.046667222308713, 0.367281931445439, 0.143714781398984, 0.059649552673866], [0.0, 0.007005566484462, 0.086131020202398, 0.704436554344812, 0.09653762201885, 0.105889236949477], [0.0, 0.014413214819072, 0.134242582472073, 0.59399857696864, 0.140507899719424, 0.116837726020791], [0.0, 0.005037776082947, 0.196887153240494, 0.60388573306508, 0.045827850971679, 0.148361486639799], [0.0, 0.005508941504078, 0.048984092720553, 0.469179768466676, 0.459222902447317, 0.017104294861377]], [[0.0, 0.0, 1.0, 0.0, 0.0, 0.0], [0.0, 0.0, 1.0, 0.0, 0.0, 0.0], [0.0, 0.0, 1.0, 0.0, 0.0, 0.0], [0.0, 0.0, 1.0, 0.0, 0.0, 0.0], [0.0, 0.0, 1.0, 0.0, 0.0, 0.0], [0.0, 0.0, 1.0, 0.0, 0.0, 0.0], [0.0, 0.0, 1.0, 0.0, 0.0, 0.0], [0.0, 0.0, 1.0, 0.0, 0.0, 0.0]], [[0.0, 0.0, 0.0, 1.0, 0.0, 0.0], [0.0, 0.0, 0.0, 1.0, 0.0, 0.0], [0.0, 0.0, 0.0, 1.0, 0.0, 0.0], [0.0, 0.0, 0.0, 1.0, 0.0, 0.0], [0.0, 0.0, 0.0, 1.0, 0.0, 0.0], [0.0, 0.0, 0.0, 1.0, 0.0, 0.0], [0.0, 0.0, 0.0, 1.0, 0.0, 0.0], [0.0, 0.0, 0.0, 1.0, 0.0, 0.0]], [[0.307595192452067, 0.574563188758429, 0.010190196275439, 0.0, 0.029945688027043, 0.077705734487023], [0.2567793270777, 0.681090990324105, 0.017681820526729, 0.0, 0.027074590038, 0.017373272033466], [0.29519577031154, 0.626446037443276, 0.012619007410783, 0.0, 0.045961484782443, 0.019777700051958], [0.25871703632478, 0.55288696070508, 0.027778820100136, 0.0, 0.10903296821413, 0.051584214655875], [0.305862752873856, 0.598356157332712, 0.017076472593789, 0.0, 0.03274459563065, 0.045960021568993], [0.252015917751389, 0.636508385072208, 0.025847726037727, 0.0, 0.047534295366745, 0.038093675771931], [0.279189812614266, 0.67297270868149, 0.01432006046996, 0.0, 0.028930337118343, 0.004587081115942], [0.275949688206969, 0.586108266548842, 0.019014452256986, 0.0, 0.034930191940585, 0.083997401046618]], [[1.0, 0.0, 0.0, 0.0, 0.0, 0.0], [1.0, 0.0, 0.0, 0.0, 0.0, 0.0], [1.0, 0.0, 0.0, 0.0, 0.0, 0.0], [1.0, 0.0, 0.0, 0.0, 0.0, 0.0], [1.0, 0.0, 0.0, 0.0, 0.0, 0.0], [1.0, 0.0, 0.0, 0.0, 0.0, 0.0], [1.0, 0.0, 0.0, 0.0, 0.0, 0.0], [1.0, 0.0, 0.0, 0.0, 0.0, 0.0]], [[0.522452165437263, 0.402483983417183, 0.014760683812943, 0.032897016256858, 0.02404824126212, 0.003357909813634], [0.557426822709329, 0.247321337863181, 0.099750966492461, 0.031459853221366, 0.042200654369696, 0.021840365343967], [0.691897787261584, 0.191981856957784, 0.012336832448376, 0.036233544987784, 0.040624997434122, 0.02692498091035], [0.409470533244304, 0.311516198734132, 0.061823463500061, 0.094532532155266, 0.095448254168731, 0.027209018197507], [0.655369013810958, 0.158578684525076, 0.013087582196335, 0.046100419793954, 0.10774841395223, 0.019115885721447], [0.430231013262272, 0.381653302540737, 0.056063314511587, 0.02202811675457, 0.09203100098746, 0.017993251943373], [0.609965506085401, 0.144270958773129, 0.011187335698819, 0.066006608594067, 0.121321044152162, 0.047248546696423], [0.577037241810922, 0.24258483813582, 0.093687963330103, 0.015982036981526, 0.039737772589662, 0.030970147151967]], [[0.118597685186693, 0.522785418217016, 0.019939150232841, 0.183201146409293, 0.084477137283329, 0.070999462670828], [0.280200090374453, 0.430800651325908, 0.014794113158753, 0.076595395405782, 0.096947581321586, 0.100662168413518], [0.122193358980044, 0.59383322689289, 0.010243774174191, 0.088328209928298, 0.08618556486197, 0.099215865162607], [0.258231036442359, 0.442834580975815, 0.003645706488594, 0.064724052992284, 0.145097463227127, 0.085467159873822], [0.161579887814614, 0.580439139170112, 0.015586066953514, 0.061705023617016, 0.084394981292799, 0.096294901151945], [0.274621596362977, 0.474114758948637, 0.007741514877513, 0.043691321088232, 0.120546841780749, 0.079283966941892], [0.176493212529462, 0.498143694571585, 0.017140669691902, 0.082065911881632, 0.083802458992334, 0.142354052333085], [0.179156188932914, 0.511895023942529, 0.00880400516704, 0.058187233176253, 0.070890709889823, 0.171066838891441]], [[0.130160265711075, 0.49088871846263, 0.021175736327556, 0.114422254943893, 0.122147631662864, 0.121205392891982], [0.164962245368336, 0.347914957662594, 0.020489298057753, 0.153695371052736, 0.168032387752003, 0.144905740106577], [0.105288079359965, 0.535783400517551, 0.013092758321654, 0.101258025302957, 0.101643794884744, 0.142933941613129], [0.161545535767659, 0.367242824630708, 0.010335932316426, 0.173638764561798, 0.164900019911366, 0.122336922812044], [0.189852916029615, 0.557497137741129, 0.006681955004899, 0.082114275943895, 0.100302634396217, 0.063551080884245], [0.164616229035682, 0.444092594545806, 0.00864572041794, 0.130700560123303, 0.139233533213999, 0.112711362663269], [0.152875273975081, 0.507160320073579, 0.006774548100712, 0.108370323202958, 0.14067603172952, 0.084143502918149], [0.132039401261178, 0.532920651822554, 0.005226127389451, 0.094500171437882, 0.108349058841254, 0.126964589247682]], [[0.030104031211359, 0.14164424000547, 0.022631852358366, 0.242475865097385, 0.400414723901108, 0.162729287426311], [0.001718613164497, 0.126539297471272, 0.023451564910543, 0.258146702812147, 0.416676088460044, 0.173467733181496], [0.01325688358398, 0.216002251888117, 0.019153956864261, 0.189713280200177, 0.37219200437519, 0.189681623088274], [0.027455763468864, 0.254640055108835, 0.004758237963903, 0.14539483241828, 0.374565681875846, 0.193185429164271], [0.014774959482208, 0.303947042120627, 0.00303994952382, 0.23340871983241, 0.307785398093287, 0.137043930947649], [0.014571819621864, 0.174241841542477, 0.006941209661572, 0.224714817378051, 0.398284721231664, 0.181245590564372], [0.0117574685334, 0.244910876629004, 0.006575614105746, 0.221108386427064, 0.349329944651444, 0.166317709653343], [0.009640429184347, 0.248788350986832, 0.002591328660732, 0.205456303782989, 0.338486863763531, 0.195036723621569]], [[0.0, 0.0, 0.919083096633653, 0.080916903366347, 0.0, 0.0], [0.0, 0.0, 0.886695817306891, 0.113304182693109, 0.0, 0.0], [0.0, 0.0, 0.922786066234708, 0.077213933765292, 0.0, 0.0], [0.0, 0.0, 0.881148786314158, 0.118851213685842, 0.0, 0.0], [0.0, 0.0, 0.943784989073452, 0.056215010926548, 0.0, 0.0], [0.0, 0.0, 0.880790377926417, 0.119209622073583, 0.0, 0.0], [0.0, 0.0, 0.973610902916574, 0.026389097083426, 0.0, 0.0], [0.0, 0.0, 0.923287725770098, 0.076712274229902, 0.0, 0.0]], [[0.077704299914599, 0.61390150225853, 0.029154133308835, 0.043990902371641, 0.146299723233072, 0.088949438913323], [0.095716273559791, 0.578975839361398, 0.027811065352497, 0.061261327969256, 0.161781766148155, 0.074453727608903], [0.127109144661154, 0.472309975481579, 0.025654275824152, 0.072069579177908, 0.203979301806323, 0.098877723048884], [0.074620402766171, 0.395739897708399, 0.031569640175038, 0.058837366609281, 0.272844984175799, 0.166387708565311], [0.131448089152718, 0.517387916235332, 0.028086882170822, 0.058327753298963, 0.179173341423491, 0.085576017718674], [0.131945482387075, 0.41641871703588, 0.028270633474016, 0.082855650646619, 0.245678475614648, 0.094831040841762], [0.101029193920324, 0.401605955052243, 0.033999677849873, 0.082735969996755, 0.242347213051268, 0.138281990129536], [0.11529274856426, 0.453499838288055, 0.026577330823361, 0.076387324493309, 0.24242996423763, 0.085812793593385]], [[0.0, 0.0, 0.106329099918219, 0.230779811706267, 0.496925940234261, 0.165965148141252], [0.0, 0.0, 0.143957759429454, 0.220087049128147, 0.452424962892791, 0.183530228549608], [0.0, 0.0, 0.056370641746211, 0.220178798743112, 0.515034454051202, 0.208416105459475], [0.0, 0.0, 0.053224284844634, 0.385669862893722, 0.295592895471106, 0.265512956790538], [0.0, 0.0, 0.064562138437959, 0.349102493060362, 0.26649605741937, 0.31983931108231], [0.0, 0.0, 0.06206619790894, 0.464648202316014, 0.256377743699171, 0.216907856075876], [0.0, 0.0, 0.075878456988205, 0.115213297460456, 0.402684099437101, 0.406224146114238], [0.0, 0.0, 0.021726487464587, 0.131712703397469, 0.261935949594865, 0.584624859543078]], [[0.004515695086095, 0.147709245850257, 0.007695214887422, 0.079183349156888, 0.426067354090544, 0.334829140928794], [0.005499412073841, 0.191469869671383, 0.010924440911176, 0.150550814449575, 0.508660287261701, 0.132895175632324], [0.004448992815206, 0.276755154841585, 0.013735511000187, 0.092644494416973, 0.49143955392526, 0.120976293000789], [0.005981532622329, 0.319432409951884, 0.011209860326385, 0.041576273726124, 0.434768325225303, 0.187031598147975], [0.004919464421681, 0.17788163855519, 0.005723552462982, 0.118686126862931, 0.439394746058514, 0.253394471638701], [0.00423635334563, 0.130673802354632, 0.005084664613959, 0.137746311430419, 0.444220356686624, 0.278038511568735], [0.01085846255945, 0.452097807995785, 0.004563341088389, 0.121177658399346, 0.302136799784231, 0.109165930172799], [0.030819730567284, 0.334616406757704, 0.007109121710209, 0.119151467865925, 0.390831100476343, 0.117472172622535]], [[0.189909622691646, 0.104850014320385, 0.10250345501329, 0.373773842182261, 0.019877097179941, 0.209085968612478], [0.12922405620739, 0.090591352982044, 0.202040002613893, 0.368609370255592, 0.042493973436558, 0.167041244504522], [0.202563058757187, 0.084500474930965, 0.168817716517807, 0.431337385583634, 0.024332895257275, 0.088448468953131], [0.24265990172762, 0.079601331622433, 0.172088712260388, 0.462922042747685, 0.018487650289495, 0.024240361352379], [0.377679406282514, 0.008442603261187, 0.192881175719422, 0.256415858381462, 0.077163667519283, 0.087417288836133], [0.071991035284471, 0.061465480353641, 0.085714199681908, 0.516779481862249, 0.104640075045248, 0.159409727772483], [0.230582508553798, 0.082199924715113, 0.102454312943276, 0.364408903287717, 0.057528676599619, 0.162825673900477], [0.244662863345192, 0.059294553843644, 0.066220123919655, 0.416823193257534, 0.079979124603957, 0.133020141030018]], [[0.573505520862368, 0.0, 0.058841591963059, 0.367652887174573, 0.0, 0.0], [0.574744927283937, 0.0, 0.050013735132599, 0.375241337583464, 0.0, 0.0], [0.58947876844574, 0.0, 0.048019478534013, 0.362501753020246, 0.0, 0.0], [0.358433393732027, 0.0, 0.229882810659412, 0.41168379560856, 0.0, 0.0], [0.617451091747206, 0.0, 0.038236890899956, 0.344312017352838, 0.0, 0.0], [0.615767676746965, 0.0, 0.055158805834257, 0.329073517418778, 0.0, 0.0], [0.642166441965966, 0.0, 0.022141797860642, 0.335691760173392, 0.0, 0.0], [0.636708800536527, 0.0, 0.040625094531077, 0.322666104932396, 0.0, 0.0]], [[0.956619547078419, 0.0, 0.043380452921581, 0.0, 0.0, 0.0], [0.951529825927439, 0.0, 0.048470174072561, 0.0, 0.0, 0.0], [0.946149087686154, 0.0, 0.053850912313846, 0.0, 0.0, 0.0], [0.782126358972813, 0.0, 0.217873641027187, 0.0, 0.0, 0.0], [0.96196227500847, 0.0, 0.03803772499153, 0.0, 0.0, 0.0], [0.975685876255776, 0.0, 0.024314123744224, 0.0, 0.0, 0.0], [0.967616960553137, 0.0, 0.032383039446863, 0.0, 0.0, 0.0], [0.96947394634985, 0.0, 0.03052605365015, 0.0, 0.0, 0.0]], [[0.550200245071996, 0.0, 0.027759090441923, 0.422040664486081, 0.0, 0.0], [0.652157202677081, 0.0, 0.007962128627312, 0.339880668695608, 0.0, 0.0], [0.550015217458631, 0.0, 0.013605577267441, 0.436379205273928, 0.0, 0.0], [0.482357739495198, 0.0, 0.088303824278339, 0.429338436226464, 0.0, 0.0], [0.539010048228383, 0.0, 0.019152008170208, 0.441837943601409, 0.0, 0.0], [0.570745500670815, 0.0, 0.011143194472842, 0.418111304856342, 0.0, 0.0], [0.549259091319191, 0.0, 0.021654410813036, 0.429086497867773, 0.0, 0.0], [0.58276697266069, 0.0, 0.024890191364199, 0.392342835975111, 0.0, 0.0]], [[0.0, 0.0, 0.0, 1.0, 0.0, 0.0], [0.0, 0.0, 0.0, 1.0, 0.0, 0.0], [0.0, 0.0, 0.0, 1.0, 0.0, 0.0], [0.0, 0.0, 0.0, 1.0, 0.0, 0.0], [0.0, 0.0, 0.0, 1.0, 0.0, 0.0], [0.0, 0.0, 0.0, 1.0, 0.0, 0.0], [0.0, 0.0, 0.0, 1.0, 0.0, 0.0], [0.0, 0.0, 0.0, 1.0, 0.0, 0.0]], [[1.0, 0.0, 0.0, 0.0, 0.0, 0.0], [1.0, 0.0, 0.0, 0.0, 0.0, 0.0], [1.0, 0.0, 0.0, 0.0, 0.0, 0.0], [1.0, 0.0, 0.0, 0.0, 0.0, 0.0], [1.0, 0.0, 0.0, 0.0, 0.0, 0.0], [1.0, 0.0, 0.0, 0.0, 0.0, 0.0], [1.0, 0.0, 0.0, 0.0, 0.0, 0.0], [1.0, 0.0, 0.0, 0.0, 0.0, 0.0]], [[0.0, 0.0, 0.053962218293452, 0.946037781706548, 0.0, 0.0], [0.0, 0.0, 0.093850593426046, 0.906149406573954, 0.0, 0.0], [0.0, 0.0, 0.065960208840498, 0.934039791159502, 0.0, 0.0], [0.0, 0.0, 0.328784254387335, 0.671215745612665, 0.0, 0.0], [0.0, 0.0, 0.129958276670714, 0.870041723329286, 0.0, 0.0], [0.0, 0.0, 0.066828321864374, 0.933171678135626, 0.0, 0.0], [0.0, 0.0, 0.103348004425772, 0.896651995574228, 0.0, 0.0], [0.0, 0.0, 0.059165905057989, 0.940834094942011, 0.0, 0.0]], [[0.921374580904884, 0.0, 0.0, 0.0, 0.078625419095116, 0.0], [0.959082600794991, 0.0, 0.0, 0.0, 0.040917399205009, 0.0], [0.957909547827767, 0.0, 0.0, 0.0, 0.042090452172233, 0.0], [0.966655316180699, 0.0, 0.0, 0.0, 0.033344683819301, 0.0], [0.931796806136009, 0.0, 0.0, 0.0, 0.068203193863991, 0.0], [0.903176797159971, 0.0, 0.0, 0.0, 0.096823202840029, 0.0], [0.899731463225567, 0.0, 0.0, 0.0, 0.100268536774433, 0.0], [0.880503327455705, 0.0, 0.0, 0.0, 0.119496672544295, 0.0]], [[0.848929986557621, 0.137634067736756, 0.013435945705623, 0.0, 0.0, 0.0], [0.80111426743361, 0.156700036626284, 0.042185695940106, 0.0, 0.0, 0.0], [0.769449048612719, 0.196463910066343, 0.034087041320937, 0.0, 0.0, 0.0], [0.559619818678673, 0.240552965656171, 0.199827215665156, 0.0, 0.0, 0.0], [0.938816723425881, 0.051253009007658, 0.009930267566462, 0.0, 0.0, 0.0], [0.584134107347327, 0.366294090416578, 0.049571802236095, 0.0, 0.0, 0.0], [0.904390732420669, 0.0513313834375, 0.044277884141831, 0.0, 0.0, 0.0], [0.903830042172662, 0.068039732360455, 0.028130225466883, 0.0, 0.0, 0.0]], [[0.0, 0.107203157742741, 0.0, 0.0, 0.352496538894599, 0.54030030336266], [0.0, 0.175849468926909, 0.0, 0.0, 0.299924026255132, 0.524226504817959], [0.0, 0.345942471925268, 0.0, 0.0, 0.167146574261438, 0.486910953813294], [0.0, 0.617380668179753, 0.0, 0.0, 0.080493353615689, 0.302125978204558], [0.0, 0.299088080605425, 0.0, 0.0, 0.178001290002705, 0.52291062939187], [0.0, 0.529537590391901, 0.0, 0.0, 0.085349018088086, 0.385113391520013], [0.0, 0.74979571621185, 0.0, 0.0, 0.103873844838025, 0.146330438950126], [0.0, 0.65920562466475, 0.0, 0.0, 0.113302285443932, 0.227492089891318]], [[0.0, 0.127025433974503, 0.076879484791394, 0.781010710455698, 0.015084370778405, 0.0], [0.0, 0.132560400861039, 0.048455503206934, 0.797754145464171, 0.021229950467855, 0.0], [0.0, 0.162289555618066, 0.094904506919562, 0.723898961261744, 0.018906976200628, 0.0], [0.0, 0.067588405086705, 0.010103628513886, 0.854518896764343, 0.067789069635065, 0.0], [0.0, 0.18757671961345, 0.133194769935329, 0.665170678450183, 0.014057832001039, 0.0], [0.0, 0.132106124413555, 0.066945199010765, 0.763044846499256, 0.037903830076425, 0.0], [0.0, 0.155035103168538, 0.036997635544148, 0.787330549920603, 0.020636711366711, 0.0], [0.0, 0.121703719871171, 0.10734574338346, 0.761507462493567, 0.009443074251802, 0.0]], [[0.152434486112967, 0.467715139691609, 0.049985949066708, 0.141775352054669, 0.10934297309048, 0.078746099983567], [0.171215687530797, 0.482487281765559, 0.053989629585654, 0.149052156015313, 0.073841421119132, 0.069413823983545], [0.214495178834352, 0.38969114542589, 0.030351833837966, 0.187185412749939, 0.124153224442284, 0.054123204709568], [0.148187245344056, 0.532376219113608, 0.012166095325407, 0.149527601547897, 0.101165158514217, 0.056577680154815], [0.170110540553719, 0.472795815663487, 0.037942768322868, 0.146134306737439, 0.079737787896501, 0.093278780825987], [0.133204007976608, 0.492571621500106, 0.050471887045954, 0.13961159183788, 0.121494898933519, 0.062645992705933], [0.179379224858343, 0.422228537771174, 0.060137215801455, 0.165140689222329, 0.112349575346407, 0.060764757000291], [0.230489981127751, 0.287544868423036, 0.053566274693768, 0.222195546578414, 0.130366404253251, 0.07583692492378]], [[0.018368389095263, 0.0, 0.0, 0.47945826278705, 0.199852518440777, 0.302320829676911], [0.023016281093865, 0.0, 0.0, 0.440831617386905, 0.241902906026207, 0.294249195493023], [0.024847470625782, 0.0, 0.0, 0.421182170001574, 0.211054712660228, 0.342915646712416], [0.057349125388169, 0.0, 0.0, 0.290387127016782, 0.296148721822113, 0.356115025772935], [0.017642619210365, 0.0, 0.0, 0.438866400895615, 0.177002692148848, 0.366488287745171], [0.02331750239528, 0.0, 0.0, 0.335938599334913, 0.277281287927038, 0.363462610342769], [0.027188187365311, 0.0, 0.0, 0.399684206341862, 0.286951312910962, 0.286176293381866], [0.021671291276416, 0.0, 0.0, 0.471986620432131, 0.245009193327504, 0.261332894963949]], [[0.036528144189445, 0.038713086358797, 0.048507785535678, 0.768796029175625, 0.085692159507858, 0.021762795232597], [0.034030238771603, 0.035898945678437, 0.050433812683629, 0.737495532002926, 0.126797785478956, 0.015343685384449], [0.046126447678206, 0.032416878588168, 0.032313894832703, 0.721908372432775, 0.140539164406129, 0.026695242062019], [0.06574247263865, 0.041176300850711, 0.019183903923593, 0.6143176243066, 0.225352021819378, 0.034227676461069], [0.046090008804892, 0.028849795116666, 0.043097236205151, 0.736831050323953, 0.130766375139924, 0.014365534409414], [0.060726199417173, 0.037581082938774, 0.022198098811446, 0.70398776967825, 0.153459893123829, 0.022046956030528], [0.042828152138638, 0.048232315184497, 0.043993884820939, 0.695697972994929, 0.143666778063416, 0.02558089679758], [0.04744617849886, 0.039359380450009, 0.029565916344046, 0.686524904472346, 0.16769728903395, 0.029406331200788]], [[0.10407264722978, 0.373613812858064, 0.228015916431241, 0.147522926814801, 0.096253782707266, 0.050520913958847], [0.038872788855083, 0.417420970253415, 0.232815023808832, 0.152774494764491, 0.111606185710011, 0.046510536608168], [0.068954825404275, 0.376571377899595, 0.221981497240601, 0.135306452386171, 0.13932590639879, 0.057859940670569], [0.15770721202369, 0.367691303983679, 0.06669825520296, 0.17687693572433, 0.17766268954595, 0.053363603519391], [0.638519696694929, 0.154520655631741, 0.063678237223429, 0.053507017280911, 0.062204631822216, 0.027569761346774], [0.092266845193698, 0.289185744054657, 0.205847577956913, 0.235418687155398, 0.117795071099432, 0.059486074539901], [0.061842056476144, 0.392345017763935, 0.226708607944711, 0.163437747953992, 0.104006810435587, 0.051659759425632], [0.045007725897591, 0.375979535061544, 0.223648525490641, 0.16092013537141, 0.166488109768209, 0.027955968410605]], [[0.608756960840115, 0.171266138903718, 0.092926581013193, 0.02701439193278, 0.038393013918188, 0.061642913392006], [0.613765505914358, 0.179865463561552, 0.090365582737704, 0.023347516909716, 0.044070853974061, 0.04858507690261], [0.629245940181528, 0.162339087949147, 0.097129490791609, 0.025199188560233, 0.025226387249687, 0.060859905267796], [0.394693347728371, 0.205974090753227, 0.214641094130602, 0.098243034897106, 0.046971657679844, 0.039476774810851], [0.614384562926609, 0.185712037011393, 0.081892634033054, 0.031589859973194, 0.049388709834143, 0.037032196221607], [0.545833041617644, 0.213830759571449, 0.10764190061801, 0.032606746239183, 0.039253237124617, 0.060834314829096], [0.597419960888232, 0.194965967067181, 0.102100831930197, 0.032771083122202, 0.008522023390452, 0.064220133601736], [0.55350529784064, 0.195488993921977, 0.120451650780609, 0.028577471825846, 0.041248244505014, 0.060728341125915]], [[0.0, 0.574464499289857, 0.0, 0.0, 0.200326240445965, 0.225209260264178], [0.0, 0.462453689361712, 0.0, 0.0, 0.357455180191694, 0.180091130446594], [0.0, 0.490729604109166, 0.0, 0.0, 0.306320556672858, 0.202949839217976], [0.0, 0.476904906023035, 0.0, 0.0, 0.341850660812797, 0.181244433164168], [0.0, 0.491912660160933, 0.0, 0.0, 0.340886618026355, 0.167200721812712], [0.0, 0.323033198133513, 0.0, 0.0, 0.600169946726802, 0.076796855139685], [0.0, 0.42079785698143, 0.0, 0.0, 0.50726739297524, 0.07193475004333], [0.0, 0.391951411370097, 0.0, 0.0, 0.494762693230064, 0.113285895399839]], [[0.492522013644473, 0.293457839345749, 0.036322509808506, 0.0, 0.0, 0.177697637201273], [0.369903558056337, 0.524074123827855, 0.038425626776738, 0.0, 0.0, 0.06759669133907], [0.515060520252386, 0.331779266106784, 0.088752685009685, 0.0, 0.0, 0.064407528631145], [0.486148709797462, 0.386611894069836, 0.088860420442359, 0.0, 0.0, 0.038378975690344], [0.536730313029942, 0.314529466143667, 0.060810232044577, 0.0, 0.0, 0.087929988781814], [0.371904825087004, 0.356127547229542, 0.109779822789156, 0.0, 0.0, 0.162187804894299], [0.528155133617522, 0.365192493422278, 0.050351692240408, 0.0, 0.0, 0.056300680719792], [0.57959822548103, 0.30299681273981, 0.0922113458123, 0.0, 0.0, 0.02519361596686]], [[0.340805523549991, 0.321998276875322, 0.072171419613385, 0.223468779399141, 0.04155600056216, 0.0], [0.187463208301811, 0.30051769853123, 0.085978094909884, 0.221680229383585, 0.204360768873491, 0.0], [0.38279153760015, 0.305365633314188, 0.053646381061418, 0.134703802479025, 0.123492645545219, 0.0], [0.535175224888706, 0.197163940528259, 0.029144334630377, 0.11569860423665, 0.122817895716007, 0.0], [0.437691068608542, 0.20690492051238, 0.036218991355713, 0.192435339509132, 0.126749680014233, 0.0], [0.153211553253518, 0.191190702951001, 0.14548420001171, 0.316080010850063, 0.194033532933708, 0.0], [0.387151762274757, 0.104587191469469, 0.259947144816702, 0.20332609157594, 0.044987809863131, 0.0], [0.363902924817104, 0.176986838177271, 0.068374768417542, 0.178920110775753, 0.21181535781233, 0.0]], [[0.237146358106696, 0.389197818292825, 0.15000438583252, 0.223651437767958, 0.0, 0.0], [0.286887206818503, 0.41605452953948, 0.105421483959618, 0.1916367796824, 0.0, 0.0], [0.262989878299839, 0.408075392156119, 0.140752695936478, 0.188182033607564, 0.0, 0.0], [0.36812431105193, 0.499318419946044, 0.069685479190905, 0.062871789811121, 0.0, 0.0], [0.235843121021843, 0.42591868186996, 0.2122395117083, 0.125998685399897, 0.0, 0.0], [0.298113737878391, 0.318881731740486, 0.141595371798535, 0.241409158582587, 0.0, 0.0], [0.247557149312253, 0.404489475158713, 0.196140297901028, 0.151813077628006, 0.0, 0.0], [0.172796941537947, 0.401941929244025, 0.27071419211045, 0.154546937107578, 0.0, 0.0]], [[0.0, 0.0, 0.0, 0.0, 0.939399769763456, 0.060600230236544], [0.0, 0.0, 0.0, 0.0, 0.958022887302998, 0.041977112697002], [0.0, 0.0, 0.0, 0.0, 0.92976172692243, 0.070238273077571], [0.0, 0.0, 0.0, 0.0, 0.864792867901414, 0.135207132098586], [0.0, 0.0, 0.0, 0.0, 0.96620496357936, 0.033795036420641], [0.0, 0.0, 0.0, 0.0, 0.953955535108782, 0.046044464891218], [0.0, 0.0, 0.0, 0.0, 0.966193853626175, 0.033806146373825], [0.0, 0.0, 0.0, 0.0, 0.947976042021613, 0.052023957978387]], [[0.339663763184017, 0.486098645266022, 0.003583365049331, 0.064593119588761, 0.09064615831825, 0.015414948593618], [0.268882662126309, 0.489482109846146, 0.026727735603482, 0.059294766573212, 0.089588788963608, 0.066023936887243], [0.256752220488155, 0.506069217802488, 0.043672447295923, 0.026471434153991, 0.10309758605296, 0.063937094206484], [0.212105960700638, 0.423877504858533, 0.038130268752705, 0.072258810189691, 0.158869737217351, 0.094757718281083], [0.252084572756913, 0.550219255767754, 0.03391074440868, 0.039913646933039, 0.097353010626584, 0.026518769507031], [0.209670992544612, 0.511575705179092, 0.034988166318189, 0.05607175038298, 0.129306706450766, 0.05838667912436], [0.25338537621661, 0.516407732699391, 0.076116957098397, 0.047218622955873, 0.069389597518662, 0.037481713511066], [0.314853467244889, 0.438129833367383, 0.079797131135517, 0.047643918048336, 0.08652337489978, 0.033052275304095]], [[0.27595171949503, 0.324771691209953, 0.399276589295018, 0.0, 0.0, 0.0], [0.346214155347565, 0.361038875967836, 0.292746968684599, 0.0, 0.0, 0.0], [0.329859457336878, 0.372319616215944, 0.297820926447179, 0.0, 0.0, 0.0], [0.529648479407623, 0.383458093386, 0.086893427206377, 0.0, 0.0, 0.0], [0.180902666768639, 0.398597028629163, 0.420500304602198, 0.0, 0.0, 0.0], [0.537054533544601, 0.251528965954389, 0.21141650050101, 0.0, 0.0, 0.0], [0.33691599174719, 0.377349768134215, 0.285734240118595, 0.0, 0.0, 0.0], [0.193541478209771, 0.431320556565703, 0.375137965224526, 0.0, 0.0, 0.0]], [[0.0, 0.0, 0.0, 0.0, 0.0, 1.0], [0.0, 0.0, 0.0, 0.0, 0.0, 1.0], [0.0, 0.0, 0.0, 0.0, 0.0, 1.0], [0.0, 0.0, 0.0, 0.0, 0.0, 1.0], [0.0, 0.0, 0.0, 0.0, 0.0, 1.0], [0.0, 0.0, 0.0, 0.0, 0.0, 1.0], [0.0, 0.0, 0.0, 0.0, 0.0, 1.0], [0.0, 0.0, 0.0, 0.0, 0.0, 1.0]], [[0.15805558960995, 0.505417849833241, 0.015735162979976, 0.085417184896477, 0.187289821522814, 0.048084391157542], [0.11848272815748, 0.487050118145012, 0.013587364331828, 0.1069381026688, 0.229534683322636, 0.044407003374245], [0.130213678210757, 0.482158189772194, 0.007587208126619, 0.075196380884065, 0.241661872396799, 0.063182670609567], [0.136940349868688, 0.303841856051065, 0.010758770728201, 0.090882850080231, 0.368527059199924, 0.089049114071891], [0.18593859202322, 0.456593865421327, 0.011127089370976, 0.089219985349628, 0.209664402431398, 0.047456065403451], [0.15572646037379, 0.418325751782793, 0.019389662296394, 0.092126551877553, 0.264137103467319, 0.050294470202152], [0.165645250755921, 0.401954569150999, 0.012283126326417, 0.099407371989879, 0.271955893454893, 0.048753788321892], [0.159173690102158, 0.358086128258791, 0.013790753611239, 0.119304960722711, 0.242433786414085, 0.107210680891015]], [[0.372340302648899, 0.332273370216748, 0.092650382923248, 0.049588446823195, 0.046494451791891, 0.106653045596019], [0.375538068095716, 0.397707340532876, 0.063460342837374, 0.045846725787487, 0.039259903733473, 0.078187619013074], [0.362543856065212, 0.370178984765835, 0.088138966499317, 0.062279075561235, 0.031741469485895, 0.085117647622505], [0.241830465889634, 0.343590099799553, 0.125399704395372, 0.176181189299123, 0.058235650681997, 0.054762889934321], [0.306604327097227, 0.451415788323172, 0.074914417314545, 0.052706013024743, 0.038705429085536, 0.075654025154778], [0.344400790943885, 0.35283045052792, 0.125207157442241, 0.059964155323686, 0.047301433004033, 0.070296012758234], [0.398661018590393, 0.290523131193044, 0.096823188807461, 0.06145953617478, 0.057833126974387, 0.094699998259935], [0.3179732781278, 0.403050197564823, 0.081723187422773, 0.053544488595817, 0.048901170708313, 0.094807677580473]], [[0.224528387669254, 0.042703733132633, 0.01445822507729, 0.0, 0.158069363905148, 0.560240290215675], [0.334181254214146, 0.049976090344598, 0.017868226319137, 0.0, 0.205111010416767, 0.392863418705352], [0.193751912926736, 0.347900915230095, 0.011751945163552, 0.0, 0.158205587557177, 0.28838963912244], [0.310399921311298, 0.133922096849564, 0.035698681404404, 0.0, 0.112965689117909, 0.407013611316824], [0.188832905612349, 0.032909744419844, 0.014843692424129, 0.0, 0.188283986911192, 0.575129670632488], [0.307088997762024, 0.084189103555045, 0.050340555271157, 0.0, 0.142542330301755, 0.415839013110019], [0.343464480207093, 0.066349016182658, 0.021367144265028, 0.0, 0.170655046642612, 0.398164312702608], [0.342447273239267, 0.077914951858873, 0.048791853783979, 0.0, 0.33064433935081, 0.200201581767071]], [[0.096350615877122, 0.080472650348887, 0.005300183075601, 0.006764007189533, 0.220681599676798, 0.590430943832059], [0.183061518438798, 0.060591107988735, 0.00263493213103, 0.006472622444569, 0.157117987160665, 0.590121831836202], [0.146879645593719, 0.093209062247799, 0.00520148765975, 0.008746289684938, 0.179619061895034, 0.56634445291876], [0.200108771352909, 0.144848052364351, 0.033158618971677, 0.033053383974499, 0.134276561267827, 0.454554612068738], [0.155778775106026, 0.033427452326785, 0.004577382043347, 0.005745547075856, 0.158462343032188, 0.642008500415799], [0.119119055707511, 0.081094484606691, 0.007864177268286, 0.007370359405956, 0.153991928338044, 0.630559994673511], [0.169374036394949, 0.064089766052253, 0.002820205709374, 0.007072930908364, 0.170424889625236, 0.586218171309825], [0.154110763636359, 0.046054151207323, 0.001682497519677, 0.007301335874686, 0.178159432561271, 0.612691819200684]], [[0.0, 0.0, 0.0, 0.338107121679669, 0.40201401419712, 0.259878864123211], [0.0, 0.0, 0.0, 0.404851546272966, 0.32836488787946, 0.266783565847574], [0.0, 0.0, 0.0, 0.352774032149261, 0.393770241826546, 0.253455726024193], [0.0, 0.0, 0.0, 0.519817468411969, 0.280961343025771, 0.19922118856226], [0.0, 0.0, 0.0, 0.355109173204253, 0.34817849498571, 0.296712331810037], [0.0, 0.0, 0.0, 0.332498933327806, 0.406555201404433, 0.260945865267761], [0.0, 0.0, 0.0, 0.397612213797706, 0.318971941895809, 0.283415844306485], [0.0, 0.0, 0.0, 0.34808274097827, 0.412301503605436, 0.239615755416294]], [[0.0, 0.0, 0.013398766081734, 0.617937728814422, 0.228868540948273, 0.139794964155571], [0.0, 0.0, 0.04042987053168, 0.58222851529361, 0.207810780588667, 0.169530833586042], [0.0, 0.0, 0.014680334545714, 0.597865988439382, 0.233835417328185, 0.153618259686719], [0.0, 0.0, 0.007970473269505, 0.668442957453246, 0.223684332766066, 0.099902236511183], [0.0, 0.0, 0.053588229915345, 0.634751855860949, 0.14879374482949, 0.162866169394216], [0.0, 0.0, 0.020079237248605, 0.633742677021347, 0.199554592586665, 0.146623493143383], [0.0, 0.0, 0.035904142284066, 0.624053035876172, 0.186669652561648, 0.153373169278114], [0.0, 0.0, 0.031168897010637, 0.588004512860849, 0.245541843203371, 0.135284746925143]], [[0.0, 0.015634020821604, 0.009508827636838, 0.0, 0.199962922752392, 0.774894228789166], [0.0, 0.012846076266788, 0.013498182987651, 0.0, 0.210770743141119, 0.762884997604441], [0.0, 0.022773257588712, 0.013044882739233, 0.0, 0.179526480609195, 0.784655379062861], [0.0, 0.027429687969822, 0.012000557177424, 0.0, 0.19712894621506, 0.763440808637694], [0.0, 0.019948773643304, 0.017492020072682, 0.0, 0.195240320372826, 0.767318885911188], [0.0, 0.018868835681758, 0.005726826744425, 0.0, 0.221241256086431, 0.754163081487385], [0.0, 0.026663540470621, 0.009794548253622, 0.0, 0.188610403315589, 0.774931507960168], [0.0, 0.016733704868254, 0.005220403497822, 0.0, 0.120172080182023, 0.857873811451901]], [[0.0, 0.0, 0.0, 0.57412712640398, 0.06206296864626, 0.36380990494976], [0.0, 0.0, 0.0, 0.893153042719612, 0.093426680475007, 0.013420276805382], [0.0, 0.0, 0.0, 0.715606498517061, 0.177350115367092, 0.107043386115847], [0.0, 0.0, 0.0, 0.466081453350372, 0.394021060825549, 0.139897485824079], [0.0, 0.0, 0.0, 0.810368149432357, 0.153382358835194, 0.036249491732449], [0.0, 0.0, 0.0, 0.789591691586816, 0.192165542740732, 0.018242765672452], [0.0, 0.0, 0.0, 0.802309606683824, 0.158925886056417, 0.038764507259758], [0.0, 0.0, 0.0, 0.726361795414589, 0.196651159522184, 0.076987045063227]], [[0.0, 0.426409083177346, 0.0, 0.066777211256283, 0.058348004836208, 0.448465700730163], [0.0, 0.765845413861897, 0.0, 0.056667243568109, 0.120562697621854, 0.056924644948139], [0.0, 0.663971406321178, 0.0, 0.125369823532283, 0.140202442567138, 0.070456327579401], [0.0, 0.832710423306546, 0.0, 0.047068996572075, 0.040752173520211, 0.079468406601168], [0.0, 0.669443153142323, 0.0, 0.081174679695223, 0.168548534330776, 0.080833632831677], [0.0, 0.342826592052073, 0.0, 0.230595125965465, 0.169921614548143, 0.256656667434319], [0.0, 0.487296435879756, 0.0, 0.138698156338524, 0.21537331070156, 0.15863209708016], [0.0, 0.5640574397181, 0.0, 0.196441075214185, 0.145255149913124, 0.094246335154591]], [[0.0, 1.0, 0.0, 0.0, 0.0, 0.0], [0.0, 1.0, 0.0, 0.0, 0.0, 0.0], [0.0, 1.0, 0.0, 0.0, 0.0, 0.0], [0.0, 1.0, 0.0, 0.0, 0.0, 0.0], [0.0, 1.0, 0.0, 0.0, 0.0, 0.0], [0.0, 1.0, 0.0, 0.0, 0.0, 0.0], [0.0, 1.0, 0.0, 0.0, 0.0, 0.0], [0.0, 1.0, 0.0, 0.0, 0.0, 0.0]], [[0.0, 0.0, 0.0, 1.0, 0.0, 0.0], [0.0, 0.0, 0.0, 1.0, 0.0, 0.0], [0.0, 0.0, 0.0, 1.0, 0.0, 0.0], [0.0, 0.0, 0.0, 1.0, 0.0, 0.0], [0.0, 0.0, 0.0, 1.0, 0.0, 0.0], [0.0, 0.0, 0.0, 1.0, 0.0, 0.0], [0.0, 0.0, 0.0, 1.0, 0.0, 0.0], [0.0, 0.0, 0.0, 1.0, 0.0, 0.0]], [[0.0, 0.0, 0.0, 0.54846642070641, 0.213203060186532, 0.238330519107058], [0.0, 0.0, 0.0, 0.464781421134854, 0.371624902740073, 0.163593676125073], [0.0, 0.0, 0.0, 0.492449414966096, 0.453728847307802, 0.053821737726103], [0.0, 0.0, 0.0, 0.556884672128512, 0.237056932513892, 0.206058395357596], [0.0, 0.0, 0.0, 0.600825771634516, 0.133966196804563, 0.265208031560921], [0.0, 0.0, 0.0, 0.605137729676412, 0.249937275112877, 0.144924995210711], [0.0, 0.0, 0.0, 0.636961226688983, 0.284046934851706, 0.078991838459311], [0.0, 0.0, 0.0, 0.537326714919885, 0.375027393075223, 0.087645892004892]], [[0.0, 0.021021129843229, 0.023335915758907, 0.328857129667796, 0.362760898578568, 0.2640249261515], [0.0, 0.025608236816956, 0.030180277343296, 0.327865415501199, 0.337598784272347, 0.278747286066202], [0.0, 0.013726150206947, 0.036567144888569, 0.331488033878289, 0.427328871462115, 0.19088979956408], [0.0, 0.125812029525235, 0.029573885824862, 0.280571436293816, 0.332799999702835, 0.231242648653254], [0.0, 0.081844422697738, 0.011995815076201, 0.316552908785589, 0.263316152442061, 0.32629070099841], [0.0, 0.007089104133461, 0.02314412431127, 0.296868525090429, 0.388092257786693, 0.284805988678147], [0.0, 0.017472517018962, 0.017396747587548, 0.34994513147712, 0.407040132977361, 0.208145470939008], [0.0, 0.042121818523882, 0.041722969279594, 0.356625266089008, 0.349523938671268, 0.210006007436248]], [[0.030908133960954, 0.056170731305143, 0.044512787414676, 0.287315222397011, 0.381827293226998, 0.199265831695218], [0.027839866901465, 0.039949694586989, 0.034079497750482, 0.454071685942564, 0.255674494708308, 0.188384760110192], [0.015941511378241, 0.039021509134522, 0.041557848739647, 0.475940527764785, 0.315200986383833, 0.112337616598972], [0.041715737625679, 0.021621865256862, 0.007969518654677, 0.418224955670215, 0.336211781620649, 0.174256141171919], [0.006488771956106, 0.056463368872845, 0.0460002665009, 0.491512059584205, 0.245422033060087, 0.154113500025857], [0.007350327333462, 0.012799249640308, 0.029680791692541, 0.492824059425057, 0.304756619922812, 0.152588951985819], [0.008182009487772, 0.041100905408638, 0.040362618327703, 0.535550599987548, 0.297697368804686, 0.077106497983653], [0.006933792284013, 0.026404605619548, 0.044650363592495, 0.447940536295549, 0.342783203479392, 0.131287498729002]], [[0.0, 0.0, 0.366540207071002, 0.633459792928998, 0.0, 0.0], [0.0, 0.0, 0.495931806227873, 0.504068193772127, 0.0, 0.0], [0.0, 0.0, 0.216766263290104, 0.783233736709896, 0.0, 0.0], [0.0, 0.0, 0.219751049037378, 0.780248950962622, 0.0, 0.0], [0.0, 0.0, 0.557883851262918, 0.442116148737083, 0.0, 0.0], [0.0, 0.0, 0.491288170717928, 0.508711829282072, 0.0, 0.0], [0.0, 0.0, 0.460466951115104, 0.539533048884896, 0.0, 0.0], [0.0, 0.0, 0.48169231115047, 0.51830768884953, 0.0, 0.0]], [[0.0, 0.0, 0.554073835486931, 0.445926164513069, 0.0, 0.0], [0.0, 0.0, 0.69285534217736, 0.30714465782264, 0.0, 0.0], [0.0, 0.0, 0.532759639288169, 0.467240360711831, 0.0, 0.0], [0.0, 0.0, 0.471200051412392, 0.528799948587608, 0.0, 0.0], [0.0, 0.0, 0.651350612977145, 0.348649387022855, 0.0, 0.0], [0.0, 0.0, 0.439700705268555, 0.560299294731445, 0.0, 0.0], [0.0, 0.0, 0.58062801608387, 0.41937198391613, 0.0, 0.0], [0.0, 0.0, 0.527875122070598, 0.472124877929402, 0.0, 0.0]], [[0.0, 0.011562185515747, 0.583142948358455, 0.405294866125798, 0.0, 0.0], [0.0, 0.032479875817836, 0.389377038670299, 0.578143085511864, 0.0, 0.0], [0.0, 0.32024789110517, 0.439349453736464, 0.240402655158366, 0.0, 0.0], [0.0, 0.308077800234462, 0.171857315784242, 0.520064883981296, 0.0, 0.0], [0.0, 0.333903066394408, 0.471043185320811, 0.195053748284781, 0.0, 0.0], [0.0, 0.083601995773478, 0.685189754044757, 0.231208250181765, 0.0, 0.0], [0.0, 0.089717229784173, 0.756383362455808, 0.15389940776002, 0.0, 0.0], [0.0, 0.005878033302786, 0.649363953885735, 0.344758012811479, 0.0, 0.0]], [[0.0, 0.0, 0.0, 1.0, 0.0, 0.0], [0.0, 0.0, 0.0, 1.0, 0.0, 0.0], [0.0, 0.0, 0.0, 1.0, 0.0, 0.0], [0.0, 0.0, 0.0, 1.0, 0.0, 0.0], [0.0, 0.0, 0.0, 1.0, 0.0, 0.0], [0.0, 0.0, 0.0, 1.0, 0.0, 0.0], [0.0, 0.0, 0.0, 1.0, 0.0, 0.0], [0.0, 0.0, 0.0, 1.0, 0.0, 0.0]], [[0.015080669245545, 0.028470855683597, 0.587963957024384, 0.116562715179182, 0.167768676295413, 0.08415312657188], [0.014887835818508, 0.016361242472828, 0.592684063490902, 0.125214986725393, 0.168101063958306, 0.082750807534063], [0.01368913684788, 0.026173006416559, 0.603817477875841, 0.097392338286776, 0.154647716088046, 0.104280324484897], [0.028451643259022, 0.082522677408716, 0.485453679488718, 0.085011813091261, 0.218111708042737, 0.100448478709547], [0.018777578485044, 0.021396025203559, 0.581131232474932, 0.049261652972943, 0.230890941515333, 0.098542569348189], [0.01600320967512, 0.012646128090264, 0.513860508861701, 0.023070452762395, 0.354469803476762, 0.079949897133758], [0.019246417824244, 0.020747812454848, 0.538563130995738, 0.058787176738802, 0.265633845678499, 0.09702161630787], [0.017280164704237, 0.021524935409277, 0.563429750483911, 0.057768410061987, 0.248397141870961, 0.091599597469627]], [[0.449675497422349, 0.550324502577651, 0.0, 0.0, 0.0, 0.0], [0.379690058761924, 0.620309941238076, 0.0, 0.0, 0.0, 0.0], [0.350438964496005, 0.649561035503995, 0.0, 0.0, 0.0, 0.0], [0.395878742699608, 0.604121257300392, 0.0, 0.0, 0.0, 0.0], [0.390452067751075, 0.609547932248926, 0.0, 0.0, 0.0, 0.0], [0.356074454093999, 0.643925545906001, 0.0, 0.0, 0.0, 0.0], [0.450093209952545, 0.549906790047455, 0.0, 0.0, 0.0, 0.0], [0.364375059504146, 0.635624940495854, 0.0, 0.0, 0.0, 0.0]], [[0.170173430132938, 0.404712851171217, 0.053356191991557, 0.225200234670872, 0.081481821162448, 0.065075470870968], [0.175335492532926, 0.383561414437359, 0.080986049307306, 0.158419968467749, 0.096173922431136, 0.105523152823523], [0.170480230431436, 0.412143027567939, 0.078560165185494, 0.180758374470691, 0.101003713655909, 0.057054488688531], [0.145963248399117, 0.567188886011275, 0.04754168438403, 0.139606687658384, 0.057609189003004, 0.04209030454419], [0.09779843496328, 0.499390921136782, 0.072621429981243, 0.158436242711393, 0.088149863673844, 0.083603107533457], [0.188461796137141, 0.445282729885506, 0.077040428815175, 0.144867586934211, 0.076204333068487, 0.06814312515948], [0.156725597800475, 0.472488217357756, 0.074222647247956, 0.178634251745532, 0.076892838506635, 0.041036447341647], [0.193858920457736, 0.460715109350329, 0.066546435309339, 0.140632157313839, 0.088467527765066, 0.049779849803692]], [[0.67252153846871, 0.32747846153129, 0.0, 0.0, 0.0, 0.0], [0.651581678770281, 0.348418321229719, 0.0, 0.0, 0.0, 0.0], [0.720473222842293, 0.279526777157707, 0.0, 0.0, 0.0, 0.0], [0.457604752861346, 0.542395247138654, 0.0, 0.0, 0.0, 0.0], [0.591002687911783, 0.408997312088218, 0.0, 0.0, 0.0, 0.0], [0.472674727594396, 0.527325272405604, 0.0, 0.0, 0.0, 0.0], [0.68278661963617, 0.31721338036383, 0.0, 0.0, 0.0, 0.0], [0.736362697420161, 0.263637302579839, 0.0, 0.0, 0.0, 0.0]], [[0.0, 1.0, 0.0, 0.0, 0.0, 0.0], [0.0, 1.0, 0.0, 0.0, 0.0, 0.0], [0.0, 1.0, 0.0, 0.0, 0.0, 0.0], [0.0, 1.0, 0.0, 0.0, 0.0, 0.0], [0.0, 1.0, 0.0, 0.0, 0.0, 0.0], [0.0, 1.0, 0.0, 0.0, 0.0, 0.0], [0.0, 1.0, 0.0, 0.0, 0.0, 0.0], [0.0, 1.0, 0.0, 0.0, 0.0, 0.0]], [[0.648099314558995, 0.091522417673539, 0.036188910710832, 0.06067445325474, 0.0, 0.163514903801894], [0.75975428559445, 0.121922570752864, 0.035741350856516, 0.055260339001043, 0.0, 0.027321453795127], [0.691460681561388, 0.181989874944103, 0.059099645343009, 0.029131424159656, 0.0, 0.038318373991844], [0.529834000035634, 0.254724045873488, 0.12174188895232, 0.080797708139087, 0.0, 0.01290235699947], [0.786407658136689, 0.13524561048637, 0.012328818895768, 0.035121790276116, 0.0, 0.030896122205057], [0.718472570262571, 0.133181976763878, 0.09423728227414, 0.024059161674297, 0.0, 0.030049009025113], [0.754092794936504, 0.160647715535538, 0.02881626493032, 0.030263047614198, 0.0, 0.026180176983441], [0.858500467120418, 0.03398850802572, 0.044426130669436, 0.026041176236473, 0.0, 0.037043717947953]], [[0.897915909062735, 0.005978547580904, 0.049247386551371, 0.0, 0.0, 0.04685815680499], [0.868494042661237, 0.060992716737272, 0.050912080709586, 0.0, 0.0, 0.019601159891904], [0.807975131715482, 0.126427785926633, 0.039982766931774, 0.0, 0.0, 0.025614315426111], [0.721480878234285, 0.122423236882462, 0.148806859226808, 0.0, 0.0, 0.007289025656444], [0.867019887015931, 0.074336831674763, 0.041001144745492, 0.0, 0.0, 0.017642136563813], [0.742806527985835, 0.156250335131693, 0.080588566391011, 0.0, 0.0, 0.020354570491462], [0.61733919275183, 0.307791264345326, 0.051550890918942, 0.0, 0.0, 0.023318651983902], [0.729216713381761, 0.151056211315796, 0.038506112868435, 0.0, 0.0, 0.081220962434008]], [[0.611615316142948, 0.33733779025878, 0.0, 0.0, 0.0, 0.051046893598272], [0.680927978490288, 0.263126102476884, 0.0, 0.0, 0.0, 0.055945919032828], [0.566937543084604, 0.383266318327532, 0.0, 0.0, 0.0, 0.049796138587865], [0.648623981350497, 0.329883444107978, 0.0, 0.0, 0.0, 0.021492574541525], [0.646247512999852, 0.340867580588953, 0.0, 0.0, 0.0, 0.012884906411195], [0.406058435834277, 0.569568752764907, 0.0, 0.0, 0.0, 0.024372811400816], [0.56728232859518, 0.383472989615286, 0.0, 0.0, 0.0, 0.049244681789534], [0.62705185836541, 0.352779659715468, 0.0, 0.0, 0.0, 0.020168481919123]], [[1.0, 0.0, 0.0, 0.0, 0.0, 0.0], [1.0, 0.0, 0.0, 0.0, 0.0, 0.0], [1.0, 0.0, 0.0, 0.0, 0.0, 0.0], [1.0, 0.0, 0.0, 0.0, 0.0, 0.0], [1.0, 0.0, 0.0, 0.0, 0.0, 0.0], [1.0, 0.0, 0.0, 0.0, 0.0, 0.0], [1.0, 0.0, 0.0, 0.0, 0.0, 0.0], [1.0, 0.0, 0.0, 0.0, 0.0, 0.0]], [[0.7491514374738, 0.049799053327357, 0.0, 0.0, 0.073917929543563, 0.12713157965528], [0.777772146534514, 0.012500236019776, 0.0, 0.0, 0.039278984325886, 0.170448633119824], [0.594075127138365, 0.075634899728496, 0.0, 0.0, 0.040248642683544, 0.290041330449595], [0.666345192373534, 0.193125089596452, 0.0, 0.0, 0.065008893436944, 0.07552082459307], [0.765389503129575, 0.058389602524577, 0.0, 0.0, 0.055385196492692, 0.120835697853156], [0.624199108462003, 0.16903674439022, 0.0, 0.0, 0.026133756085914, 0.180630391061862], [0.672705270573543, 0.044365042682158, 0.0, 0.0, 0.026108502224928, 0.256821184519371], [0.730195991933489, 0.029194987323042, 0.0, 0.0, 0.018006814764564, 0.222602205978906]], [[0.364725870214445, 0.54199536890676, 0.063113852521646, 0.0, 0.0, 0.030164908357149], [0.311092170958046, 0.555735267498551, 0.048120899251856, 0.0, 0.0, 0.085051662291548], [0.162747418838065, 0.730554413505119, 0.068769276971585, 0.0, 0.0, 0.037928890685231], [0.136356129992137, 0.683269618580017, 0.04470027738621, 0.0, 0.0, 0.135673974041636], [0.418876905165804, 0.554999704456991, 0.01237175070556, 0.0, 0.0, 0.013751639671646], [0.244452283553856, 0.737150824857067, 0.007892344014296, 0.0, 0.0, 0.010504547574781], [0.267144693824508, 0.704836087463026, 0.01415604160229, 0.0, 0.0, 0.013863177110175], [0.340192487007301, 0.636963114205198, 0.011178415803171, 0.0, 0.0, 0.011665982984331]], [[1.0, 0.0, 0.0, 0.0, 0.0, 0.0], [1.0, 0.0, 0.0, 0.0, 0.0, 0.0], [1.0, 0.0, 0.0, 0.0, 0.0, 0.0], [1.0, 0.0, 0.0, 0.0, 0.0, 0.0], [1.0, 0.0, 0.0, 0.0, 0.0, 0.0], [1.0, 0.0, 0.0, 0.0, 0.0, 0.0], [1.0, 0.0, 0.0, 0.0, 0.0, 0.0], [1.0, 0.0, 0.0, 0.0, 0.0, 0.0]], [[0.179579239750362, 0.551324275700399, 0.0, 0.0, 0.254373321030783, 0.014723163518457], [0.240248887643322, 0.477715779447904, 0.0, 0.0, 0.267402178932355, 0.014633153976419], [0.452894138679039, 0.369729287367872, 0.0, 0.0, 0.16596865036816, 0.011407923584928], [0.547634158233323, 0.231876976038586, 0.0, 0.0, 0.20183483406643, 0.018654031661661], [0.172929661957769, 0.5243528268821, 0.0, 0.0, 0.267736835512646, 0.034980675647485], [0.420536869353472, 0.276701069481193, 0.0, 0.0, 0.26837755858801, 0.034384502577325], [0.366909111810764, 0.34627886188115, 0.0, 0.0, 0.271758622936461, 0.015053403371625], [0.475389386057389, 0.221861473375044, 0.0, 0.0, 0.277401358484946, 0.025347782082622]], [[0.554970012220696, 0.211263556123768, 0.049168267208507, 0.0, 0.0, 0.184598164447028], [0.743320298930118, 0.199233543834438, 0.025484597561958, 0.0, 0.0, 0.031961559673487], [0.550616405523798, 0.351062246351306, 0.062799961746248, 0.0, 0.0, 0.035521386378648], [0.484668025486852, 0.371897986792728, 0.116866387424414, 0.0, 0.0, 0.026567600296006], [0.567458600876456, 0.348168463956389, 0.019296559302478, 0.0, 0.0, 0.065076375864677], [0.456080556501861, 0.375586322693089, 0.12109186579571, 0.0, 0.0, 0.047241255009339], [0.560638974207253, 0.36378799891421, 0.028657103656004, 0.0, 0.0, 0.046915923222532], [0.660983857643325, 0.283033680046573, 0.020805782863216, 0.0, 0.0, 0.035176679446885]], [[0.261407627304313, 0.689105845957457, 0.01569547609606, 0.022331914710392, 0.006786104969296, 0.004673030962481], [0.347425930319582, 0.606348214402107, 0.012934535803189, 0.017199749450368, 0.009584095701491, 0.006507474323262], [0.276716450066323, 0.655748085716528, 0.013681709335994, 0.036024996889068, 0.012065224044244, 0.005763533947844], [0.127021907163475, 0.527385244290102, 0.028173107879291, 0.210966116778807, 0.088338499759431, 0.018115124128893], [0.408751383401879, 0.53581847397991, 0.01647006773415, 0.019457788906942, 0.011301368710557, 0.008200917266562], [0.221209271561216, 0.695881394237719, 0.020012307279542, 0.041342956719686, 0.015670286202999, 0.005883783998838], [0.271079441566545, 0.650167280483363, 0.023789358180848, 0.032182155079835, 0.019344541831198, 0.003437222858212], [0.257092522014683, 0.682828553211963, 0.017087966719649, 0.025248154913834, 0.01487129210219, 0.002871511037682]], [[0.418494086000914, 0.50327602596136, 0.0, 0.0, 0.0, 0.078229888037727], [0.364708718464685, 0.504259657063484, 0.0, 0.0, 0.0, 0.131031624471831], [0.4176058931511, 0.495894113855194, 0.0, 0.0, 0.0, 0.086499992993705], [0.463863875787354, 0.499121011464547, 0.0, 0.0, 0.0, 0.037015112748098], [0.497282098677932, 0.399869234895532, 0.0, 0.0, 0.0, 0.102848666426537], [0.384412628846307, 0.53570359687114, 0.0, 0.0, 0.0, 0.079883774282552], [0.407166037860136, 0.531294817351159, 0.0, 0.0, 0.0, 0.061539144788704], [0.364601374272603, 0.531336661146105, 0.0, 0.0, 0.0, 0.104061964581292]], [[0.0, 0.716376160866629, 0.0, 0.0, 0.283623839133371, 0.0], [0.0, 0.748488461666386, 0.0, 0.0, 0.251511538333614, 0.0], [0.0, 0.682186405792786, 0.0, 0.0, 0.317813594207214, 0.0], [0.0, 0.725331106720307, 0.0, 0.0, 0.274668893279693, 0.0], [0.0, 0.642494032343494, 0.0, 0.0, 0.357505967656506, 0.0], [0.0, 0.58661425175916, 0.0, 0.0, 0.41338574824084, 0.0], [0.0, 0.748314855432201, 0.0, 0.0, 0.251685144567799, 0.0], [0.0, 0.711384483034126, 0.0, 0.0, 0.288615516965874, 0.0]], [[0.0, 0.777973317374025, 0.088478503224336, 0.042507749499227, 0.023207508388775, 0.067832921513637], [0.0, 0.600430087674398, 0.099478796744436, 0.1263506663241, 0.060294790477536, 0.113445658779529], [0.0, 0.516355353560326, 0.090081266360076, 0.132522596378357, 0.197059231230724, 0.063981552470516], [0.0, 0.644580575223589, 0.002197966231298, 0.059037268268623, 0.187173445493293, 0.107010744783198], [0.0, 0.613525800144901, 0.101212945922692, 0.087261078734383, 0.187070677954365, 0.010929497243659], [0.0, 0.571678366822364, 0.108443944667904, 0.025841819319291, 0.260173572830427, 0.033862296360015], [0.0, 0.65853599848049, 0.070134418027605, 0.019277192186869, 0.222559147170582, 0.029493244134454], [0.0, 0.686880656834774, 0.065174392144077, 0.017492588641826, 0.200048466215089, 0.030403896164233]], [[0.150058259041813, 0.849941740958187, 0.0, 0.0, 0.0, 0.0], [0.08259929883169, 0.91740070116831, 0.0, 0.0, 0.0, 0.0], [0.102480490078097, 0.897519509921903, 0.0, 0.0, 0.0, 0.0], [0.100295557630098, 0.899704442369902, 0.0, 0.0, 0.0, 0.0], [0.087696827272044, 0.912303172727956, 0.0, 0.0, 0.0, 0.0], [0.074442288363767, 0.925557711636233, 0.0, 0.0, 0.0, 0.0], [0.058724934655103, 0.941275065344897, 0.0, 0.0, 0.0, 0.0], [0.109739575072699, 0.890260424927301, 0.0, 0.0, 0.0, 0.0]], [[0.662440011873223, 0.254675808488347, 0.021460932591498, 0.061423247046933, 0.0, 0.0], [0.665870418876494, 0.245535570280028, 0.023801935686288, 0.064792075157189, 0.0, 0.0], [0.61065576422604, 0.210140148034389, 0.03526865052421, 0.143935437215361, 0.0, 0.0], [0.538227878932104, 0.192347195019672, 0.10533120897016, 0.164093717078065, 0.0, 0.0], [0.787411532489615, 0.108787427325222, 0.041098141560525, 0.062702898624638, 0.0, 0.0], [0.746483316328981, 0.089072662071633, 0.062767765986515, 0.101676255612872, 0.0, 0.0], [0.778927185360941, 0.128776990551744, 0.023361105305155, 0.06893471878216, 0.0, 0.0], [0.783319319611646, 0.117877000166307, 0.033264645890725, 0.065539034331322, 0.0, 0.0]], [[0.351071075461627, 0.470900739527272, 0.010336159108012, 0.021973149520387, 0.028886005070234, 0.116832871312468], [0.484290487289504, 0.326051899595714, 0.017056950856021, 0.043863774739373, 0.048401153148956, 0.080335734370432], [0.434007945051647, 0.365003453255079, 0.0098080447605, 0.087122458633867, 0.01935694942965, 0.084701148869257], [0.332131981048388, 0.217842458124939, 0.046531837914313, 0.248350120520842, 0.041004142057594, 0.114139460333923], [0.484103390716353, 0.279784771370968, 0.022607263696354, 0.071734949401362, 0.027938017773621, 0.113831607041342], [0.449792935049735, 0.258476930031017, 0.016455015387931, 0.134791364356846, 0.039171889652638, 0.101311865521834], [0.474055668574382, 0.249316783501718, 0.014029259873853, 0.127733808345758, 0.053422069320553, 0.081442410383737], [0.369265333725564, 0.353470020938534, 0.015212416192805, 0.126678775753149, 0.045115382425271, 0.090258070964676]], [[0.17942613563999, 0.535278349903388, 0.056712020115412, 0.118881744530216, 0.072690553799859, 0.037011196011135], [0.103578292683436, 0.58851803350712, 0.054818069721306, 0.126374129400148, 0.091249715968075, 0.035461758719915], [0.165801044502046, 0.465853452534731, 0.043813604857334, 0.155776324702325, 0.113857493521479, 0.054898079882085], [0.161579075156549, 0.374444844967531, 0.025499829183884, 0.105812278495391, 0.144616676648882, 0.188047295547763], [0.212161148421548, 0.491636480173877, 0.031206980107488, 0.161809755439794, 0.071204073811983, 0.031981562045309], [0.225364085801862, 0.47357997694007, 0.038196900093547, 0.149999594934562, 0.059968423631649, 0.05289101859831], [0.178555214346868, 0.501620557995811, 0.064438455293311, 0.141280965322501, 0.071071773016676, 0.043033034024833], [0.189811574619629, 0.45340145785817, 0.041947384096562, 0.148144276553345, 0.079604354161797, 0.087090952710497]], [[0.427472116681603, 0.422362915587103, 0.086318374872978, 0.063846592858316, 0.0, 0.0], [0.298603835981671, 0.606996925462624, 0.075770638958776, 0.018628599596929, 0.0, 0.0], [0.432372301534233, 0.448912019536976, 0.084583672388998, 0.034132006539793, 0.0, 0.0], [0.49627737160946, 0.378614943748722, 0.075858816800337, 0.049248867841481, 0.0, 0.0], [0.602554400011364, 0.341704447879745, 0.044296285391004, 0.011444866717886, 0.0, 0.0], [0.505081348753936, 0.379548820472248, 0.08914152566011, 0.026228305113706, 0.0, 0.0], [0.545134699667679, 0.353838147847424, 0.053128311060507, 0.04789884142439, 0.0, 0.0], [0.580200871294699, 0.336535659586386, 0.065220586150635, 0.018042882968279, 0.0, 0.0]], [[0.42908589391693, 0.483721694766461, 0.013511998176392, 0.0, 0.063173048301405, 0.010507364838812], [0.711021831305769, 0.142687278730322, 0.024474139939539, 0.0, 0.107346912504489, 0.014469837519882], [0.695659571688711, 0.118357199908265, 0.016699826517926, 0.0, 0.129221482425077, 0.040061919460021], [0.667883632192388, 0.173102113390074, 0.079327577539024, 0.0, 0.070331164436248, 0.009355512442265], [0.775363070735206, 0.127659704509182, 0.042003485179425, 0.0, 0.030114339539531, 0.024859400036656], [0.678272961926625, 0.186762101013395, 0.076626620461767, 0.0, 0.040390266594393, 0.017948050003819], [0.78672370565117, 0.095313634230892, 0.04933898888965, 0.0, 0.044913581203385, 0.023710090024902], [0.803167430549174, 0.115944914061887, 0.034198723644949, 0.0, 0.028111252844345, 0.018577678899645]], [[1.0, 0.0, 0.0, 0.0, 0.0, 0.0], [1.0, 0.0, 0.0, 0.0, 0.0, 0.0], [1.0, 0.0, 0.0, 0.0, 0.0, 0.0], [1.0, 0.0, 0.0, 0.0, 0.0, 0.0], [1.0, 0.0, 0.0, 0.0, 0.0, 0.0], [1.0, 0.0, 0.0, 0.0, 0.0, 0.0], [1.0, 0.0, 0.0, 0.0, 0.0, 0.0], [1.0, 0.0, 0.0, 0.0, 0.0, 0.0]], [[0.369281213650225, 0.569548792312794, 0.061169994036981, 0.0, 0.0, 0.0], [0.431417775023894, 0.510767591746554, 0.057814633229552, 0.0, 0.0, 0.0], [0.436159748211657, 0.48229078808634, 0.081549463702003, 0.0, 0.0, 0.0], [0.474996944785344, 0.423674046328268, 0.101329008886389, 0.0, 0.0, 0.0], [0.528658301128689, 0.401443241759749, 0.069898457111562, 0.0, 0.0, 0.0], [0.448223518209834, 0.453487601894448, 0.098288879895718, 0.0, 0.0, 0.0], [0.485648586409956, 0.418521565132067, 0.095829848457977, 0.0, 0.0, 0.0], [0.544611553135969, 0.368337393687315, 0.087051053176716, 0.0, 0.0, 0.0]], [[1.0, 0.0, 0.0, 0.0, 0.0, 0.0], [1.0, 0.0, 0.0, 0.0, 0.0, 0.0], [1.0, 0.0, 0.0, 0.0, 0.0, 0.0], [1.0, 0.0, 0.0, 0.0, 0.0, 0.0], [1.0, 0.0, 0.0, 0.0, 0.0, 0.0], [1.0, 0.0, 0.0, 0.0, 0.0, 0.0], [1.0, 0.0, 0.0, 0.0, 0.0, 0.0], [1.0, 0.0, 0.0, 0.0, 0.0, 0.0]], [[0.316976023549594, 0.088305819816772, 0.150850107782461, 0.068707748231876, 0.174138395702282, 0.201021904917014], [0.324625346321142, 0.154344640573021, 0.188051870693059, 0.114228562560307, 0.090592091587682, 0.128157488264789], [0.243010530994714, 0.086178147720349, 0.064739704929723, 0.068230914365784, 0.351760301730115, 0.186080400259316], [0.214968738519054, 0.09297547403076, 0.06548785004363, 0.304080940712317, 0.115117814934417, 0.207369181759823], [0.465145536710418, 0.034047295358256, 0.088488616177138, 0.020561246635595, 0.156071254492589, 0.235686050626004], [0.367185264019326, 0.137106224652803, 0.161249452410813, 0.016745910923866, 0.08798890855059, 0.229724239442602], [0.379610142311409, 0.352995724196001, 0.009061846657788, 0.017569388790211, 0.080162203908763, 0.160600694135828], [0.434853036839584, 0.119561922432152, 0.11569079653577, 0.015358420192113, 0.167939992621631, 0.14659583137875]], [[0.0, 0.828136007746668, 0.0, 0.0, 0.08280133285753, 0.089062659395802], [0.0, 0.874290930306456, 0.0, 0.0, 0.054402454278129, 0.071306615415415], [0.0, 0.820811136906162, 0.0, 0.0, 0.087342043811184, 0.091846819282655], [0.0, 0.863606369650618, 0.0, 0.0, 0.080361489746202, 0.056032140603179], [0.0, 0.834921275138434, 0.0, 0.0, 0.070910028544112, 0.094168696317454], [0.0, 0.814447490077177, 0.0, 0.0, 0.09632618050739, 0.089226329415433], [0.0, 0.81476902011342, 0.0, 0.0, 0.142102208430999, 0.043128771455581], [0.0, 0.832094651357368, 0.0, 0.0, 0.095452618190977, 0.072452730451656]], [[0.540425866821842, 0.459574133178158, 0.0, 0.0, 0.0, 0.0], [0.407843892427202, 0.592156107572798, 0.0, 0.0, 0.0, 0.0], [0.547336864602303, 0.452663135397697, 0.0, 0.0, 0.0, 0.0], [0.914675355127877, 0.085324644872123, 0.0, 0.0, 0.0, 0.0], [0.629579774439048, 0.370420225560952, 0.0, 0.0, 0.0, 0.0], [0.604742852222225, 0.395257147777776, 0.0, 0.0, 0.0, 0.0], [0.68529683111528, 0.31470316888472, 0.0, 0.0, 0.0, 0.0], [0.629110832196817, 0.370889167803183, 0.0, 0.0, 0.0, 0.0]], [[0.489595139742339, 0.226487143193332, 0.107926344570654, 0.0, 0.175991372493675, 0.0], [0.285996087238705, 0.155448140541994, 0.047766640195851, 0.0, 0.51078913202345, 0.0], [0.317229659833549, 0.199807559112634, 0.059753761724353, 0.0, 0.423209019329464, 0.0], [0.248268492857318, 0.418183965145142, 0.044564215807598, 0.0, 0.288983326189943, 0.0], [0.493409000677118, 0.065099640578207, 0.1823108524203, 0.0, 0.259180506324374, 0.0], [0.346060577867489, 0.027299598786462, 0.072153377980618, 0.0, 0.55448644536543, 0.0], [0.250926065667673, 0.03548558395065, 0.07390386969161, 0.0, 0.639684480690066, 0.0], [0.376882653653193, 0.057564724784778, 0.081757907926294, 0.0, 0.483794713635735, 0.0]], [[0.296687050373938, 0.581525746984692, 0.064498837272663, 0.03850994608051, 0.016204050913834, 0.002574368374362], [0.379812044254767, 0.493486492244928, 0.062182971974778, 0.026874601837914, 0.023973030745513, 0.0136708589421], [0.329222429555947, 0.512696041323822, 0.077566464955562, 0.03886938559211, 0.02847351462948, 0.013172163943079], [0.230380475890909, 0.337428824021602, 0.12289969603584, 0.193340906034253, 0.090072868222644, 0.025877229794753], [0.40473364082932, 0.501456236600021, 0.032831493819606, 0.02795214473194, 0.031126422554979, 0.001900061464135], [0.288596782779438, 0.519189312945386, 0.101207206195796, 0.052374901004273, 0.033514750457211, 0.005117046617895], [0.302849435277808, 0.587794423186376, 0.059957796171755, 0.027001690741523, 0.019947376388585, 0.002449278233953], [0.551767266939005, 0.381256610626525, 0.03748664955551, 0.013064761042063, 0.013845390241801, 0.002579321595096]], [[0.338658487523546, 0.460895896608959, 0.0, 0.0, 0.0, 0.200445615867495], [0.409242657295489, 0.562584413014111, 0.0, 0.0, 0.0, 0.0281729296904], [0.381857302612955, 0.582616582407088, 0.0, 0.0, 0.0, 0.035526114979958], [0.457773728234809, 0.506138163145307, 0.0, 0.0, 0.0, 0.036088108619884], [0.41477291692082, 0.54190419477119, 0.0, 0.0, 0.0, 0.04332288830799], [0.30202861099465, 0.677169446764307, 0.0, 0.0, 0.0, 0.020801942241043], [0.344974683762044, 0.627724497502741, 0.0, 0.0, 0.0, 0.027300818735215], [0.400351518446378, 0.545032091401129, 0.0, 0.0, 0.0, 0.054616390152493]], [[0.57000999471346, 0.42999000528654, 0.0, 0.0, 0.0, 0.0], [0.420575560368396, 0.579424439631604, 0.0, 0.0, 0.0, 0.0], [0.591623972199868, 0.408376027800132, 0.0, 0.0, 0.0, 0.0], [0.346101231705693, 0.653898768294307, 0.0, 0.0, 0.0, 0.0], [0.549267643904712, 0.450732356095288, 0.0, 0.0, 0.0, 0.0], [0.480050705394351, 0.519949294605649, 0.0, 0.0, 0.0, 0.0], [0.486691308189191, 0.513308691810809, 0.0, 0.0, 0.0, 0.0], [0.575002311328215, 0.424997688671785, 0.0, 0.0, 0.0, 0.0]], [[0.545159569304969, 0.421716044612395, 0.0, 0.0, 0.0, 0.033124386082636], [0.543805159051862, 0.417881690467426, 0.0, 0.0, 0.0, 0.038313150480712], [0.457492156771541, 0.503414213387498, 0.0, 0.0, 0.0, 0.039093629840961], [0.3455451515367, 0.596641527742305, 0.0, 0.0, 0.0, 0.057813320720995], [0.618309644380462, 0.374159075433586, 0.0, 0.0, 0.0, 0.007531280185952], [0.509586689681559, 0.480592333709353, 0.0, 0.0, 0.0, 0.009820976609088], [0.544811803371623, 0.444938774833581, 0.0, 0.0, 0.0, 0.010249421794795], [0.555435085191249, 0.434975788651504, 0.0, 0.0, 0.0, 0.009589126157247]], [[0.0, 0.002905594142305, 0.022112261532161, 0.535955035542774, 0.196944127543953, 0.242082981238806], [0.0, 0.004525109766934, 0.031921565445871, 0.490480764593521, 0.200839181243505, 0.272233378950169], [0.0, 0.08789532396007, 0.012590950575288, 0.508715185752546, 0.200444623530185, 0.19035391618191], [0.0, 0.02294104057072, 0.006446118974737, 0.538559538832504, 0.270038396335586, 0.162014905286454], [0.0, 0.00497052927928, 0.027843581930779, 0.478078051539984, 0.149923024552851, 0.339184812697106], [0.0, 0.00318910366666, 0.008228356238984, 0.538136079351255, 0.185581959921861, 0.26486450082124], [0.0, 0.0060277140277, 0.013511786131365, 0.587686954278362, 0.217524708199387, 0.175248837363185], [0.0, 0.005188301068409, 0.015351368113903, 0.544775766756072, 0.243719118834224, 0.190965445227392]], [[0.0, 0.0, 0.0, 0.340860595603562, 0.355460708990623, 0.303678695405815], [0.0, 0.0, 0.0, 0.333341263730505, 0.319603670532594, 0.347055065736901], [0.0, 0.0, 0.0, 0.386570612550701, 0.37657717197017, 0.236852215479129], [0.0, 0.0, 0.0, 0.403618109561765, 0.332569788591571, 0.263812101846664], [0.0, 0.0, 0.0, 0.407250451100298, 0.26901166572389, 0.323737883175812], [0.0, 0.0, 0.0, 0.344847365033796, 0.384474856469691, 0.270677778496514], [0.0, 0.0, 0.0, 0.370475831937827, 0.281645710850703, 0.34787845721147], [0.0, 0.0, 0.0, 0.342757065347526, 0.473145037843667, 0.184097896808807]], [[0.0, 0.0, 0.521542255744361, 0.436308731560722, 0.023708747028865, 0.018440265666053], [0.0, 0.0, 0.489486980209649, 0.434569799090001, 0.046856723021406, 0.029086497678943], [0.0, 0.0, 0.326115189663009, 0.605831834856695, 0.033597254526209, 0.034455720954087], [0.0, 0.0, 0.100973090897849, 0.750130742556606, 0.084617311830835, 0.064278854714711], [0.0, 0.0, 0.354207296690721, 0.555404198095189, 0.034744754976456, 0.055643750237635], [0.0, 0.0, 0.258535005768046, 0.651222784029933, 0.049880589669957, 0.040361620532065], [0.0, 0.0, 0.404766930774882, 0.552633280967007, 0.014390438284293, 0.028209349973818], [0.0, 0.0, 0.340681180263448, 0.601365145409327, 0.035100329601754, 0.022853344725471]], [[0.0, 0.0, 0.0, 0.925455551493214, 0.074544448506786, 0.0], [0.0, 0.0, 0.0, 0.925064330305569, 0.074935669694431, 0.0], [0.0, 0.0, 0.0, 0.916552582342715, 0.083447417657285, 0.0], [0.0, 0.0, 0.0, 0.472746555244402, 0.527253444755598, 0.0], [0.0, 0.0, 0.0, 0.947943614170319, 0.052056385829681, 0.0], [0.0, 0.0, 0.0, 0.91358100739158, 0.08641899260842, 0.0], [0.0, 0.0, 0.0, 0.956266061735498, 0.043733938264502, 0.0], [0.0, 0.0, 0.0, 0.912689405245438, 0.087310594754562, 0.0]], [[0.359496774693533, 0.130356959472594, 0.388724389121807, 0.101338581321289, 0.008383810901852, 0.011699484488925], [0.341749173304043, 0.114921217153649, 0.410471520530753, 0.103383785060048, 0.01029082547976, 0.019183478471747], [0.35510293789133, 0.131899496402306, 0.377198554239132, 0.102223170026476, 0.012913536053548, 0.020662305387208], [0.131954852244752, 0.079225067144729, 0.324658826495781, 0.453935139374003, 0.007241491943581, 0.002984622797154], [0.562217527684213, 0.104314044587044, 0.243868530711044, 0.078629996313237, 0.004242576522581, 0.006727324181881], [0.395961809576608, 0.151952881110885, 0.29226065846524, 0.142923322702952, 0.007668959385472, 0.009232368758842], [0.394350346107173, 0.121716403358143, 0.366567468790143, 0.103883205655322, 0.00690720613182, 0.006575369957398], [0.52582507809844, 0.100867251371694, 0.247030712747134, 0.103171056104667, 0.008908780815904, 0.014197120862161]], [[0.394544897355627, 0.190313107926496, 0.327575693547399, 0.082360896075567, 0.0, 0.005205405094911], [0.437912895051828, 0.157958732115101, 0.294667682595644, 0.102272764504696, 0.0, 0.00718792573273], [0.388113626481983, 0.196022670656044, 0.335266974267108, 0.072780530204892, 0.0, 0.007816198389972], [0.205162253169953, 0.156703592078748, 0.395683073392354, 0.236689364480486, 0.0, 0.00576171687846], [0.570072623672665, 0.144751960828182, 0.218757771624239, 0.063764658189977, 0.0, 0.002652985684938], [0.37623847218785, 0.206724124388737, 0.299526427481702, 0.111121950570542, 0.0, 0.006389025371168], [0.469172155644704, 0.163564863365049, 0.283237047954343, 0.077183600763876, 0.0, 0.006842332272027], [0.610039058240417, 0.135485709080994, 0.189079730741011, 0.061586993438809, 0.0, 0.00380850849877]], [[0.0, 0.660382215694131, 0.0, 0.0, 0.339617784305869, 0.0], [0.0, 0.641478676230522, 0.0, 0.0, 0.358521323769479, 0.0], [0.0, 0.502582756059339, 0.0, 0.0, 0.497417243940661, 0.0], [0.0, 0.508739331915375, 0.0, 0.0, 0.491260668084625, 0.0], [0.0, 0.688674115284273, 0.0, 0.0, 0.311325884715727, 0.0], [0.0, 0.463748807310063, 0.0, 0.0, 0.536251192689937, 0.0], [0.0, 0.516610636667864, 0.0, 0.0, 0.483389363332136, 0.0], [0.0, 0.526504011454738, 0.0, 0.0, 0.473495988545262, 0.0]], [[0.274513190880753, 0.684378451323, 0.0, 0.0, 0.041108357796247, 0.0], [0.687530092709879, 0.194895631104748, 0.0, 0.0, 0.117574276185373, 0.0], [0.417848655222209, 0.401979500983894, 0.0, 0.0, 0.180171843793897, 0.0], [0.292147280306422, 0.508171983430396, 0.0, 0.0, 0.199680736263182, 0.0], [0.544712863215648, 0.256995497924748, 0.0, 0.0, 0.198291638859604, 0.0], [0.843019922254948, 0.069795878671067, 0.0, 0.0, 0.087184199073985, 0.0], [0.372393679933549, 0.372975472223299, 0.0, 0.0, 0.254630847843152, 0.0], [0.264835165358361, 0.202732071885824, 0.0, 0.0, 0.532432762755815, 0.0]], [[0.182363465525888, 0.367294107395775, 0.017880501930907, 0.068279168318418, 0.293897464093106, 0.070285292735906], [0.173271642941919, 0.313951657099387, 0.012195847553335, 0.131904914480759, 0.283095205734943, 0.085580732189657], [0.184682453386415, 0.284820226501067, 0.016122633413504, 0.131487384999931, 0.285854030636628, 0.097033271062455], [0.130864529199972, 0.256145496727726, 0.014696187956645, 0.134642997301191, 0.347439212547406, 0.11621157626706], [0.24544428047431, 0.306435813887154, 0.014466502128669, 0.113807264359627, 0.281281183996264, 0.038564955153976], [0.211690903982072, 0.221343580192893, 0.010523208714878, 0.142248593757102, 0.331330942397217, 0.082862770955838], [0.215503559035234, 0.277393391048167, 0.023811509321152, 0.112531600314542, 0.243325399812019, 0.127434540468886], [0.153241186700516, 0.321909479864938, 0.017016051302207, 0.097685964303387, 0.290018536557806, 0.120128781271145]], [[0.278520461037516, 0.315515477234665, 0.0, 0.09435738989981, 0.265767727425772, 0.045838944402237], [0.294531779173972, 0.289841306748899, 0.0, 0.105002655604176, 0.149322132291073, 0.16130212618188], [0.348392721632015, 0.287892932895142, 0.0, 0.123446148430186, 0.192101320290129, 0.048166876752527], [0.360789732607727, 0.414262021236504, 0.0, 0.038464043898657, 0.137994574193012, 0.048489628064099], [0.357449676718842, 0.300698465870011, 0.0, 0.084122617599139, 0.165854686386429, 0.091874553425579], [0.33708257513429, 0.281722176122679, 0.0, 0.091290051386852, 0.183859726771734, 0.106045470584444], [0.304932469699754, 0.447061221003362, 0.0, 0.090609401118197, 0.106580042168554, 0.050816866010133], [0.370767450568281, 0.236315510988044, 0.0, 0.129177814412038, 0.191418414784041, 0.072320809247596]], [[0.319946152209205, 0.216377519153213, 0.022627479199659, 0.068266814845936, 0.2978919021522, 0.074890132439787], [0.408504144086162, 0.177710810240456, 0.018062528560519, 0.05747440433045, 0.267275091675744, 0.070973021106668], [0.353459857509804, 0.173502631865092, 0.030718314157642, 0.066812908430718, 0.303283644275641, 0.072222643761104], [0.258274714990757, 0.203244671723389, 0.072554909847069, 0.250560427806906, 0.17564861501635, 0.039716660615529], [0.360425944214306, 0.187604953758337, 0.016542989948007, 0.050759502456608, 0.294070085631617, 0.090596523991125], [0.267499987805878, 0.332276249555638, 0.057228180965829, 0.061169457902115, 0.233202435505412, 0.048623688265128], [0.400495980489524, 0.157540384652581, 0.020229492373277, 0.056849908938513, 0.304637725723238, 0.060246507822867], [0.371866804157106, 0.2085678020641, 0.019553218829201, 0.066331880742434, 0.295518505831394, 0.038161788375764]], [[0.0, 0.0, 0.018031515790586, 0.821393183483093, 0.106472336115733, 0.054102964610589], [0.0, 0.0, 0.020521494567525, 0.847253986829043, 0.122263206612436, 0.009961311990995], [0.0, 0.0, 0.004011624175387, 0.81359672687649, 0.168279685296047, 0.014111963652077], [0.0, 0.0, 0.016438043991232, 0.65050782622411, 0.287125012424709, 0.045929117359949], [0.0, 0.0, 0.022208215060208, 0.860610671084866, 0.112922729713197, 0.004258384141729], [0.0, 0.0, 0.006699862886131, 0.81427574611853, 0.174990952293175, 0.004033438702164], [0.0, 0.0, 0.00778814938207, 0.816789254427514, 0.172117165472031, 0.003305430718385], [0.0, 0.0, 0.004877155019284, 0.805025023627158, 0.186475521194978, 0.00362230015858]], [[0.248654511818916, 0.751345488181084, 0.0, 0.0, 0.0, 0.0], [0.254213098594938, 0.745786901405062, 0.0, 0.0, 0.0, 0.0], [0.234966217400879, 0.765033782599121, 0.0, 0.0, 0.0, 0.0], [0.136367563083118, 0.863632436916882, 0.0, 0.0, 0.0, 0.0], [0.473140117250908, 0.526859882749092, 0.0, 0.0, 0.0, 0.0], [0.469974035523117, 0.530025964476883, 0.0, 0.0, 0.0, 0.0], [0.197123725957127, 0.802876274042873, 0.0, 0.0, 0.0, 0.0], [0.519153264554476, 0.480846735445524, 0.0, 0.0, 0.0, 0.0]], [[1.0, 0.0, 0.0, 0.0, 0.0, 0.0], [1.0, 0.0, 0.0, 0.0, 0.0, 0.0], [1.0, 0.0, 0.0, 0.0, 0.0, 0.0], [1.0, 0.0, 0.0, 0.0, 0.0, 0.0], [1.0, 0.0, 0.0, 0.0, 0.0, 0.0], [1.0, 0.0, 0.0, 0.0, 0.0, 0.0], [1.0, 0.0, 0.0, 0.0, 0.0, 0.0], [1.0, 0.0, 0.0, 0.0, 0.0, 0.0]], [[0.770777939083676, 0.218098914558936, 0.011123146357389, 0.0, 0.0, 0.0], [0.824775427553697, 0.128324614920932, 0.046899957525371, 0.0, 0.0, 0.0], [0.84947525459148, 0.106853676094127, 0.043671069314393, 0.0, 0.0, 0.0], [0.77830935880688, 0.130716815737384, 0.090973825455736, 0.0, 0.0, 0.0], [0.592285786490251, 0.340009735383762, 0.067704478125988, 0.0, 0.0, 0.0], [0.566354956589186, 0.289473481417027, 0.144171561993787, 0.0, 0.0, 0.0], [0.778581248300082, 0.190220065584759, 0.031198686115158, 0.0, 0.0, 0.0], [0.729322565585979, 0.211908085008912, 0.058769349405108, 0.0, 0.0, 0.0]], [[0.761608652346703, 0.13824226483922, 0.039288634407362, 0.012207436246805, 0.009703780106054, 0.038949232053856], [0.814637592867389, 0.105060894399912, 0.028610601851063, 0.01230547515796, 0.017625283539175, 0.021760152184501], [0.780897089988306, 0.099143741273404, 0.047943840888876, 0.013145310331365, 0.014026668973349, 0.044843348544702], [0.452310600289576, 0.124706093157037, 0.24160190784639, 0.129609061563401, 0.032806903987641, 0.018965433155955], [0.774186152151882, 0.142515143087546, 0.026662983777549, 0.007128625553106, 0.019986984815773, 0.029520110614145], [0.530687096069115, 0.29316638671265, 0.111432664058484, 0.015257004682518, 0.015747650228093, 0.03370919824914], [0.741727390826155, 0.153330210359143, 0.041161149747256, 0.006839290390281, 0.015672329897945, 0.04126962877922], [0.765551491785354, 0.111054545042885, 0.045210187251974, 0.01367783767487, 0.015807665160332, 0.048698273084585]], [[0.809088033317118, 0.134741816544933, 0.03098014527571, 0.00963056523095, 0.008440520887325, 0.007118918743964], [0.835947767502064, 0.105466219429811, 0.02348153426586, 0.011909184750549, 0.013847344676823, 0.009347949374894], [0.800077217640269, 0.101746355945055, 0.04075786354735, 0.03339619874179, 0.014508030567095, 0.009514333558441], [0.412765911562147, 0.163421193120126, 0.186216582525144, 0.219119765945987, 0.015038040115153, 0.003438506731443], [0.758903488848884, 0.152715075514363, 0.025906036411503, 0.048698850940293, 0.011081606484866, 0.002694941800092], [0.578437289742719, 0.268966551355788, 0.103200339052683, 0.032788543460672, 0.004522234987487, 0.01208504140065], [0.800292034172014, 0.110652263196178, 0.031752549931199, 0.03453570953562, 0.014779517324199, 0.007987925840791], [0.758815807466913, 0.15059061507589, 0.033821685493764, 0.030973260862343, 0.015978471290803, 0.009820159810288]], [[0.0, 1.0, 0.0, 0.0, 0.0, 0.0], [0.0, 1.0, 0.0, 0.0, 0.0, 0.0], [0.0, 1.0, 0.0, 0.0, 0.0, 0.0], [0.0, 1.0, 0.0, 0.0, 0.0, 0.0], [0.0, 1.0, 0.0, 0.0, 0.0, 0.0], [0.0, 1.0, 0.0, 0.0, 0.0, 0.0], [0.0, 1.0, 0.0, 0.0, 0.0, 0.0], [0.0, 1.0, 0.0, 0.0, 0.0, 0.0]], [[0.008365300399422, 0.019938643673733, 0.008291996276615, 0.021320103676729, 0.499288600735249, 0.442795355238252], [0.006537886394409, 0.030386534596267, 0.012440741043825, 0.021400470175137, 0.496737525784099, 0.432496842006262], [0.013166344425894, 0.033118049875821, 0.008996226960836, 0.026611448558065, 0.532368488407341, 0.385739441772043], [0.015229096283416, 0.052590644702549, 0.012689197770225, 0.04784076445461, 0.463984814147592, 0.407665482641608], [0.008923258036092, 0.02048923960835, 0.02175982410125, 0.015423278236172, 0.401675478260607, 0.53172892175753], [0.013860576891491, 0.015508819711306, 0.049858475303258, 0.025583458092797, 0.532145598426055, 0.363043071575094], [0.020878496180737, 0.026294667655847, 0.011141539185292, 0.020840998688683, 0.606424603767957, 0.314419694521484], [0.007911765470337, 0.029783136538083, 0.016042854532395, 0.022559290355894, 0.535701899251824, 0.388001053851466]], [[0.0, 0.196991963672553, 0.014776128324902, 0.043542669868468, 0.686403978930673, 0.058285259203404], [0.0, 0.215321964903501, 0.020995598593562, 0.045382625991491, 0.610712703746636, 0.10758710676481], [0.0, 0.079070159220553, 0.037665007321092, 0.032939648948636, 0.792181705815531, 0.058143478694189], [0.0, 0.115212757873099, 0.050973442341466, 0.042555917167086, 0.521421893385283, 0.269835989233065], [0.0, 0.192769677864167, 0.022542330322027, 0.059108232570411, 0.609349392818135, 0.11623036642526], [0.0, 0.078379728661815, 0.054318205132276, 0.055056914419645, 0.701963800220785, 0.11028135156548], [0.0, 0.07063665356972, 0.024790331380699, 0.073349026916741, 0.675822448024755, 0.155401540108085], [0.0, 0.140697171877046, 0.048564190850985, 0.051339249441206, 0.681411789980392, 0.077987597850371]], [[0.03977069866767, 0.0, 0.002783553113208, 0.957445748219122, 0.0, 0.0], [0.037172904848832, 0.0, 0.019068259587686, 0.943758835563481, 0.0, 0.0], [0.024477963919182, 0.0, 0.010548482068847, 0.964973554011971, 0.0, 0.0], [0.034708618483255, 0.0, 0.005923548690279, 0.959367832826466, 0.0, 0.0], [0.006403967480137, 0.0, 0.025520442192125, 0.968075590327738, 0.0, 0.0], [0.007068148476439, 0.0, 0.024723199543679, 0.968208651979882, 0.0, 0.0], [0.00835488795621, 0.0, 0.032590937803012, 0.959054174240778, 0.0, 0.0], [0.007919159641961, 0.0, 0.013999381494267, 0.978081458863772, 0.0, 0.0]], [[0.052579036954226, 0.131114987138876, 0.012506504561968, 0.120564450851153, 0.639320441354647, 0.04391457913913], [0.035604339230292, 0.151490776024747, 0.012808951342931, 0.161221800996343, 0.592605774154362, 0.046268358251325], [0.058347061424133, 0.159080793487213, 0.015376723758676, 0.145646235556915, 0.576653053073474, 0.044896132699588], [0.191064228817074, 0.146869209339572, 0.011164863523126, 0.150906253429951, 0.43406230506537, 0.065933139824908], [0.055315175957502, 0.172265919207884, 0.025586564397377, 0.112731334546253, 0.580147573841388, 0.053953432049597], [0.135245451592133, 0.122874396940594, 0.037156028663322, 0.162805023494012, 0.462669368170067, 0.079249731139872], [0.059755886905564, 0.145581795583937, 0.052485761188352, 0.133508329506721, 0.559382687310709, 0.049285539504716], [0.052718825776874, 0.125649610777222, 0.037260373011728, 0.159213692291663, 0.551946342532633, 0.07321115560988]], [[0.203622008107815, 0.534505095303958, 0.0, 0.0, 0.261872896588228, 0.0], [0.148954873491136, 0.688004507242865, 0.0, 0.0, 0.163040619265999, 0.0], [0.191802733421054, 0.716701786486225, 0.0, 0.0, 0.091495480092721, 0.0], [0.711559048936262, 0.22836547944954, 0.0, 0.0, 0.060075471614197, 0.0], [0.2608491881642, 0.34202173832777, 0.0, 0.0, 0.39712907350803, 0.0], [0.258746704358668, 0.514741477016784, 0.0, 0.0, 0.226511818624547, 0.0], [0.36800750651469, 0.419872821262378, 0.0, 0.0, 0.212119672222931, 0.0], [0.434307992153072, 0.230695322315341, 0.0, 0.0, 0.334996685531586, 0.0]], [[0.134988803282368, 0.865011196717632, 0.0, 0.0, 0.0, 0.0], [0.227205276999291, 0.772794723000709, 0.0, 0.0, 0.0, 0.0], [0.14083354897129, 0.85916645102871, 0.0, 0.0, 0.0, 0.0], [0.355576794711288, 0.644423205288712, 0.0, 0.0, 0.0, 0.0], [0.374931397862172, 0.625068602137828, 0.0, 0.0, 0.0, 0.0], [0.351956975423193, 0.648043024576807, 0.0, 0.0, 0.0, 0.0], [0.353445723392667, 0.646554276607333, 0.0, 0.0, 0.0, 0.0], [0.304818005700844, 0.695181994299156, 0.0, 0.0, 0.0, 0.0]], [[0.0, 0.0, 0.0, 0.0, 0.810494860325706, 0.189505139674294], [0.0, 0.0, 0.0, 0.0, 0.723080714866517, 0.276919285133483], [0.0, 0.0, 0.0, 0.0, 0.963525126272074, 0.036474873727926], [0.0, 0.0, 0.0, 0.0, 0.624535897862112, 0.375464102137888], [0.0, 0.0, 0.0, 0.0, 0.653357290271339, 0.346642709728661], [0.0, 0.0, 0.0, 0.0, 0.727758857159304, 0.272241142840696], [0.0, 0.0, 0.0, 0.0, 0.622067464621848, 0.377932535378152], [0.0, 0.0, 0.0, 0.0, 0.568653728324366, 0.431346271675634]], [[0.0, 0.231383177045804, 0.0, 0.0, 0.571346058328466, 0.19727076462573], [0.0, 0.211473176198622, 0.0, 0.0, 0.521005520726305, 0.267521303075073], [0.0, 0.295702625149624, 0.0, 0.0, 0.515041063626052, 0.189256311224324], [0.0, 0.26455298202821, 0.0, 0.0, 0.243243895591418, 0.492203122380372], [0.0, 0.325862225058958, 0.0, 0.0, 0.460205335589842, 0.2139324393512], [0.0, 0.23758880190239, 0.0, 0.0, 0.464483323591813, 0.297927874505797], [0.0, 0.255390191946825, 0.0, 0.0, 0.524780542867522, 0.219829265185654], [0.0, 0.270813093140398, 0.0, 0.0, 0.503339703161152, 0.22584720369845]], [[0.0, 0.245489699688788, 0.035696655661783, 0.185502618660228, 0.397353323934504, 0.135957702054697], [0.0, 0.261390727772545, 0.061471484285157, 0.091850644892726, 0.456540388453505, 0.128746754596067], [0.0, 0.313354713018788, 0.054481448735118, 0.159571989737343, 0.367879461106666, 0.104712387402085], [0.0, 0.162376649471782, 0.009447402345064, 0.235188084718103, 0.399098456998263, 0.193889406466788], [0.0, 0.34075523121466, 0.088943896604114, 0.152730394214719, 0.260627537559601, 0.156942940406906], [0.0, 0.238207934840612, 0.035258844263606, 0.142762345665871, 0.393928599372897, 0.189842275857013], [0.0, 0.272125380038643, 0.048138322624445, 0.145913316818659, 0.390247134060548, 0.143575846457704], [0.0, 0.305842796493685, 0.07753814235163, 0.114687894199391, 0.318551748597535, 0.183379418357759]], [[0.0, 0.107182570414205, 0.004928722307892, 0.0, 0.794667801253303, 0.093220906024601], [0.0, 0.104844704620126, 0.005334362683139, 0.0, 0.768027754579316, 0.121793178117418], [0.0, 0.166502406396422, 0.005594062094596, 0.0, 0.748129789503393, 0.079773742005589], [0.0, 0.194855592078983, 0.002893690863366, 0.0, 0.505587910100773, 0.296662806956878], [0.0, 0.169636504686751, 0.006370525400842, 0.0, 0.666748281819794, 0.157244688092612], [0.0, 0.044875822372162, 0.014527820548459, 0.0, 0.8587939289393, 0.081802428140079], [0.0, 0.179389247225369, 0.012562403387395, 0.0, 0.736469570048097, 0.071578779339139], [0.0, 0.206697863212842, 0.031934108366595, 0.0, 0.622676371446612, 0.138691656973951]], [[0.0, 0.0, 0.202694245555366, 0.797305754444634, 0.0, 0.0], [0.0, 0.0, 0.231750150925548, 0.768249849074451, 0.0, 0.0], [0.0, 0.0, 0.091054692764251, 0.908945307235749, 0.0, 0.0], [0.0, 0.0, 0.107183514429145, 0.892816485570855, 0.0, 0.0], [0.0, 0.0, 0.241202956078708, 0.758797043921292, 0.0, 0.0], [0.0, 0.0, 0.130138876016167, 0.869861123983833, 0.0, 0.0], [0.0, 0.0, 0.153169539853838, 0.846830460146162, 0.0, 0.0], [0.0, 0.0, 0.005611884063313, 0.994388115936687, 0.0, 0.0]], [[0.083627791822103, 0.774428042531343, 0.065442488974453, 0.0, 0.027478503182166, 0.049023173489935], [0.061940451065569, 0.659307294940085, 0.04853574205038, 0.0, 0.105824825829988, 0.124391686113978], [0.046314847862101, 0.764520633991432, 0.045940642530756, 0.0, 0.02309831119412, 0.12012556442159], [0.068439954939981, 0.643271661974858, 0.015696478964939, 0.0, 0.051484190679676, 0.221107713440546], [0.099467236826251, 0.3603060045345, 0.082932768825045, 0.0, 0.038434501575771, 0.418859488238433], [0.101922602121052, 0.396330571460072, 0.019594943330347, 0.0, 0.119152726622132, 0.362999156466397], [0.109105308222666, 0.395447872776828, 0.050471070216626, 0.0, 0.076335697197096, 0.368640051586783], [0.061196616849134, 0.431514124566376, 0.039866686686538, 0.0, 0.111975647087199, 0.355446924810753]], [[0.127244658688386, 0.398247136375636, 0.057424849989783, 0.0, 0.0, 0.417083354946195], [0.146812571382748, 0.692013474601922, 0.055402269826638, 0.0, 0.0, 0.105771684188692], [0.155101154876099, 0.713647670749001, 0.056259959088438, 0.0, 0.0, 0.074991215286462], [0.156594530487442, 0.691151969523967, 0.04444816586698, 0.0, 0.0, 0.10780533412161], [0.10941411961729, 0.596168759197302, 0.21510553474493, 0.0, 0.0, 0.079311586440478], [0.074405137646277, 0.823492406864082, 0.04982600698662, 0.0, 0.0, 0.052276448503021], [0.140868662978463, 0.588712418945251, 0.181408054368535, 0.0, 0.0, 0.089010863707752], [0.134532024630613, 0.628491541993272, 0.142447726839134, 0.0, 0.0, 0.09452870653698]], [[0.0, 1.0, 0.0, 0.0, 0.0, 0.0], [0.0, 1.0, 0.0, 0.0, 0.0, 0.0], [0.0, 1.0, 0.0, 0.0, 0.0, 0.0], [0.0, 1.0, 0.0, 0.0, 0.0, 0.0], [0.0, 1.0, 0.0, 0.0, 0.0, 0.0], [0.0, 1.0, 0.0, 0.0, 0.0, 0.0], [0.0, 1.0, 0.0, 0.0, 0.0, 0.0], [0.0, 1.0, 0.0, 0.0, 0.0, 0.0]], [[0.0, 0.0, 0.020231824692968, 0.733794406024446, 0.151861431894417, 0.094112337388169], [0.0, 0.0, 0.025938496552194, 0.7481932423562, 0.121434930175254, 0.104433330916352], [0.0, 0.0, 0.014259267396291, 0.654496381917637, 0.211963479731496, 0.119280870954576], [0.0, 0.0, 0.023899518513764, 0.800224843444109, 0.066504812093031, 0.109370825949096], [0.0, 0.0, 0.006707946687647, 0.687623253303866, 0.202927395349957, 0.10274140465853], [0.0, 0.0, 0.006908835156967, 0.784957731759972, 0.143088225525868, 0.065045207557193], [0.0, 0.0, 0.004830465796271, 0.829917709679902, 0.122968818427072, 0.042283006096756], [0.0, 0.0, 0.008644539542522, 0.625200247721707, 0.208562162957654, 0.157593049778116]], [[0.060109494926345, 0.0, 0.369445458221099, 0.570445046852556, 0.0, 0.0], [0.082457474517276, 0.0, 0.36325531843993, 0.554287207042795, 0.0, 0.0], [0.080284482801855, 0.0, 0.402666234113911, 0.517049283084234, 0.0, 0.0], [0.130528159457447, 0.0, 0.082822068493846, 0.786649772048707, 0.0, 0.0], [0.103496789673715, 0.0, 0.228539919889955, 0.66796329043633, 0.0, 0.0], [0.084677110560704, 0.0, 0.207097656204875, 0.708225233234421, 0.0, 0.0], [0.097570317265571, 0.0, 0.337048313069225, 0.565381369665204, 0.0, 0.0], [0.126871346486125, 0.0, 0.119523308406749, 0.753605345107126, 0.0, 0.0]], [[0.0, 0.0, 0.082591695265834, 0.475076903081896, 0.297493343617776, 0.144838058034494], [0.0, 0.0, 0.051383407666451, 0.492229811391403, 0.372444607936089, 0.083942173006057], [0.0, 0.0, 0.052407625481427, 0.564121651133141, 0.333651374931133, 0.049819348454298], [0.0, 0.0, 0.096960891181617, 0.492923114339493, 0.246846714652974, 0.163269279825916], [0.0, 0.0, 0.103792182710335, 0.499233656502654, 0.343068181984587, 0.053905978802423], [0.0, 0.0, 0.066442076406086, 0.424879364099071, 0.35929591065312, 0.149382648841724], [0.0, 0.0, 0.143620592165618, 0.441738952912705, 0.357923392549878, 0.056717062371799], [0.0, 0.0, 0.174933575394364, 0.534066490134591, 0.200435894899204, 0.090564039571841]], [[0.049387759118034, 0.044542096383251, 0.123576726753813, 0.673770472873374, 0.011668853593802, 0.097054091277725], [0.064164917276456, 0.041840347591464, 0.134729840688189, 0.648952296606372, 0.011353124183777, 0.098959473653743], [0.042928481444762, 0.033786310602434, 0.08376022976023, 0.730930079345472, 0.0162366025981, 0.092358296249002], [0.087901170417844, 0.050888270669694, 0.061601367810877, 0.742300474121746, 0.043159071122379, 0.014149645857459], [0.04681325954949, 0.02639313182013, 0.141191034012361, 0.661845738775929, 0.011721612758783, 0.112035223083307], [0.047558817173747, 0.035153569409308, 0.076376419290013, 0.750293401095055, 0.013315896246065, 0.077301896785813], [0.039989646531075, 0.035826469456641, 0.088657103497516, 0.676119752003668, 0.01731070929266, 0.142096319218438], [0.046384183468232, 0.036930238891438, 0.070317381353817, 0.747552193205009, 0.013756000133385, 0.085060002948118]], [[0.0, 0.0, 0.020988823732759, 0.76086952614871, 0.205979757079072, 0.01216189303946], [0.0, 0.0, 0.010026019207805, 0.76505757247282, 0.20875241216784, 0.016163996151534], [0.0, 0.0, 0.023309947168922, 0.794727424433806, 0.170965434120984, 0.010997194276288], [0.0, 0.0, 0.028097250542731, 0.636335578658434, 0.291977291393069, 0.043589879405767], [0.0, 0.0, 0.017900230040188, 0.769200069560698, 0.199755206017823, 0.013144494381291], [0.0, 0.0, 0.014764902134154, 0.808961536625739, 0.163337875603611, 0.012935685636496], [0.0, 0.0, 0.024465024153832, 0.784426471630869, 0.17268804883835, 0.018420455376949], [0.0, 0.0, 0.016696963211285, 0.850443627770979, 0.116751330341456, 0.016108078676279]], [[0.0, 0.0, 0.022421693204112, 0.81263867930617, 0.0, 0.164939627489718], [0.0, 0.0, 0.038415668357054, 0.906179672806156, 0.0, 0.05540465883679], [0.0, 0.0, 0.020273566634904, 0.916212606095987, 0.0, 0.063513827269108], [0.0, 0.0, 0.041873763826082, 0.868590729994918, 0.0, 0.089535506179001], [0.0, 0.0, 0.018227464236456, 0.942440629197032, 0.0, 0.039331906566512], [0.0, 0.0, 0.03191332019783, 0.9489965461728, 0.0, 0.019090133629371], [0.0, 0.0, 0.024937349450607, 0.906902292616452, 0.0, 0.068160357932941], [0.0, 0.0, 0.044571300724772, 0.931487002625947, 0.0, 0.023941696649281]], [[0.0, 0.008069048174748, 0.040825514243785, 0.91475685597248, 0.008028873055673, 0.028319708553314], [0.0, 0.007320278557927, 0.037981516601055, 0.940506776432929, 0.009294834312934, 0.004896594095155], [0.0, 0.008794572717105, 0.04154689240663, 0.927166214721675, 0.014091573752618, 0.008400746401972], [0.0, 0.042362099207244, 0.042829429262894, 0.879212390160665, 0.030830990563111, 0.004765090806085], [0.0, 0.00750829113534, 0.043070965590164, 0.931732283672287, 0.010884511852439, 0.006803947749771], [0.0, 0.012367640955646, 0.026865482561729, 0.94110785227092, 0.01031519498406, 0.009343829227645], [0.0, 0.023088146590203, 0.03728838166766, 0.909629044303131, 0.026251667855029, 0.003742759583976], [0.0, 0.003156814521481, 0.030214671414323, 0.946340118909597, 0.019436927909339, 0.00085146724526]], [[0.0, 0.0, 0.0, 1.0, 0.0, 0.0], [0.0, 0.0, 0.0, 1.0, 0.0, 0.0], [0.0, 0.0, 0.0, 1.0, 0.0, 0.0], [0.0, 0.0, 0.0, 1.0, 0.0, 0.0], [0.0, 0.0, 0.0, 1.0, 0.0, 0.0], [0.0, 0.0, 0.0, 1.0, 0.0, 0.0], [0.0, 0.0, 0.0, 1.0, 0.0, 0.0], [0.0, 0.0, 0.0, 1.0, 0.0, 0.0]], [[0.848862774238208, 0.115983665538072, 0.013273223145213, 0.0, 0.0, 0.021880337078506], [0.854865525420167, 0.096934829392549, 0.032573824112452, 0.0, 0.0, 0.015625821074832], [0.866704468612355, 0.071706804015996, 0.041303180758091, 0.0, 0.0, 0.020285546613558], [0.673357420879538, 0.167048033189212, 0.148611501685339, 0.0, 0.0, 0.01098304424591], [0.277683742696233, 0.70809547420443, 0.012760999927314, 0.0, 0.0, 0.001459783172024], [0.728121874277453, 0.199910519664571, 0.060627658124472, 0.0, 0.0, 0.011339947933505], [0.828436107095552, 0.140877470872965, 0.013755331981615, 0.0, 0.0, 0.016931090049869], [0.875859000590684, 0.063583530389212, 0.044675527456574, 0.0, 0.0, 0.01588194156353]], [[0.0, 0.006530158321127, 0.73481478255376, 0.258655059125113, 0.0, 0.0], [0.0, 0.016089795296278, 0.762006548786405, 0.221903655917317, 0.0, 0.0], [0.0, 0.069397012631743, 0.621608079150405, 0.308994908217852, 0.0, 0.0], [0.0, 0.016970411839757, 0.272024269519837, 0.711005318640406, 0.0, 0.0], [0.0, 0.042372117317048, 0.69407554905543, 0.263552333627523, 0.0, 0.0], [0.0, 0.030392675573071, 0.545493967064383, 0.424113357362546, 0.0, 0.0], [0.0, 0.033053111803948, 0.623157682776956, 0.343789205419096, 0.0, 0.0], [0.0, 0.015941311578426, 0.630269206496719, 0.353789481924855, 0.0, 0.0]], [[0.0, 0.0, 0.257037011931918, 0.590575957270195, 0.152387030797888, 0.0], [0.0, 0.0, 0.250616019341696, 0.585688019773783, 0.163695960884522, 0.0], [0.0, 0.0, 0.265892351265275, 0.604013278925736, 0.13009436980899, 0.0], [0.0, 0.0, 0.071890325427321, 0.868899162759742, 0.059210511812937, 0.0], [0.0, 0.0, 0.446344700567775, 0.38096366023857, 0.172691639193655, 0.0], [0.0, 0.0, 0.47956346503932, 0.285317253854352, 0.235119281106329, 0.0], [0.0, 0.0, 0.534795585386203, 0.255542851872074, 0.209661562741722, 0.0], [0.0, 0.0, 0.442268478948269, 0.341226729651308, 0.216504791400423, 0.0]], [[0.0, 0.193295195602007, 0.0, 0.0, 0.687418024003771, 0.119286780394221], [0.0, 0.137212274630121, 0.0, 0.0, 0.747083270947814, 0.115704454422065], [0.0, 0.154276063488531, 0.0, 0.0, 0.615936801343789, 0.22978713516768], [0.0, 0.136170221863699, 0.0, 0.0, 0.622677821674009, 0.241151956462292], [0.0, 0.100603710057166, 0.0, 0.0, 0.753741668238752, 0.145654621704082], [0.0, 0.09061803967555, 0.0, 0.0, 0.581090938176625, 0.328291022147825], [0.0, 0.05168526331198, 0.0, 0.0, 0.797669269088286, 0.150645467599734], [0.0, 0.153843471411694, 0.0, 0.0, 0.566422286896281, 0.279734241692025]], [[0.140035986245803, 0.300215082124802, 0.158740740054976, 0.083188958285311, 0.287212258578825, 0.030606974710284], [0.11814390105013, 0.358830592707268, 0.159689785574271, 0.083042078254387, 0.247934804010087, 0.032358838403856], [0.139375850527539, 0.293325096001126, 0.174567750216389, 0.074682332340585, 0.281443016146288, 0.036605954768072], [0.140952783404812, 0.262594426768111, 0.098344760485705, 0.208277572505388, 0.214910763096026, 0.074919693739959], [0.114394371546315, 0.380516390994048, 0.15449844846738, 0.070435789229193, 0.262382265330333, 0.01777273443273], [0.177263325129432, 0.239206146544902, 0.209755487038179, 0.104082668865774, 0.236447843013305, 0.033244529408409], [0.151836398934578, 0.267678621680697, 0.201443510780772, 0.076631181360713, 0.262273941061173, 0.040136346182067], [0.133511251303043, 0.420079637634989, 0.205885195765497, 0.034096829617283, 0.172229726003848, 0.034197359675341]], [[0.173541375971708, 0.241512657753033, 0.129803018527375, 0.078503666588464, 0.337712517152328, 0.038926764007092], [0.1642530581556, 0.272970784683573, 0.153404379623925, 0.057876039340632, 0.315492902889953, 0.036002835306317], [0.175239664469127, 0.242601240500042, 0.144669178133653, 0.064488217471201, 0.331136432244591, 0.041865267181386], [0.151593914114255, 0.199758813359871, 0.121566930185933, 0.20171253727807, 0.204837894678113, 0.120529910383758], [0.137836616271073, 0.30159697752728, 0.183184075200838, 0.062471349080465, 0.283761019872631, 0.031149962047713], [0.155963309085273, 0.24684364100133, 0.214398095434795, 0.075186469284933, 0.268621136873291, 0.038987348320378], [0.183372882230978, 0.277111759518332, 0.185589289565866, 0.063597074806457, 0.253517755894497, 0.036811237983869], [0.140724401091859, 0.279827253316157, 0.212100443607087, 0.060465579182884, 0.266470382171655, 0.040411940630358]], [[0.0, 0.039454795909892, 0.0, 0.0, 0.312951795210833, 0.647593408879275], [0.0, 0.008644243744893, 0.0, 0.0, 0.327129495021169, 0.664226261233938], [0.0, 0.077159111620851, 0.0, 0.0, 0.348052726864554, 0.574788161514595], [0.0, 0.09677968192771, 0.0, 0.0, 0.393908009676126, 0.509312308396164], [0.0, 0.015999552938891, 0.0, 0.0, 0.271341658570506, 0.712658788490604], [0.0, 0.01309740388309, 0.0, 0.0, 0.326306790339671, 0.660595805777239], [0.0, 0.019577623443405, 0.0, 0.0, 0.394174082371736, 0.586248294184859], [0.0, 0.023402032544988, 0.0, 0.0, 0.489487304890965, 0.487110662564048]], [[0.169220325999094, 0.257089794019029, 0.159445372656872, 0.061912054466018, 0.307761340584926, 0.04457111227406], [0.184078642727563, 0.311341758711454, 0.130829917930152, 0.058784561260966, 0.276076992225202, 0.038888127144662], [0.158486509122687, 0.316650313727739, 0.130926841699353, 0.057321999073202, 0.291853105359389, 0.04476123101763], [0.112028890531434, 0.188865058830681, 0.08013642075265, 0.229433363539838, 0.282579942938015, 0.106956323407382], [0.11683312340497, 0.376068938416163, 0.147202937494685, 0.051718390414733, 0.280856861890581, 0.027319748378867], [0.167395486148093, 0.313803772411871, 0.153087320467413, 0.081342740139928, 0.235689230134146, 0.04868145069855], [0.193988270537132, 0.302067312101408, 0.166411612724166, 0.059043599579975, 0.231217644006539, 0.04727156105078], [0.128622213074234, 0.407570382751468, 0.162158740431016, 0.058311139779935, 0.205154107262633, 0.038183416700714]], [[0.105157882878296, 0.246049023680441, 0.152139468687142, 0.072543345338692, 0.352366363282885, 0.071743916132545], [0.099076082933979, 0.290878921699036, 0.149817691431907, 0.063449761071106, 0.323552217859095, 0.073225325004876], [0.076104745755533, 0.244803245620974, 0.166464171462776, 0.06913226243944, 0.337650374000337, 0.10584520072094], [0.112902488522884, 0.364911370487193, 0.072386565170726, 0.135651727989685, 0.209218250403861, 0.104929597425651], [0.055089444963941, 0.360042928751089, 0.184558510106934, 0.058818348937179, 0.288456058049889, 0.053034709190968], [0.110323315884583, 0.217704535566083, 0.176032061147318, 0.098012079098006, 0.307464410181397, 0.090463598122614], [0.103857222173815, 0.318984955738655, 0.133691683570665, 0.084123280953751, 0.298997282840386, 0.06034557472273], [0.060958195268369, 0.311036829025504, 0.093363156062574, 0.06679803210342, 0.394180808101166, 0.073662979438967]], [[0.125403660271098, 0.302203705008867, 0.215484122017349, 0.046773033955314, 0.205837795050369, 0.104297683697003], [0.150095844472137, 0.388149030832575, 0.178416936934841, 0.041668343571811, 0.215771265947646, 0.02589857824099], [0.166175493848008, 0.342332945498575, 0.216696737262392, 0.043874152455956, 0.200988284700595, 0.029932386234473], [0.134687611185623, 0.348582611618774, 0.105516880254758, 0.182156214473404, 0.168346194037755, 0.060710488429686], [0.106890103493831, 0.43792240902893, 0.203487703392816, 0.040626757391954, 0.168841945271084, 0.042231081421386], [0.140025825069528, 0.310510593548385, 0.243208589012124, 0.069607212605875, 0.172283392668052, 0.064364387096036], [0.158014195810023, 0.31411913822933, 0.214381198362715, 0.046524851942003, 0.23201359832792, 0.03494701732801], [0.115569795295852, 0.413284037288832, 0.242793739538888, 0.050738553027809, 0.15289150632791, 0.024722368520708]], [[0.15910595987478, 0.280686700545137, 0.221847875574699, 0.048614562658269, 0.254884926637787, 0.034859974709327], [0.111364124946905, 0.348943475076294, 0.175031661501384, 0.041989603928402, 0.287010107591559, 0.035661026955456], [0.158478250239044, 0.30293427455569, 0.192054198981183, 0.04614265832394, 0.2571651319964, 0.043225485903742], [0.150891982018593, 0.219624812884275, 0.098494603514988, 0.19618846051541, 0.240841691843728, 0.093958449223006], [0.111015753769742, 0.365607203983295, 0.209248344362431, 0.045757755042875, 0.252887128409671, 0.015483814431987], [0.156356206440768, 0.266512453274192, 0.234143603673223, 0.069993559221903, 0.237199871296141, 0.035794306093773], [0.165225007026402, 0.272993187071408, 0.221746843311302, 0.045994675577996, 0.237709846957753, 0.056330440055139], [0.123741040138648, 0.365618569599642, 0.202523479494161, 0.044100108062822, 0.227888084999759, 0.036128717704969]], [[0.0, 0.0, 0.0, 0.0, 1.0, 0.0], [0.0, 0.0, 0.0, 0.0, 1.0, 0.0], [0.0, 0.0, 0.0, 0.0, 1.0, 0.0], [0.0, 0.0, 0.0, 0.0, 1.0, 0.0], [0.0, 0.0, 0.0, 0.0, 1.0, 0.0], [0.0, 0.0, 0.0, 0.0, 1.0, 0.0], [0.0, 0.0, 0.0, 0.0, 1.0, 0.0], [0.0, 0.0, 0.0, 0.0, 1.0, 0.0]], [[0.218643537031292, 0.199322656070579, 0.031561271736021, 0.306852928869621, 0.124774731026981, 0.118844875265506], [0.347339673405847, 0.229226753851082, 0.02873406889965, 0.024174460956437, 0.275819920445612, 0.094705122441371], [0.284599645355931, 0.19317282230344, 0.017079472985612, 0.062334569677693, 0.396340639467169, 0.046472850210154], [0.364501867566318, 0.266378685081296, 0.054033528698066, 0.112734360682727, 0.189964133841671, 0.012387424129922], [0.262485441923263, 0.19399994315028, 0.003511127630179, 0.153614137774708, 0.199605702815725, 0.186783646705846], [0.21652235190742, 0.251336789931119, 0.069786688690822, 0.127963387889073, 0.303318636782694, 0.031072144798872], [0.291138115589737, 0.18197528556986, 0.019916684902258, 0.161642460622701, 0.301608991470201, 0.043718461845244], [0.240846702208433, 0.134534173181062, 0.013869551489457, 0.097431070344776, 0.312438980889342, 0.20087952188693]], [[0.0, 0.0, 0.097514969713201, 0.902485030286799, 0.0, 0.0], [0.0, 0.0, 0.163261375041618, 0.836738624958382, 0.0, 0.0], [0.0, 0.0, 0.054968529601901, 0.945031470398099, 0.0, 0.0], [0.0, 0.0, 0.185978256655029, 0.814021743344971, 0.0, 0.0], [0.0, 0.0, 0.037867872876505, 0.962132127123495, 0.0, 0.0], [0.0, 0.0, 0.150564420331769, 0.849435579668231, 0.0, 0.0], [0.0, 0.0, 0.162732726559613, 0.837267273440387, 0.0, 0.0], [0.0, 0.0, 0.051442939990451, 0.948557060009549, 0.0, 0.0]], [[0.0, 0.013793999746413, 0.0, 0.0, 0.986206000253587, 0.0], [0.0, 0.104988441374455, 0.0, 0.0, 0.895011558625545, 0.0], [0.0, 0.12593645316744, 0.0, 0.0, 0.87406354683256, 0.0], [0.0, 0.215192325752813, 0.0, 0.0, 0.784807674247187, 0.0], [0.0, 0.04138943913572, 0.0, 0.0, 0.95861056086428, 0.0], [0.0, 0.036586678506473, 0.0, 0.0, 0.963413321493527, 0.0], [0.0, 0.058574759609282, 0.0, 0.0, 0.941425240390718, 0.0], [0.0, 0.066086909229506, 0.0, 0.0, 0.933913090770494, 0.0]], [[0.0, 0.0, 0.17560219491827, 0.275632085534331, 0.343862580265048, 0.204903139282351], [0.0, 0.0, 0.188076325558516, 0.343469584443577, 0.279104024732861, 0.189350065265046], [0.0, 0.0, 0.22037810720081, 0.245156283774121, 0.302387906144504, 0.232077702880565], [0.0, 0.0, 0.019157485660105, 0.503203703728272, 0.386729586449998, 0.090909224161626], [0.0, 0.0, 0.200181490444542, 0.325528223906047, 0.297203894991778, 0.177086390657633], [0.0, 0.0, 0.17682548294124, 0.348116296135323, 0.286039960968081, 0.189018259955356], [0.0, 0.0, 0.205301620570555, 0.328630794621883, 0.255296741791931, 0.210770843015631], [0.0, 0.0, 0.20937763478519, 0.195262927400222, 0.302247049324776, 0.293112388489812]], [[0.257566272787243, 0.574222953600048, 0.040072601328023, 0.0, 0.110254973127252, 0.017883199157435], [0.330093168979499, 0.430827157306656, 0.042611769679303, 0.0, 0.151169858677061, 0.045298045357482], [0.125163935154357, 0.651474022592455, 0.034791302180153, 0.0, 0.161186974296174, 0.027383765776861], [0.180238036485806, 0.395154791550854, 0.027822168248008, 0.0, 0.377402372428673, 0.019382631286659], [0.188356940532097, 0.694897819719207, 0.031434038378042, 0.0, 0.047093549002688, 0.038217652367966], [0.202069366549692, 0.571879007290583, 0.046405300513706, 0.0, 0.154782683539235, 0.024863642106784], [0.247871020439444, 0.637607376593684, 0.055222420876142, 0.0, 0.04638866490487, 0.012910517185859], [0.25935978206661, 0.583692970488646, 0.054588341224834, 0.0, 0.041162625304887, 0.061196280915024]], [[0.0, 1.0, 0.0, 0.0, 0.0, 0.0], [0.0, 1.0, 0.0, 0.0, 0.0, 0.0], [0.0, 1.0, 0.0, 0.0, 0.0, 0.0], [0.0, 1.0, 0.0, 0.0, 0.0, 0.0], [0.0, 1.0, 0.0, 0.0, 0.0, 0.0], [0.0, 1.0, 0.0, 0.0, 0.0, 0.0], [0.0, 1.0, 0.0, 0.0, 0.0, 0.0], [0.0, 1.0, 0.0, 0.0, 0.0, 0.0]], [[0.0, 0.0, 0.0, 0.813718537148118, 0.11424315258742, 0.072038310264462], [0.0, 0.0, 0.0, 0.80159366098728, 0.113374644713187, 0.085031694299534], [0.0, 0.0, 0.0, 0.809600824472604, 0.127785958663321, 0.062613216864075], [0.0, 0.0, 0.0, 0.778460692818845, 0.147941615445679, 0.073597691735475], [0.0, 0.0, 0.0, 0.814155242414023, 0.122213097195514, 0.063631660390463], [0.0, 0.0, 0.0, 0.788918934737734, 0.122277719739872, 0.088803345522394], [0.0, 0.0, 0.0, 0.815774052900912, 0.115176769318826, 0.069049177780261], [0.0, 0.0, 0.0, 0.790741178143837, 0.121675503576862, 0.087583318279302]], [[0.0, 0.0, 0.0, 0.709611418652371, 0.0, 0.290388581347629], [0.0, 0.0, 0.0, 0.979136741815003, 0.0, 0.020863258184997], [0.0, 0.0, 0.0, 0.980650398526328, 0.0, 0.019349601473672], [0.0, 0.0, 0.0, 0.981393504681412, 0.0, 0.018606495318588], [0.0, 0.0, 0.0, 0.983874504048244, 0.0, 0.016125495951756], [0.0, 0.0, 0.0, 0.965624420213484, 0.0, 0.034375579786516], [0.0, 0.0, 0.0, 0.960816960280553, 0.0, 0.039183039719447], [0.0, 0.0, 0.0, 0.978281119321698, 0.0, 0.021718880678302]], [[0.0, 0.46892944465705, 0.033434109105664, 0.013063769267982, 0.268544975817362, 0.216027701151943], [0.0, 0.067904709330144, 0.042566144803085, 0.26607465393524, 0.306819691457497, 0.316634800474035], [0.0, 0.025462740452333, 0.03311610984267, 0.262374111166958, 0.33041946861711, 0.34862756992093], [0.0, 0.794815950826165, 0.027022091454113, 0.036887299925926, 0.114457654305326, 0.026817003488469], [0.0, 0.367710724313971, 0.018351320245877, 0.186441322740315, 0.271748942952426, 0.155747689747412], [0.0, 0.006450414361824, 0.050416674981748, 0.26744448788755, 0.383175707323625, 0.292512715445254], [0.0, 0.090462645595056, 0.022939072160996, 0.213693729279197, 0.305175759910168, 0.367728793054583], [0.0, 0.023278301966348, 0.052055159861827, 0.406665338445901, 0.477441171260929, 0.040560028464993]], [[0.0, 0.0, 0.0, 1.0, 0.0, 0.0], [0.0, 0.0, 0.0, 1.0, 0.0, 0.0], [0.0, 0.0, 0.0, 1.0, 0.0, 0.0], [0.0, 0.0, 0.0, 1.0, 0.0, 0.0], [0.0, 0.0, 0.0, 1.0, 0.0, 0.0], [0.0, 0.0, 0.0, 1.0, 0.0, 0.0], [0.0, 0.0, 0.0, 1.0, 0.0, 0.0], [0.0, 0.0, 0.0, 1.0, 0.0, 0.0]], [[0.732131727954978, 0.031111231040029, 0.214746894307029, 0.01758341436912, 0.002431510593188, 0.001995221735656], [0.773390944139534, 0.024751805349726, 0.176985159325911, 0.019525963191408, 0.002195309777932, 0.003150818215488], [0.779896775460796, 0.03268633996558, 0.169587640004086, 0.014525693372565, 0.001765480683164, 0.001538070513808], [0.251811125128505, 0.153910067464903, 0.419183381769777, 0.159640057475637, 0.013116558504518, 0.00233880965666], [0.762811342600585, 0.021287947843558, 0.200773435247368, 0.01345972282368, 0.000493875455084, 0.001173676029724], [0.538249256162416, 0.179443739487621, 0.26184571587035, 0.019349547057469, 0.000378321260917, 0.000733420161228], [0.713000716923773, 0.04120281630404, 0.239306573593896, 0.004249042185312, 0.000529384785331, 0.001711466207648], [0.753759909102567, 0.011604463844146, 0.215873785788295, 0.016987317220597, 0.000396449038785, 0.001378075005609]], [[0.000920234869645, 0.009368169502178, 0.045815591155809, 0.914802399296475, 0.026020382402936, 0.003073222772956], [0.000523120112671, 0.011202770945707, 0.060721744509475, 0.891433472894338, 0.032807696425187, 0.003311195112622], [0.00089503433128, 0.014203816150654, 0.039019226309663, 0.88942139985082, 0.052919015123158, 0.003541508234424], [0.003471362132369, 0.033637428051377, 0.054500247064051, 0.756018252172667, 0.136172200248822, 0.016200510330713], [0.001640901611554, 0.008681214066477, 0.090024888188227, 0.871588020591453, 0.025184147620998, 0.002880827921292], [0.001753138202884, 0.013642189007005, 0.060815969880609, 0.8784956794651, 0.041794773889213, 0.003498249555191], [0.000741268041227, 0.019494332451878, 0.052259938725316, 0.865054889867432, 0.058875509640852, 0.003574061273295], [0.001228254839841, 0.014962952211181, 0.04509147862199, 0.869163893690054, 0.066470256866787, 0.003083163770147]], [[0.014668397417951, 0.113777805037581, 0.004973217591302, 0.013394549960591, 0.4518090673459, 0.401376962646674], [0.004309006199653, 0.033427771499783, 0.001767690260781, 0.71367028497706, 0.111393909452545, 0.135431337610177], [0.048533738148469, 0.128705071102911, 0.164269887020432, 0.010087271637269, 0.353862832507003, 0.294541199583917], [0.055912536975425, 0.108969107521363, 0.034238778597668, 0.073160455495094, 0.379491058207672, 0.348228063202778], [0.001813361765605, 0.106116196516922, 0.007604929645547, 0.018283206433648, 0.382360460022733, 0.483821845615545], [0.001488030477176, 0.029154160092531, 0.035555007744051, 0.709263839141383, 0.106679890236824, 0.117859072308035], [0.004887025667194, 0.15547791349393, 0.209412135890948, 0.026165622948692, 0.306023147489899, 0.298034154509337], [0.031723509250037, 0.130050600036268, 0.215589653984571, 0.021331761462032, 0.312528311129971, 0.28877616413712]], [[0.873909452644677, 0.084870769738378, 0.031870311323724, 0.007655271351798, 0.001694194941423, 0.0], [0.880025390222857, 0.081698530748138, 0.02210645394098, 0.010645519489596, 0.005524105598429, 0.0], [0.836945861259944, 0.096955651741782, 0.039032961815085, 0.022371246724369, 0.004694278458821, 0.0], [0.550973130626014, 0.165307233395387, 0.177423259582956, 0.085934731408553, 0.02036164498709, 0.0], [0.884777287099217, 0.0714680227974, 0.021274151254818, 0.009032999448816, 0.013447539399749, 0.0], [0.713625816374358, 0.181081446685027, 0.065398201112888, 0.032938231173691, 0.006956304654035, 0.0], [0.859210689584657, 0.102153089847064, 0.023171706990151, 0.001739093382773, 0.013725420195355, 0.0], [0.802434565524888, 0.131401798550561, 0.045211604485629, 0.014003892745391, 0.006948138693531, 0.0]], [[0.0, 0.00485048284529, 0.072124153622563, 0.881881223490304, 0.039166272010662, 0.00197786803118], [0.0, 0.012516439308881, 0.063298416589967, 0.860503145659371, 0.060938375078705, 0.002743623363076], [0.0, 0.02113995656832, 0.054937293702273, 0.852886330788092, 0.051625565607755, 0.019410853333559], [0.0, 0.058425409155556, 0.031190442540419, 0.855852445087626, 0.039186307151168, 0.015345396065231], [0.0, 0.014136022095522, 0.077647593907967, 0.867716381065852, 0.038219399209657, 0.002280603721002], [0.0, 0.008499487052844, 0.03854365731026, 0.889007313106993, 0.061333245814705, 0.002616296715198], [0.0, 0.040868537952051, 0.063028443376969, 0.804257596563836, 0.05161280764182, 0.040232614465324], [0.0, 0.012839704221967, 0.054390763919403, 0.830180441692889, 0.054518752798716, 0.048070337367025]], [[0.0, 0.0, 0.009911547117308, 0.990088452882692, 0.0, 0.0], [0.0, 0.0, 0.015741056255995, 0.984258943744005, 0.0, 0.0], [0.0, 0.0, 0.028237414023078, 0.971762585976922, 0.0, 0.0], [0.0, 0.0, 0.016829733946376, 0.983170266053624, 0.0, 0.0], [0.0, 0.0, 0.073596919213783, 0.926403080786217, 0.0, 0.0], [0.0, 0.0, 0.091365195522998, 0.908634804477002, 0.0, 0.0], [0.0, 0.0, 0.068424607600769, 0.931575392399231, 0.0, 0.0], [0.0, 0.0, 0.051572644676364, 0.948427355323636, 0.0, 0.0]], [[0.754995086607738, 0.189254379486654, 0.040129993446541, 0.015620540459068, 0.0, 0.0], [0.81209199258292, 0.124811994361521, 0.051266810601182, 0.011829202454376, 0.0, 0.0], [0.723885813302539, 0.182781928915748, 0.075294971415364, 0.018037286366349, 0.0, 0.0], [0.411701239255492, 0.170638818460671, 0.206848440593044, 0.210811501690794, 0.0, 0.0], [0.82037447360262, 0.132012941079034, 0.040141069262243, 0.007471516056103, 0.0, 0.0], [0.588942346057821, 0.275962967570239, 0.124830940148248, 0.010263746223692, 0.0, 0.0], [0.731000891259983, 0.217078080237433, 0.042548416473156, 0.009372612029427, 0.0, 0.0], [0.676374823947669, 0.228949462922414, 0.084446511459194, 0.010229201670723, 0.0, 0.0]], [[0.033089997535342, 0.217598324708128, 0.0, 0.091250591090006, 0.495305592073909, 0.162755494592615], [0.023810413004383, 0.26383953847891, 0.0, 0.107719121583044, 0.448245251598581, 0.156385675335082], [0.018358438767884, 0.286433260991858, 0.0, 0.099111584527658, 0.459922054313021, 0.136174661399579], [0.063402040694042, 0.243152609001883, 0.0, 0.047528040285897, 0.452340101539973, 0.193577208478205], [0.042592793408778, 0.225456015842343, 0.0, 0.143027292227717, 0.415548070112806, 0.173375828408357], [0.091382414244661, 0.164759898542584, 0.0, 0.128287327321867, 0.463894352549314, 0.151676007341574], [0.033263041437034, 0.209829190610408, 0.0, 0.116760740365016, 0.487143458805227, 0.153003568782314], [0.026586168923194, 0.217776987788145, 0.0, 0.074649145664985, 0.536993819762635, 0.143993877861041]], [[0.0, 0.131499943209857, 0.028832809498324, 0.01332154092812, 0.63064724183484, 0.195698464528858], [0.0, 0.139333985287008, 0.028041867023215, 0.001885643625688, 0.602014227182835, 0.228724276881255], [0.0, 0.07999381183573, 0.012592033378969, 0.043901034618866, 0.762856418772571, 0.100656701393864], [0.0, 0.131231034894428, 0.017926997375297, 0.032156044426252, 0.549463970592561, 0.269221952711462], [0.0, 0.118036648400709, 0.030787529746836, 0.00327749089262, 0.670211806675969, 0.177686524283867], [0.0, 0.004956522842913, 0.009024969831448, 0.002241060084941, 0.821230608356642, 0.162546838884056], [0.0, 0.082624735630302, 0.001567976671871, 0.053788120213362, 0.753539127478709, 0.108480040005756], [0.0, 0.10473388301658, 0.013982088935479, 0.001078766122814, 0.688965280357933, 0.191239981567194]], [[0.0, 0.0, 0.0, 0.249115366766961, 0.750884633233039, 0.0], [0.0, 0.0, 0.0, 0.198697825232607, 0.801302174767392, 0.0], [0.0, 0.0, 0.0, 0.322962772037359, 0.677037227962641, 0.0], [0.0, 0.0, 0.0, 0.107434521884673, 0.892565478115327, 0.0], [0.0, 0.0, 0.0, 0.19936990454397, 0.80063009545603, 0.0], [0.0, 0.0, 0.0, 0.463691397998434, 0.536308602001566, 0.0], [0.0, 0.0, 0.0, 0.287553419570687, 0.712446580429313, 0.0], [0.0, 0.0, 0.0, 0.407730893884114, 0.592269106115886, 0.0]], [[0.0, 0.0, 0.0, 0.81274064699275, 0.18725935300725, 0.0], [0.0, 0.0, 0.0, 0.812284109560114, 0.187715890439886, 0.0], [0.0, 0.0, 0.0, 0.743448106420946, 0.256551893579054, 0.0], [0.0, 0.0, 0.0, 0.812253250317924, 0.187746749682076, 0.0], [0.0, 0.0, 0.0, 0.904454007880742, 0.095545992119258, 0.0], [0.0, 0.0, 0.0, 0.7353553134132, 0.2646446865868, 0.0], [0.0, 0.0, 0.0, 0.836312581423947, 0.163687418576053, 0.0], [0.0, 0.0, 0.0, 0.897952074314479, 0.102047925685521, 0.0]], [[0.368605654803084, 0.124387814765469, 0.0, 0.0, 0.436921340718319, 0.070085189713127], [0.174895565255447, 0.187515004079753, 0.0, 0.0, 0.576077570581446, 0.061511860083355], [0.412606100275458, 0.14852304219007, 0.0, 0.0, 0.383588287908835, 0.055282569625637], [0.317231740317305, 0.219162367832248, 0.0, 0.0, 0.360595810621531, 0.103010081228916], [0.174461698781548, 0.172573261752007, 0.0, 0.0, 0.570714707727065, 0.082250331739379], [0.040504903514263, 0.179837303138855, 0.0, 0.0, 0.689920728231579, 0.089737065115303], [0.004808540174777, 0.190367458232916, 0.0, 0.0, 0.747633706182322, 0.057190295409984], [0.026596029083536, 0.249517064590112, 0.0, 0.0, 0.647687358302802, 0.07619954802355]], [[0.0, 0.0, 0.0, 0.0, 0.889974252812768, 0.110025747187232], [0.0, 0.0, 0.0, 0.0, 0.919900593464816, 0.080099406535185], [0.0, 0.0, 0.0, 0.0, 0.867058541756026, 0.132941458243974], [0.0, 0.0, 0.0, 0.0, 0.726857856071022, 0.273142143928978], [0.0, 0.0, 0.0, 0.0, 0.897416102462864, 0.102583897537136], [0.0, 0.0, 0.0, 0.0, 0.869771370045612, 0.130228629954388], [0.0, 0.0, 0.0, 0.0, 0.910089333413151, 0.089910666586849], [0.0, 0.0, 0.0, 0.0, 0.881612368474597, 0.118387631525403]], [[0.0, 0.234966238928866, 0.0, 0.0, 0.652407206590373, 0.112626554480761], [0.0, 0.221037977667681, 0.0, 0.0, 0.664887745514534, 0.114074276817784], [0.0, 0.226427218583071, 0.0, 0.0, 0.663978019715486, 0.109594761701443], [0.0, 0.257602983056692, 0.0, 0.0, 0.550945029061672, 0.191451987881637], [0.0, 0.2109847457216, 0.0, 0.0, 0.642327660884131, 0.146687593394269], [0.0, 0.123221793315456, 0.0, 0.0, 0.740489381304102, 0.136288825380442], [0.0, 0.175121495776261, 0.0, 0.0, 0.705674120451099, 0.11920438377264], [0.0, 0.177742464090438, 0.0, 0.0, 0.707705584618681, 0.114551951290882]], [[0.0, 0.031854326236515, 0.0, 0.0, 0.735504489594382, 0.232641184169104], [0.0, 0.025941199890911, 0.0, 0.0, 0.881105191632875, 0.092953608476214], [0.0, 0.047453310768931, 0.0, 0.0, 0.782767708230543, 0.169778981000526], [0.0, 0.063622800882687, 0.0, 0.0, 0.744623202072, 0.191753997045313], [0.0, 0.071861552686361, 0.0, 0.0, 0.791394107022616, 0.136744340291023], [0.0, 0.177351279113423, 0.0, 0.0, 0.730747498543997, 0.09190122234258], [0.0, 0.053887160536991, 0.0, 0.0, 0.770211153060432, 0.175901686402578], [0.0, 0.058707115049391, 0.0, 0.0, 0.751317271357956, 0.189975613592653]], [[0.0, 0.007329222819671, 0.0, 0.0, 0.714004845709576, 0.278665931470753], [0.0, 0.074321153037322, 0.0, 0.0, 0.840233280032164, 0.085445566930514], [0.0, 0.095769159218169, 0.0, 0.0, 0.844473429716057, 0.059757411065774], [0.0, 0.271157671539991, 0.0, 0.0, 0.551865128739371, 0.176977199720638], [0.0, 0.03752722791686, 0.0, 0.0, 0.938599264230389, 0.02387350785275], [0.0, 0.026446812637748, 0.0, 0.0, 0.950039214730123, 0.023513972632129], [0.0, 0.04168295168687, 0.0, 0.0, 0.933884729674919, 0.024432318638211], [0.0, 0.052214415498779, 0.0, 0.0, 0.918332249391491, 0.02945333510973]], [[0.0, 0.166265725110158, 0.0, 0.009603001375937, 0.714348950339834, 0.109782323174071], [0.0, 0.185194055266724, 0.0, 0.013654066786361, 0.72372527619892, 0.077426601747995], [0.0, 0.167504819014703, 0.0, 0.030913401913113, 0.716970724475313, 0.084611054596871], [0.0, 0.225406041516454, 0.0, 0.051415184294261, 0.533928353880298, 0.189250420308987], [0.0, 0.100203098735624, 0.0, 0.008373528959548, 0.795916311913479, 0.09550706039135], [0.0, 0.069759097026063, 0.0, 0.033798405952973, 0.785705005183443, 0.110737491837521], [0.0, 0.200274075737886, 0.0, 0.017634951279691, 0.696082297393795, 0.086008675588628], [0.0, 0.134437282561817, 0.0, 0.017337683970918, 0.767761105827603, 0.080463927639662]], [[0.0, 0.204224841510389, 0.0, 0.0, 0.53518245608186, 0.26059270240775], [0.0, 0.187836916801153, 0.0, 0.0, 0.582554240683255, 0.229608842515593], [0.0, 0.219274971853503, 0.0, 0.0, 0.484283369671564, 0.296441658474933], [0.0, 0.21780102222029, 0.0, 0.0, 0.571953188772472, 0.210245789007239], [0.0, 0.030023695559801, 0.0, 0.0, 0.644910188370975, 0.325066116069224], [0.0, 0.026898885974298, 0.0, 0.0, 0.559365792362178, 0.413735321663524], [0.0, 0.04168216961324, 0.0, 0.0, 0.551606695600452, 0.406711134786308], [0.0, 0.040383213056868, 0.0, 0.0, 0.55953742004416, 0.400079366898971]], [[0.0, 0.17775088659609, 0.0, 0.019520626024238, 0.589608276386338, 0.213120210993334], [0.0, 0.166955107868886, 0.0, 0.023791252535274, 0.714188657774528, 0.095064981821312], [0.0, 0.138087469652555, 0.0, 0.021913680887627, 0.708391986638871, 0.131606862820948], [0.0, 0.105107968891549, 0.0, 0.027483420870362, 0.688610081752723, 0.178798528485365], [0.0, 0.140622959869938, 0.0, 0.032098104435925, 0.716725565492684, 0.110553370201453], [0.0, 0.082532498325188, 0.0, 0.049477797578259, 0.777657360888188, 0.090332343208365], [0.0, 0.140388961904505, 0.0, 0.040599598574852, 0.779694835255816, 0.039316604264828], [0.0, 0.125637478921337, 0.0, 0.030979946092668, 0.701310646168504, 0.142071928817491]], [[0.0, 0.0, 0.0, 0.0, 1.0, 0.0], [0.0, 0.0, 0.0, 0.0, 1.0, 0.0], [0.0, 0.0, 0.0, 0.0, 1.0, 0.0], [0.0, 0.0, 0.0, 0.0, 1.0, 0.0], [0.0, 0.0, 0.0, 0.0, 1.0, 0.0], [0.0, 0.0, 0.0, 0.0, 1.0, 0.0], [0.0, 0.0, 0.0, 0.0, 1.0, 0.0], [0.0, 0.0, 0.0, 0.0, 1.0, 0.0]], [[0.0, 0.100638377766443, 0.0, 0.0, 0.75673190993114, 0.142629712302416], [0.0, 0.082073523022519, 0.0, 0.0, 0.757528584293364, 0.160397892684116], [0.0, 0.121787242428756, 0.0, 0.0, 0.764435159144806, 0.113777598426438], [0.0, 0.344348431522006, 0.0, 0.0, 0.491722041535116, 0.163929526942878], [0.0, 0.059706502509775, 0.0, 0.0, 0.696754993104176, 0.243538504386048], [0.0, 0.07627697510946, 0.0, 0.0, 0.726923329531682, 0.196799695358858], [0.0, 0.071022102524682, 0.0, 0.0, 0.747896527639571, 0.181081369835747], [0.0, 0.061189964125201, 0.0, 0.0, 0.767341248108162, 0.171468787766637]], [[0.0, 0.0, 0.0, 0.0, 1.0, 0.0], [0.0, 0.0, 0.0, 0.0, 1.0, 0.0], [0.0, 0.0, 0.0, 0.0, 1.0, 0.0], [0.0, 0.0, 0.0, 0.0, 1.0, 0.0], [0.0, 0.0, 0.0, 0.0, 1.0, 0.0], [0.0, 0.0, 0.0, 0.0, 1.0, 0.0], [0.0, 0.0, 0.0, 0.0, 1.0, 0.0], [0.0, 0.0, 0.0, 0.0, 1.0, 0.0]], [[0.0, 0.0, 0.0, 0.0, 0.848196675310365, 0.151803324689635], [0.0, 0.0, 0.0, 0.0, 0.746553635031256, 0.253446364968744], [0.0, 0.0, 0.0, 0.0, 0.843777160624196, 0.156222839375804], [0.0, 0.0, 0.0, 0.0, 0.767997442803969, 0.232002557196031], [0.0, 0.0, 0.0, 0.0, 0.6401726317881, 0.3598273682119], [0.0, 0.0, 0.0, 0.0, 0.202078758720434, 0.797921241279566], [0.0, 0.0, 0.0, 0.0, 0.295689753617218, 0.704310246382782], [0.0, 0.0, 0.0, 0.0, 0.625206611296047, 0.374793388703953]], [[0.0, 0.0, 0.0, 0.0, 0.254466904950674, 0.745533095049326], [0.0, 0.0, 0.0, 0.0, 0.81187149379441, 0.18812850620559], [0.0, 0.0, 0.0, 0.0, 0.798959561340611, 0.201040438659389], [0.0, 0.0, 0.0, 0.0, 0.844097514725992, 0.155902485274008], [0.0, 0.0, 0.0, 0.0, 0.93161529173225, 0.06838470826775], [0.0, 0.0, 0.0, 0.0, 0.95888746871173, 0.04111253128827], [0.0, 0.0, 0.0, 0.0, 0.962095807701325, 0.037904192298675], [0.0, 0.0, 0.0, 0.0, 0.943221910823919, 0.056778089176081]], [[0.013964961311725, 0.159341627087538, 0.017057239894118, 0.0, 0.740411206819926, 0.069224964886692], [0.009955588510946, 0.178799449124326, 0.006913333683558, 0.0, 0.734244122277022, 0.070087506404147], [0.029918571049175, 0.181747774308723, 0.007302540917266, 0.0, 0.722240872730683, 0.058790240994153], [0.009399748516924, 0.22581366916589, 0.004192430736513, 0.0, 0.562747451941689, 0.197846699638985], [0.036638045365978, 0.184643974410797, 0.011760219419748, 0.0, 0.658930187832913, 0.108027572970565], [0.027059630746835, 0.147040537726858, 0.023468929916055, 0.0, 0.712826937900726, 0.089603963709526], [0.040716384469532, 0.218394701288376, 0.034756891957895, 0.0, 0.621375863872622, 0.084756158411575], [0.051732624508406, 0.1904203715866, 0.024356152893211, 0.0, 0.643420124115125, 0.090070726896657]], [[0.0, 0.222749308500934, 0.022955387216702, 0.0, 0.677480279888242, 0.076815024394121], [0.0, 0.185746262631042, 0.011796991018673, 0.0, 0.695122793637459, 0.107333952712826], [0.0, 0.195006109354097, 0.017684910377057, 0.0, 0.661789408717265, 0.125519571551581], [0.0, 0.206181695135523, 0.01264914665738, 0.0, 0.580913636153803, 0.200255522053293], [0.0, 0.148587427996129, 0.014186082367084, 0.0, 0.753664325341974, 0.083562164294814], [0.0, 0.072272677830475, 0.006512456065047, 0.0, 0.80493126582837, 0.116283600276108], [0.0, 0.171739710703624, 0.00905690249863, 0.0, 0.715462700668977, 0.103740686128769], [0.0, 0.187690881722863, 0.006326018099422, 0.0, 0.722254593255572, 0.083728506922144]], [[0.0, 0.056779382124171, 0.032025027949729, 0.0, 0.523320376715564, 0.387875213210536], [0.0, 0.200160387223478, 0.070327941026118, 0.0, 0.660870691280041, 0.068640980470362], [0.0, 0.285212542477563, 0.048676801791479, 0.0, 0.628554924932805, 0.037555730798153], [0.0, 0.179619483613261, 0.179867944885328, 0.0, 0.514600949853896, 0.125911621647515], [0.0, 0.182278597446446, 0.032845584058382, 0.0, 0.697430097523732, 0.08744572097144], [0.0, 0.146123879430363, 0.033259753957913, 0.0, 0.727874272298451, 0.092742094313273], [0.0, 0.233450846976624, 0.054175549353532, 0.0, 0.638918641300619, 0.073454962369225], [0.0, 0.28030068143858, 0.097643617603671, 0.0, 0.590704172125883, 0.031351528831867]], [[0.0, 0.0, 0.0, 0.0, 0.724367333708138, 0.275632666291862], [0.0, 0.0, 0.0, 0.0, 0.699487990381248, 0.300512009618752], [0.0, 0.0, 0.0, 0.0, 0.727029358708444, 0.272970641291556], [0.0, 0.0, 0.0, 0.0, 0.565092603356048, 0.434907396643952], [0.0, 0.0, 0.0, 0.0, 0.607249633112076, 0.392750366887924], [0.0, 0.0, 0.0, 0.0, 0.691839006952497, 0.308160993047503], [0.0, 0.0, 0.0, 0.0, 0.750637167656608, 0.249362832343392], [0.0, 0.0, 0.0, 0.0, 0.650662315692807, 0.349337684307193]], [[0.178149160286793, 0.182546943534834, 0.0, 0.0, 0.536234433673166, 0.103069462505207], [0.194621662210281, 0.158106475536261, 0.0, 0.0, 0.560677434517141, 0.086594427736317], [0.226907617991858, 0.193441969126136, 0.0, 0.0, 0.495107191764372, 0.084543221117634], [0.224325809788885, 0.263840858669115, 0.0, 0.0, 0.391022254566488, 0.120811076975512], [0.11619608510246, 0.189189635147359, 0.0, 0.0, 0.678853290527635, 0.015760989222545], [0.060451489195898, 0.205353612260831, 0.0, 0.0, 0.601418182514734, 0.132776716028536], [0.176811434924842, 0.148404081578852, 0.0, 0.0, 0.596255521581541, 0.078528961914764], [0.170600973123814, 0.165186450741308, 0.0, 0.0, 0.633736318195193, 0.030476257939685]], [[0.0, 0.0, 0.0, 0.0, 1.0, 0.0], [0.0, 0.0, 0.0, 0.0, 1.0, 0.0], [0.0, 0.0, 0.0, 0.0, 1.0, 0.0], [0.0, 0.0, 0.0, 0.0, 1.0, 0.0], [0.0, 0.0, 0.0, 0.0, 1.0, 0.0], [0.0, 0.0, 0.0, 0.0, 1.0, 0.0], [0.0, 0.0, 0.0, 0.0, 1.0, 0.0], [0.0, 0.0, 0.0, 0.0, 1.0, 0.0]], [[0.0, 0.0, 0.0, 0.0, 0.500463947534949, 0.499536052465051], [0.0, 0.0, 0.0, 0.0, 0.81844472626916, 0.18155527373084], [0.0, 0.0, 0.0, 0.0, 0.821895174721853, 0.178104825278147], [0.0, 0.0, 0.0, 0.0, 0.857770754266247, 0.142229245733753], [0.0, 0.0, 0.0, 0.0, 0.672116339879572, 0.327883660120428], [0.0, 0.0, 0.0, 0.0, 0.666450594641432, 0.333549405358568], [0.0, 0.0, 0.0, 0.0, 0.712560695832287, 0.287439304167713], [0.0, 0.0, 0.0, 0.0, 0.696441918683591, 0.303558081316409]], [[0.0, 0.0, 0.0, 0.0, 1.0, 0.0], [0.0, 0.0, 0.0, 0.0, 1.0, 0.0], [0.0, 0.0, 0.0, 0.0, 1.0, 0.0], [0.0, 0.0, 0.0, 0.0, 1.0, 0.0], [0.0, 0.0, 0.0, 0.0, 1.0, 0.0], [0.0, 0.0, 0.0, 0.0, 1.0, 0.0], [0.0, 0.0, 0.0, 0.0, 1.0, 0.0], [0.0, 0.0, 0.0, 0.0, 1.0, 0.0]], [[0.017915768708503, 0.030336458545476, 0.016148715181944, 0.1776402727365, 0.679840194461697, 0.078118590365882], [0.046046844410727, 0.057361825273841, 0.011689212927705, 0.054050928526389, 0.773093413644351, 0.057757775216986], [0.023148875652697, 0.022856817043011, 0.024437806266477, 0.357245405779475, 0.504101000676214, 0.068210094582127], [0.038021080129539, 0.066885495013234, 0.011370521609115, 0.15366219239742, 0.624149785274342, 0.105910925576351], [0.02933066662255, 0.052956743588809, 0.030927486103791, 0.107802845260802, 0.658363007911651, 0.120619250512397], [0.020619459372053, 0.027149523860515, 0.02130209019214, 0.138794640688049, 0.685294083658026, 0.106840202229218], [0.02759412547694, 0.039824887431074, 0.013407739310865, 0.211161194023778, 0.64085555512393, 0.067156498633414], [0.021609577199233, 0.03578673003718, 0.009562920488357, 0.266753361371392, 0.578973826674136, 0.087313584229702]], [[0.0, 0.364101915882265, 0.0, 0.0, 0.635898084117735, 0.0], [0.0, 0.346514829802173, 0.0, 0.0, 0.653485170197827, 0.0], [0.0, 0.675921322010113, 0.0, 0.0, 0.324078677989887, 0.0], [0.0, 0.631039619338242, 0.0, 0.0, 0.368960380661758, 0.0], [0.0, 0.325126515954648, 0.0, 0.0, 0.674873484045353, 0.0], [0.0, 0.764082733801755, 0.0, 0.0, 0.235917266198245, 0.0], [0.0, 0.568002026123913, 0.0, 0.0, 0.431997973876087, 0.0], [0.0, 0.580619966909376, 0.0, 0.0, 0.419380033090624, 0.0]], [[0.0, 0.166071802459159, 0.0, 0.0, 0.451151085531158, 0.382777112009682], [0.0, 0.113812003000938, 0.0, 0.0, 0.605635837604694, 0.280552159394368], [0.0, 0.145533001819424, 0.0, 0.0, 0.564350316397382, 0.290116681783195], [0.0, 0.277987348831578, 0.0, 0.0, 0.056624356206787, 0.665388294961636], [0.0, 0.04701172146999, 0.0, 0.0, 0.487945647775214, 0.465042630754796], [0.0, 0.038418845397014, 0.0, 0.0, 0.546297650139831, 0.415283504463156], [0.0, 0.055228282834144, 0.0, 0.0, 0.57117085957139, 0.373600857594466], [0.0, 0.059258124225215, 0.0, 0.0, 0.486058005924296, 0.454683869850489]], [[0.0, 0.977103381510576, 0.0, 0.0, 0.022896618489424, 0.0], [0.0, 0.98111141469349, 0.0, 0.0, 0.01888858530651, 0.0], [0.0, 0.980356544988821, 0.0, 0.0, 0.019643455011179, 0.0], [0.0, 0.925526309253921, 0.0, 0.0, 0.074473690746079, 0.0], [0.0, 0.913034638384608, 0.0, 0.0, 0.086965361615392, 0.0], [0.0, 0.741150927080499, 0.0, 0.0, 0.258849072919501, 0.0], [0.0, 0.852769646080396, 0.0, 0.0, 0.147230353919604, 0.0], [0.0, 0.867896478893358, 0.0, 0.0, 0.132103521106642, 0.0]], [[0.0, 0.0, 1.0, 0.0, 0.0, 0.0], [0.0, 0.0, 1.0, 0.0, 0.0, 0.0], [0.0, 0.0, 1.0, 0.0, 0.0, 0.0], [0.0, 0.0, 1.0, 0.0, 0.0, 0.0], [0.0, 0.0, 1.0, 0.0, 0.0, 0.0], [0.0, 0.0, 1.0, 0.0, 0.0, 0.0], [0.0, 0.0, 1.0, 0.0, 0.0, 0.0], [0.0, 0.0, 1.0, 0.0, 0.0, 0.0]], [[0.0, 0.0, 0.0, 1.0, 0.0, 0.0], [0.0, 0.0, 0.0, 1.0, 0.0, 0.0], [0.0, 0.0, 0.0, 1.0, 0.0, 0.0], [0.0, 0.0, 0.0, 1.0, 0.0, 0.0], [0.0, 0.0, 0.0, 1.0, 0.0, 0.0], [0.0, 0.0, 0.0, 1.0, 0.0, 0.0], [0.0, 0.0, 0.0, 1.0, 0.0, 0.0], [0.0, 0.0, 0.0, 1.0, 0.0, 0.0]], [[0.0, 0.784057856782838, 0.0, 0.0, 0.215942143217162, 0.0], [0.0, 0.85079999844214, 0.0, 0.0, 0.14920000155786, 0.0], [0.0, 0.89023155059367, 0.0, 0.0, 0.10976844940633, 0.0], [0.0, 0.816723431876721, 0.0, 0.0, 0.183276568123279, 0.0], [0.0, 0.722648415897078, 0.0, 0.0, 0.277351584102922, 0.0], [0.0, 0.673005572455409, 0.0, 0.0, 0.326994427544591, 0.0], [0.0, 0.788173898240617, 0.0, 0.0, 0.211826101759383, 0.0], [0.0, 0.876649827598076, 0.0, 0.0, 0.123350172401924, 0.0]], [[0.0, 1.0, 0.0, 0.0, 0.0, 0.0], [0.0, 1.0, 0.0, 0.0, 0.0, 0.0], [0.0, 1.0, 0.0, 0.0, 0.0, 0.0], [0.0, 1.0, 0.0, 0.0, 0.0, 0.0], [0.0, 1.0, 0.0, 0.0, 0.0, 0.0], [0.0, 1.0, 0.0, 0.0, 0.0, 0.0], [0.0, 1.0, 0.0, 0.0, 0.0, 0.0], [0.0, 1.0, 0.0, 0.0, 0.0, 0.0]], [[0.0, 0.620782717376892, 0.0, 0.0, 0.266111565601533, 0.113105717021576], [0.0, 0.60297201236711, 0.0, 0.0, 0.317863005770061, 0.079164981862829], [0.0, 0.746197614850477, 0.0, 0.0, 0.137022167204412, 0.11678021794511], [0.0, 0.400158288990486, 0.0, 0.0, 0.473310938471526, 0.126530772537988], [0.0, 0.741556008378886, 0.0, 0.0, 0.11421739935035, 0.144226592270763], [0.0, 0.622414132638328, 0.0, 0.0, 0.217626531228425, 0.159959336133247], [0.0, 0.717328307453983, 0.0, 0.0, 0.119328084091556, 0.163343608454461], [0.0, 0.738658451160214, 0.0, 0.0, 0.127578025871888, 0.133763522967898]], [[0.527544542735077, 0.369336442758632, 0.05175467784561, 0.025571813487967, 0.009961364750488, 0.015831158422225], [0.499019332948214, 0.372270518781276, 0.041187212916066, 0.046011866589413, 0.013771831783239, 0.027739236981791], [0.519378863790475, 0.360046435578499, 0.058595362970259, 0.02337184488305, 0.012344290421349, 0.026263202356368], [0.406038325809586, 0.32012798703076, 0.123272846433619, 0.110433319294617, 0.03080883381689, 0.009318687614528], [0.572671239721851, 0.337030776942284, 0.033984053823769, 0.032777708215883, 0.008604294238843, 0.01493192705737], [0.460769848932362, 0.376707711130707, 0.082892222806264, 0.043381040003676, 0.013172699963069, 0.023076477163922], [0.490468882997732, 0.411987504068019, 0.042349281554598, 0.020045722053714, 0.007805233972935, 0.027343375353002], [0.430470083025555, 0.417177475801341, 0.055218544517091, 0.0483949916126, 0.009046515676341, 0.039692389367072]], [[0.0, 0.341106968167057, 0.0, 0.0, 0.606452506370844, 0.052440525462099], [0.0, 0.30524580351008, 0.0, 0.0, 0.611410653793133, 0.083343542696787], [0.0, 0.307894303121706, 0.0, 0.0, 0.608786481774343, 0.083319215103951], [0.0, 0.196721318165135, 0.0, 0.0, 0.62691579869498, 0.176362883139884], [0.0, 0.294387511193472, 0.0, 0.0, 0.62619000859818, 0.079422480208348], [0.0, 0.198865972847149, 0.0, 0.0, 0.730579323370956, 0.070554703781895], [0.0, 0.311826972142133, 0.0, 0.0, 0.646052789011251, 0.042120238846616], [0.0, 0.346563818677754, 0.0, 0.0, 0.573429217405465, 0.080006963916782]], [[0.090872444448033, 0.2397017252257, 0.208320264107064, 0.260596986814027, 0.125980586488506, 0.07452799291667], [0.052354190587225, 0.25886478765875, 0.183719762613641, 0.289919665216204, 0.141370260157877, 0.073771333766303], [0.048701849857146, 0.250239146443143, 0.191549162344159, 0.291191062716419, 0.123436260973138, 0.094882517665995], [0.067532452254614, 0.298256328757735, 0.041937637630817, 0.287783422842699, 0.190669704361234, 0.1138204541529], [0.052766813104383, 0.271960270258436, 0.160484195602202, 0.268274962707316, 0.182020032661537, 0.064493725666126], [0.075011798098768, 0.166283993368668, 0.16970843588721, 0.351545720063485, 0.151618097814316, 0.085831954767553], [0.038699287524481, 0.234093992423546, 0.184422051571881, 0.294504153469073, 0.121432705968909, 0.12684780904211], [0.053585115467834, 0.268850202600394, 0.177887529785016, 0.290210834090518, 0.109368717700101, 0.100097600356137]], [[0.0, 0.0, 0.927283934815417, 0.009378607288514, 0.03163487434332, 0.031702583552749], [0.0, 0.0, 0.886553265429845, 0.019882460680572, 0.049645290567618, 0.043918983321965], [0.0, 0.0, 0.786702616217894, 0.073439002146846, 0.068736395343651, 0.071121986291609], [0.0, 0.0, 0.78216142687703, 0.103621643421941, 0.059711251413436, 0.054505678287592], [0.0, 0.0, 0.875859780446144, 0.039798632969311, 0.038713824764924, 0.045627761819621], [0.0, 0.0, 0.865892379397876, 0.02475086696567, 0.050321034112793, 0.05903571952366], [0.0, 0.0, 0.874905385039394, 0.020040765588504, 0.054944398680394, 0.050109450691709], [0.0, 0.0, 0.836838885492864, 0.030323847734511, 0.073356689633201, 0.059480577139424]], [[0.0, 0.0, 0.068553616025911, 0.397737560918012, 0.315301263552862, 0.218407559503215], [0.0, 0.0, 0.095099782187645, 0.420743575288447, 0.239971945163013, 0.244184697360895], [0.0, 0.0, 0.114358605398081, 0.379659042942638, 0.367133044188893, 0.138849307470388], [0.0, 0.0, 0.02293865950565, 0.347529864796542, 0.422042650268202, 0.207488825429606], [0.0, 0.0, 0.131266920696468, 0.393928192926353, 0.200170585866862, 0.274634300510318], [0.0, 0.0, 0.088263471742279, 0.391644112358282, 0.282881917733011, 0.237210498166427], [0.0, 0.0, 0.130483763575308, 0.432818855221668, 0.283140506828518, 0.153556874374505], [0.0, 0.0, 0.134519595047484, 0.436808699994578, 0.32498913590583, 0.103682569052107]], [[0.011180160543265, 0.016954944065814, 0.077059120220987, 0.618478931264673, 0.076393760220828, 0.199933083684433], [0.019947667391128, 0.039703348671612, 0.116284132491919, 0.523810259796284, 0.080046471693981, 0.220208119955076], [0.020957867194503, 0.013543712995439, 0.052796231509683, 0.614236626451462, 0.080609567223101, 0.217855994625812], [0.047082847740298, 0.115182575590527, 0.016827112245572, 0.753275087797914, 0.038491228632036, 0.029141147993654], [0.031986888892381, 0.017655349125358, 0.136435858235751, 0.476535976258063, 0.068883015441476, 0.268502912046972], [0.022056015099468, 0.012515011009102, 0.1431910374836, 0.520043568503994, 0.078121856286786, 0.22407251161705], [0.016305750544428, 0.011860319783658, 0.127711725143292, 0.492844007454057, 0.085050023177561, 0.266228173897004], [0.024278397565814, 0.075133769420059, 0.101775082321575, 0.51577812895494, 0.065227300544592, 0.21780732119302]], [[0.120280808285505, 0.42065011186749, 0.065388365131215, 0.030282981720435, 0.314003658433715, 0.049394074561641], [0.06635825660028, 0.479739988144628, 0.094902295493925, 0.032514059736048, 0.277982541559719, 0.048502858465401], [0.100003388891937, 0.330049366865413, 0.044434452603191, 0.013923347545818, 0.340351045287139, 0.171238398806502], [0.085097101451224, 0.360108540928018, 0.01186260117704, 0.018327509611786, 0.363988557326009, 0.160615689505922], [0.082218204841787, 0.531420980831021, 0.032279074898939, 0.04931450704332, 0.292000465183153, 0.012766767201781], [0.144256991820305, 0.316575780045158, 0.019230006891773, 0.039486511322887, 0.393645728879564, 0.086804981040313], [0.119748443343986, 0.331639068373088, 0.039464029115408, 0.021318026779796, 0.331222301007383, 0.156608131380339], [0.04286608254901, 0.392687940437496, 0.016293316997557, 0.019327818981334, 0.330633854369368, 0.198190986665234]], [[0.0, 0.0, 0.0, 1.0, 0.0, 0.0], [0.0, 0.0, 0.0, 1.0, 0.0, 0.0], [0.0, 0.0, 0.0, 1.0, 0.0, 0.0], [0.0, 0.0, 0.0, 1.0, 0.0, 0.0], [0.0, 0.0, 0.0, 1.0, 0.0, 0.0], [0.0, 0.0, 0.0, 1.0, 0.0, 0.0], [0.0, 0.0, 0.0, 1.0, 0.0, 0.0], [0.0, 0.0, 0.0, 1.0, 0.0, 0.0]], [[0.257183417745352, 0.603302472909083, 0.027929568810554, 0.057271362295889, 0.038901439754729, 0.015411738484393], [0.26678826725734, 0.626096250534757, 0.030104778577513, 0.030795451848071, 0.019503317366621, 0.026711934415698], [0.221788272551483, 0.6294041331268, 0.034503374501224, 0.061620351730637, 0.028877707121203, 0.023806160968652], [0.218450985989459, 0.522214956397307, 0.036829124765118, 0.086910478139344, 0.10199518857562, 0.033599266133152], [0.281659740012396, 0.605786959384873, 0.029052769893283, 0.04536630050828, 0.026706970378164, 0.011427259823004], [0.15702813948862, 0.681248412859722, 0.041715839780232, 0.06477728933701, 0.049163745435211, 0.006066573099205], [0.192489081356293, 0.656117951256622, 0.046181196380635, 0.063902399667791, 0.030361272925259, 0.0109480984134], [0.209210949994045, 0.689112106586552, 0.040788895970803, 0.021757894709111, 0.032036550563194, 0.007093602176294]], [[0.514381851380804, 0.133514594509244, 0.0, 0.103126079543161, 0.041641723657922, 0.207335750908869], [0.724039255489994, 0.125921991122086, 0.0, 0.099410287929028, 0.026421176392025, 0.024207289066867], [0.678480045209782, 0.141068790307426, 0.0, 0.112954894419646, 0.043012594601705, 0.024483675461441], [0.543377671603454, 0.214461459052343, 0.0, 0.216738266648175, 0.014896786491795, 0.010525816204233], [0.662687372247789, 0.234013556573545, 0.0, 0.055946510630086, 0.018788051111749, 0.028564509436832], [0.580847903493211, 0.345025575995713, 0.0, 0.04812374956565, 0.010781284359459, 0.015221486585967], [0.803456621888779, 0.102559168881864, 0.0, 0.069333126595484, 0.013493912675315, 0.011157169958557], [0.668134088628648, 0.253552239655492, 0.0, 0.039710063361585, 0.0141636847952, 0.024439923559074]], [[0.241643372847305, 0.63731055250317, 0.013745518647245, 0.004788523854294, 0.045312853776554, 0.057199178371433], [0.266601900085307, 0.611273278848343, 0.012114956356055, 0.007157585120697, 0.041011188331937, 0.06184109125766], [0.195488735193188, 0.672831754827531, 0.021361953457401, 0.01982929273957, 0.039885214902746, 0.050603048879564], [0.151359197125751, 0.621092648311898, 0.026751700595783, 0.030879381492607, 0.1153965186954, 0.054520553778561], [0.213467501445606, 0.677936449030789, 0.006470875897931, 0.005929974244124, 0.044678677855112, 0.051516521526439], [0.179841491392146, 0.665860825478894, 0.012950308891904, 0.022982768410532, 0.066526589226482, 0.051838016600042], [0.176457441605443, 0.710855844411347, 0.008137299791058, 0.009345656117776, 0.042389797013637, 0.052813961060739], [0.20554882518239, 0.648300423870431, 0.026697915063769, 0.017228073588387, 0.049309941834989, 0.052914820460034]], [[0.0, 0.883746455511782, 0.0, 0.0, 0.116253544488218, 0.0], [0.0, 0.893539340456389, 0.0, 0.0, 0.106460659543611, 0.0], [0.0, 0.899090245985041, 0.0, 0.0, 0.100909754014959, 0.0], [0.0, 0.793373858260725, 0.0, 0.0, 0.206626141739275, 0.0], [0.0, 0.922046350284851, 0.0, 0.0, 0.077953649715149, 0.0], [0.0, 0.901195587983046, 0.0, 0.0, 0.098804412016954, 0.0], [0.0, 0.925405106850646, 0.0, 0.0, 0.074594893149354, 0.0], [0.0, 0.876115010095874, 0.0, 0.0, 0.123884989904126, 0.0]], [[0.0, 0.0, 0.0, 0.565023114674183, 0.388033513096009, 0.046943372229808], [0.0, 0.0, 0.0, 0.558809056461574, 0.414469557966266, 0.02672138557216], [0.0, 0.0, 0.0, 0.542656247926902, 0.416951097277568, 0.040392654795529], [0.0, 0.0, 0.0, 0.5530166342793, 0.369111279825552, 0.077872085895149], [0.0, 0.0, 0.0, 0.525088122606658, 0.457899389825745, 0.017012487567597], [0.0, 0.0, 0.0, 0.502529855127358, 0.441823314140122, 0.05564683073252], [0.0, 0.0, 0.0, 0.531441734508775, 0.442111520433717, 0.026446745057508], [0.0, 0.0, 0.0, 0.507685955354904, 0.447972310144183, 0.044341734500913]], [[0.145261558309574, 0.396879031547503, 0.019821480265395, 0.257868096199558, 0.138068284884715, 0.042101548793255], [0.073018795921733, 0.603551292992774, 0.018687281476465, 0.092583619111617, 0.182708093626894, 0.029450916870516], [0.156711780923414, 0.385646051459492, 0.008638574347648, 0.274204519388628, 0.115876578323912, 0.058922495556906], [0.139529964960342, 0.346451053537742, 0.013606712283096, 0.273406034037565, 0.173691969449618, 0.053314265731636], [0.265198699106762, 0.316003232995903, 0.102660732428284, 0.132306085293522, 0.148260598308863, 0.035570651866667], [0.188698106838937, 0.412445860977212, 0.033407245487583, 0.12429675122552, 0.200030572734954, 0.041121462735793], [0.353797243981332, 0.068399937393746, 0.076515616980656, 0.261026749654212, 0.23348107401048, 0.006779377979575], [0.172484025150124, 0.467974344809261, 0.009664547061024, 0.213941981912618, 0.11135429006533, 0.024580811001643]], [[0.0, 0.0, 0.0, 0.830186782034995, 0.117077916896451, 0.052735301068553], [0.0, 0.0, 0.0, 0.851975071998108, 0.114562160796994, 0.033462767204898], [0.0, 0.0, 0.0, 0.808356216727867, 0.157444267754276, 0.034199515517857], [0.0, 0.0, 0.0, 0.706521696920655, 0.19698775812527, 0.096490544954075], [0.0, 0.0, 0.0, 0.829535557757242, 0.14052542743325, 0.029939014809508], [0.0, 0.0, 0.0, 0.821478300940547, 0.160010537546643, 0.01851116151281], [0.0, 0.0, 0.0, 0.84498435201603, 0.129116701203607, 0.025898946780363], [0.0, 0.0, 0.0, 0.827337129841083, 0.141599468472412, 0.031063401686505]], [[0.0, 0.508708066185636, 0.219783880616803, 0.0, 0.190879787238665, 0.080628265958896], [0.0, 0.473677842366771, 0.203161737477307, 0.0, 0.220355843825322, 0.1028045763306], [0.0, 0.514406032566432, 0.198401919227614, 0.0, 0.181490464565334, 0.10570158364062], [0.0, 0.44177176243935, 0.263304342719627, 0.0, 0.184510545738285, 0.110413349102737], [0.0, 0.557875864026664, 0.146943982038731, 0.0, 0.234457814643009, 0.060722339291596], [0.0, 0.321274215849066, 0.215800808613677, 0.0, 0.32040714962404, 0.142517825913218], [0.0, 0.514064595565764, 0.187860222736305, 0.0, 0.21917824153352, 0.078896940164411], [0.0, 0.511308733532965, 0.148540289844787, 0.0, 0.243186463892141, 0.096964512730107]], [[1.0, 0.0, 0.0, 0.0, 0.0, 0.0], [1.0, 0.0, 0.0, 0.0, 0.0, 0.0], [1.0, 0.0, 0.0, 0.0, 0.0, 0.0], [1.0, 0.0, 0.0, 0.0, 0.0, 0.0], [1.0, 0.0, 0.0, 0.0, 0.0, 0.0], [1.0, 0.0, 0.0, 0.0, 0.0, 0.0], [1.0, 0.0, 0.0, 0.0, 0.0, 0.0], [1.0, 0.0, 0.0, 0.0, 0.0, 0.0]], [[1.0, 0.0, 0.0, 0.0, 0.0, 0.0], [1.0, 0.0, 0.0, 0.0, 0.0, 0.0], [1.0, 0.0, 0.0, 0.0, 0.0, 0.0], [1.0, 0.0, 0.0, 0.0, 0.0, 0.0], [1.0, 0.0, 0.0, 0.0, 0.0, 0.0], [1.0, 0.0, 0.0, 0.0, 0.0, 0.0], [1.0, 0.0, 0.0, 0.0, 0.0, 0.0], [1.0, 0.0, 0.0, 0.0, 0.0, 0.0]], [[0.555836702666861, 0.385884175068024, 0.030784814081497, 0.0, 0.0, 0.027494308183618], [0.600611844415807, 0.334254078978855, 0.030206452699561, 0.0, 0.0, 0.034927623905778], [0.497165631005171, 0.405069108650089, 0.050076686741806, 0.0, 0.0, 0.047688573602934], [0.34774972610553, 0.406471409300698, 0.224655599072072, 0.0, 0.0, 0.021123265521701], [0.716463668881023, 0.24557940186737, 0.015764342548121, 0.0, 0.0, 0.022192586703485], [0.332512715546036, 0.572841554703727, 0.070536869376334, 0.0, 0.0, 0.024108860373903], [0.492689913083175, 0.38548446891241, 0.083739161976922, 0.0, 0.0, 0.038086456027493], [0.284694963093787, 0.579140431335296, 0.059051907138697, 0.0, 0.0, 0.077112698432221]], [[0.234289438814511, 0.606277083971758, 0.0, 0.0, 0.159433477213731, 0.0], [0.213680515858272, 0.681228103760304, 0.0, 0.0, 0.105091380381424, 0.0], [0.223297053180956, 0.617006424892612, 0.0, 0.0, 0.159696521926431, 0.0], [0.266622732225078, 0.521342928590189, 0.0, 0.0, 0.212034339184733, 0.0], [0.219002382544017, 0.681218967448898, 0.0, 0.0, 0.099778650007085, 0.0], [0.230096920031134, 0.60231471374041, 0.0, 0.0, 0.167588366228456, 0.0], [0.253143704277633, 0.629295071745936, 0.0, 0.0, 0.117561223976431, 0.0], [0.185565172020197, 0.719874044619449, 0.0, 0.0, 0.094560783360354, 0.0]], [[0.519924408662514, 0.480075591337486, 0.0, 0.0, 0.0, 0.0], [0.471749005803172, 0.528250994196828, 0.0, 0.0, 0.0, 0.0], [0.44925947482586, 0.55074052517414, 0.0, 0.0, 0.0, 0.0], [0.493071475706344, 0.506928524293656, 0.0, 0.0, 0.0, 0.0], [0.646166154173351, 0.353833845826649, 0.0, 0.0, 0.0, 0.0], [0.426472767449173, 0.573527232550828, 0.0, 0.0, 0.0, 0.0], [0.409999449153633, 0.590000550846367, 0.0, 0.0, 0.0, 0.0], [0.510890087321554, 0.489109912678446, 0.0, 0.0, 0.0, 0.0]], [[0.0, 0.019378591165713, 0.346925598180823, 0.500780895363908, 0.067780472307611, 0.065134442981946], [0.0, 0.020224533425792, 0.384111235858885, 0.468976592065398, 0.05779461917701, 0.068893019472914], [0.0, 0.020750702445422, 0.3924143419215, 0.464434253672217, 0.053824205723223, 0.068576496237638], [0.0, 0.052951295655608, 0.115638623487221, 0.65980221484905, 0.10907183424337, 0.062536031764752], [0.0, 0.029788770170737, 0.435571665602894, 0.410952041056808, 0.0473102352006, 0.076377287968961], [0.0, 0.055272222391264, 0.313287013303059, 0.498231738288293, 0.053020766681176, 0.080188259336208], [0.0, 0.023445389030323, 0.289637273074598, 0.529317889176265, 0.062265779249862, 0.095333669468952], [0.0, 0.03209142836481, 0.292106783017922, 0.550808124430189, 0.055340402398267, 0.069653261788812]], [[0.0, 0.0, 0.331468772478761, 0.668531227521239, 0.0, 0.0], [0.0, 0.0, 0.25510228964045, 0.74489771035955, 0.0, 0.0], [0.0, 0.0, 0.091436978084161, 0.908563021915839, 0.0, 0.0], [0.0, 0.0, 0.829019893104069, 0.170980106895931, 0.0, 0.0], [0.0, 0.0, 0.324102194648131, 0.675897805351869, 0.0, 0.0], [0.0, 0.0, 0.049425995160149, 0.950574004839851, 0.0, 0.0], [0.0, 0.0, 0.234470270173085, 0.765529729826915, 0.0, 0.0], [0.0, 0.0, 0.340479225499241, 0.659520774500759, 0.0, 0.0]], [[0.0, 0.009219399024685, 0.768857716656449, 0.187420933549082, 0.00851578006579, 0.025986170703993], [0.0, 0.011937964752214, 0.79313243015464, 0.174041503407095, 0.004425072566695, 0.016463029119357], [0.0, 0.013210942434133, 0.728596458953184, 0.223129706975378, 0.011335590041367, 0.023727301595938], [0.0, 0.034711761398783, 0.379104612500448, 0.518949279040228, 0.037495599611859, 0.029738747448682], [0.0, 0.036541165263543, 0.824412937933606, 0.10841806217087, 0.010445343456613, 0.020182491175369], [0.0, 0.045089661230206, 0.719347601927833, 0.197026013961843, 0.011863376739238, 0.026673346140881], [0.0, 0.122564562734687, 0.639310403433234, 0.195220085035289, 0.018556186043248, 0.024348762753542], [0.0, 0.017624480364692, 0.769813476376094, 0.167988579589133, 0.019413115575349, 0.025160348094732]], [[0.0, 1.0, 0.0, 0.0, 0.0, 0.0], [0.0, 1.0, 0.0, 0.0, 0.0, 0.0], [0.0, 1.0, 0.0, 0.0, 0.0, 0.0], [0.0, 1.0, 0.0, 0.0, 0.0, 0.0], [0.0, 1.0, 0.0, 0.0, 0.0, 0.0], [0.0, 1.0, 0.0, 0.0, 0.0, 0.0], [0.0, 1.0, 0.0, 0.0, 0.0, 0.0], [0.0, 1.0, 0.0, 0.0, 0.0, 0.0]], [[0.007681262329947, 0.094707882550971, 0.014830321116878, 0.057108875850933, 0.573894366073496, 0.251777292077776], [0.007769579645349, 0.105441124931435, 0.01679996028247, 0.020643485822569, 0.612397866781295, 0.236947982536881], [0.008721925267433, 0.109467582710733, 0.00662659399203, 0.040711695729084, 0.597110160985442, 0.237362041315278], [0.013162311959781, 0.126551709485814, 0.020669128656277, 0.018063229967462, 0.458698349342958, 0.362855270587709], [0.005540714843539, 0.110781651415778, 0.013142674997563, 0.065415886160521, 0.611012053255758, 0.194107019326843], [0.00808900765828, 0.065289326170389, 0.005211451850916, 0.013573790879457, 0.612091505610671, 0.295744917830286], [0.006547658931342, 0.077566162552841, 0.007655425109663, 0.038916156426246, 0.604552945710927, 0.26476165126898], [0.005485921736641, 0.082050452816419, 0.006763934553256, 0.02692068846483, 0.556138633450192, 0.322640368978663]], [[0.0, 0.018723526931278, 0.069738608078975, 0.707094733773672, 0.132024590315083, 0.072418540900992], [0.0, 0.074279129422201, 0.130729308782692, 0.647400110408541, 0.059009161835132, 0.088582289551433], [0.0, 0.077582884719071, 0.059828166875723, 0.6001735811776, 0.060671108886039, 0.201744258341567], [0.0, 0.149079817687578, 0.062685102341545, 0.527876089583906, 0.102963347940276, 0.157395642446695], [0.0, 0.072500612094989, 0.053986513728804, 0.622050798725481, 0.138338457990316, 0.11312361746041], [0.0, 0.06602873562585, 0.006564348599504, 0.497428316132297, 0.174253578688657, 0.255725020953692], [0.0, 0.073247638040214, 0.065270762757841, 0.578993219818749, 0.076342987221808, 0.206145392161387], [0.0, 0.012644911257345, 0.062659694774557, 0.661701957399872, 0.095213992948622, 0.167779443619605]], [[0.0, 1.0, 0.0, 0.0, 0.0, 0.0], [0.0, 1.0, 0.0, 0.0, 0.0, 0.0], [0.0, 1.0, 0.0, 0.0, 0.0, 0.0], [0.0, 1.0, 0.0, 0.0, 0.0, 0.0], [0.0, 1.0, 0.0, 0.0, 0.0, 0.0], [0.0, 1.0, 0.0, 0.0, 0.0, 0.0], [0.0, 1.0, 0.0, 0.0, 0.0, 0.0], [0.0, 1.0, 0.0, 0.0, 0.0, 0.0]], [[0.0, 0.013361447551481, 0.029078948959052, 0.9099933736378, 0.024558620509267, 0.023007609342401], [0.0, 0.013963571366758, 0.04055553052297, 0.904607089182336, 0.022066345474304, 0.018807463453632], [0.0, 0.012174907346207, 0.02402464000307, 0.928122849633842, 0.020223192209669, 0.015454410807212], [0.0, 0.023368413608247, 0.034848718111471, 0.889474775911515, 0.022435067714493, 0.029873024654274], [0.0, 0.026343956672356, 0.049201066362971, 0.874633119361119, 0.021328109970208, 0.028493747633346], [0.0, 0.015222116042092, 0.03019523504702, 0.917717792435433, 0.015394058909758, 0.021470797565699], [0.0, 0.020099778680848, 0.030620340291158, 0.914820357912501, 0.021811313995126, 0.012648209120366], [0.0, 0.023540185506974, 0.040194844505761, 0.910582387252406, 0.020107111698512, 0.005575471036347]], [[0.0, 0.0, 0.049389648644806, 0.869091894725817, 0.051418694297282, 0.030099762332094], [0.0, 0.0, 0.047883230881902, 0.817422103653572, 0.083589897412845, 0.051104768051681], [0.0, 0.0, 0.03478425336602, 0.903152222968632, 0.031406034112235, 0.030657489553113], [0.0, 0.0, 0.000446152532516, 0.879614007980305, 0.082785612737297, 0.037154226749882], [0.0, 0.0, 0.0619044770157, 0.801097053052311, 0.110498892196143, 0.026499577735847], [0.0, 0.0, 0.02412340084576, 0.884512893751136, 0.0343926387173, 0.056971066685804], [0.0, 0.0, 0.004166704619158, 0.894557705816833, 0.061022714400993, 0.040252875163015], [0.0, 0.0, 0.029733562459589, 0.720394862133889, 0.220553776244375, 0.029317799162147]], [[0.0, 0.0, 0.0, 1.0, 0.0, 0.0], [0.0, 0.0, 0.0, 1.0, 0.0, 0.0], [0.0, 0.0, 0.0, 1.0, 0.0, 0.0], [0.0, 0.0, 0.0, 1.0, 0.0, 0.0], [0.0, 0.0, 0.0, 1.0, 0.0, 0.0], [0.0, 0.0, 0.0, 1.0, 0.0, 0.0], [0.0, 0.0, 0.0, 1.0, 0.0, 0.0], [0.0, 0.0, 0.0, 1.0, 0.0, 0.0]], [[0.0, 0.0, 0.0, 0.845982947855303, 0.006314842026042, 0.147702210118655], [0.0, 0.0, 0.0, 0.676303085313568, 0.07787616552741, 0.245820749159023], [0.0, 0.0, 0.0, 0.834002209674049, 0.076742953603076, 0.089254836722875], [0.0, 0.0, 0.0, 0.681631443697231, 0.226022522257414, 0.092346034045355], [0.0, 0.0, 0.0, 0.856071629803328, 0.030048092529501, 0.113880277667171], [0.0, 0.0, 0.0, 0.833977611731203, 0.104087044807889, 0.061935343460907], [0.0, 0.0, 0.0, 0.902092371561096, 0.036616901176878, 0.061290727262026], [0.0, 0.0, 0.0, 0.909000253460791, 0.040280240621582, 0.050719505917627]], [[0.0, 0.0, 0.082571139630824, 0.917428860369176, 0.0, 0.0], [0.0, 0.0, 0.077049948805727, 0.922950051194273, 0.0, 0.0], [0.0, 0.0, 0.025164115918902, 0.974835884081098, 0.0, 0.0], [0.0, 0.0, 0.101429251648717, 0.898570748351283, 0.0, 0.0], [0.0, 0.0, 0.095793275897236, 0.904206724102764, 0.0, 0.0], [0.0, 0.0, 0.029084267934214, 0.970915732065786, 0.0, 0.0], [0.0, 0.0, 0.031690425159455, 0.968309574840545, 0.0, 0.0], [0.0, 0.0, 0.041031733884105, 0.958968266115895, 0.0, 0.0]], [[0.0, 0.0, 0.0, 1.0, 0.0, 0.0], [0.0, 0.0, 0.0, 1.0, 0.0, 0.0], [0.0, 0.0, 0.0, 1.0, 0.0, 0.0], [0.0, 0.0, 0.0, 1.0, 0.0, 0.0], [0.0, 0.0, 0.0, 1.0, 0.0, 0.0], [0.0, 0.0, 0.0, 1.0, 0.0, 0.0], [0.0, 0.0, 0.0, 1.0, 0.0, 0.0], [0.0, 0.0, 0.0, 1.0, 0.0, 0.0]], [[0.0, 0.0, 0.0, 1.0, 0.0, 0.0], [0.0, 0.0, 0.0, 1.0, 0.0, 0.0], [0.0, 0.0, 0.0, 1.0, 0.0, 0.0], [0.0, 0.0, 0.0, 1.0, 0.0, 0.0], [0.0, 0.0, 0.0, 1.0, 0.0, 0.0], [0.0, 0.0, 0.0, 1.0, 0.0, 0.0], [0.0, 0.0, 0.0, 1.0, 0.0, 0.0], [0.0, 0.0, 0.0, 1.0, 0.0, 0.0]], [[0.0, 0.0, 0.0, 1.0, 0.0, 0.0], [0.0, 0.0, 0.0, 1.0, 0.0, 0.0], [0.0, 0.0, 0.0, 1.0, 0.0, 0.0], [0.0, 0.0, 0.0, 1.0, 0.0, 0.0], [0.0, 0.0, 0.0, 1.0, 0.0, 0.0], [0.0, 0.0, 0.0, 1.0, 0.0, 0.0], [0.0, 0.0, 0.0, 1.0, 0.0, 0.0], [0.0, 0.0, 0.0, 1.0, 0.0, 0.0]], [[0.0, 0.0, 0.0, 1.0, 0.0, 0.0], [0.0, 0.0, 0.0, 1.0, 0.0, 0.0], [0.0, 0.0, 0.0, 1.0, 0.0, 0.0], [0.0, 0.0, 0.0, 1.0, 0.0, 0.0], [0.0, 0.0, 0.0, 1.0, 0.0, 0.0], [0.0, 0.0, 0.0, 1.0, 0.0, 0.0], [0.0, 0.0, 0.0, 1.0, 0.0, 0.0], [0.0, 0.0, 0.0, 1.0, 0.0, 0.0]], [[0.0, 0.0, 0.0, 1.0, 0.0, 0.0], [0.0, 0.0, 0.0, 1.0, 0.0, 0.0], [0.0, 0.0, 0.0, 1.0, 0.0, 0.0], [0.0, 0.0, 0.0, 1.0, 0.0, 0.0], [0.0, 0.0, 0.0, 1.0, 0.0, 0.0], [0.0, 0.0, 0.0, 1.0, 0.0, 0.0], [0.0, 0.0, 0.0, 1.0, 0.0, 0.0], [0.0, 0.0, 0.0, 1.0, 0.0, 0.0]], [[0.0, 0.0, 0.0, 0.0, 0.0, 1.0], [0.0, 0.0, 0.0, 0.0, 0.0, 1.0], [0.0, 0.0, 0.0, 0.0, 0.0, 1.0], [0.0, 0.0, 0.0, 0.0, 0.0, 1.0], [0.0, 0.0, 0.0, 0.0, 0.0, 1.0], [0.0, 0.0, 0.0, 0.0, 0.0, 1.0], [0.0, 0.0, 0.0, 0.0, 0.0, 1.0], [0.0, 0.0, 0.0, 0.0, 0.0, 1.0]], [[0.0, 0.0, 0.0, 1.0, 0.0, 0.0], [0.0, 0.0, 0.0, 1.0, 0.0, 0.0], [0.0, 0.0, 0.0, 1.0, 0.0, 0.0], [0.0, 0.0, 0.0, 1.0, 0.0, 0.0], [0.0, 0.0, 0.0, 1.0, 0.0, 0.0], [0.0, 0.0, 0.0, 1.0, 0.0, 0.0], [0.0, 0.0, 0.0, 1.0, 0.0, 0.0], [0.0, 0.0, 0.0, 1.0, 0.0, 0.0]], [[0.114114314336157, 0.286256031704909, 0.001019947364564, 0.069789596830161, 0.424570799929529, 0.104249309834679], [0.025906492024198, 0.326940510572658, 0.024587186451836, 0.047298021450169, 0.447904713924654, 0.127363075576485], [0.007199447981314, 0.306555615485606, 0.016416082052103, 0.102296818158434, 0.388440307154678, 0.179091729167865], [0.070142095019218, 0.581325569672332, 0.001174140127498, 0.032472028288193, 0.184036682721368, 0.130849484171392], [0.11877514193413, 0.365414935173859, 0.005658058215051, 0.061203033263708, 0.343569467190845, 0.105379364222408], [0.126114355351152, 0.252580066039958, 0.017608207347475, 0.055514432526004, 0.37589962188304, 0.172283316852371], [0.076820681981075, 0.337181963688084, 0.008151017176444, 0.060826829227095, 0.341867239037121, 0.17515226889018], [0.103121886350784, 0.240682568741231, 0.0064915640603, 0.082281252463417, 0.377123648049531, 0.190299080334737]], [[0.0, 0.0, 0.0, 1.0, 0.0, 0.0], [0.0, 0.0, 0.0, 1.0, 0.0, 0.0], [0.0, 0.0, 0.0, 1.0, 0.0, 0.0], [0.0, 0.0, 0.0, 1.0, 0.0, 0.0], [0.0, 0.0, 0.0, 1.0, 0.0, 0.0], [0.0, 0.0, 0.0, 1.0, 0.0, 0.0], [0.0, 0.0, 0.0, 1.0, 0.0, 0.0], [0.0, 0.0, 0.0, 1.0, 0.0, 0.0]], [[0.0, 0.01315830853123, 0.042194937195947, 0.317075859233153, 0.449089587086569, 0.178481307953101], [0.0, 0.050407488587929, 0.060643148075843, 0.294767303068963, 0.359831865634358, 0.234350194632908], [0.0, 0.029674988604387, 0.06191737098417, 0.373324487091233, 0.372011131488439, 0.163072021831771], [0.0, 0.02551908378102, 0.020508276480437, 0.050840353884234, 0.633030945773546, 0.270101340080762], [0.0, 0.068912856857864, 0.042124933744511, 0.319060946661449, 0.326900028365707, 0.243001234370469], [0.0, 0.014211694861914, 0.031300740497547, 0.286797994011385, 0.447700054307458, 0.219989516321696], [0.0, 0.085258474751112, 0.008615018538919, 0.350507367969416, 0.375645297290996, 0.179973841449557], [0.0, 0.02323746119562, 0.034030092102895, 0.306936954007174, 0.41373484320801, 0.2220606494863]], [[0.0, 0.028504896312614, 0.144596413493014, 0.434515731036369, 0.196874161468367, 0.195508797689637], [0.0, 0.049149938552479, 0.085320384833612, 0.482547254377715, 0.20060291052679, 0.182379511709403], [0.0, 0.051951590575211, 0.066391673154229, 0.466921148624054, 0.241808980433021, 0.172926607213485], [0.0, 0.055269907044777, 0.034502052904913, 0.505182327582987, 0.265340355529999, 0.139705356937324], [0.0, 0.031941504829398, 0.138306998244233, 0.424699973235467, 0.173567488578826, 0.231484035112076], [0.0, 0.041814839451593, 0.035877368675629, 0.486919473164366, 0.221499846479092, 0.213888472229321], [0.0, 0.033566173778449, 0.123310361225918, 0.447205436988139, 0.229596830796217, 0.166321197211277], [0.0, 0.013960554338986, 0.106821940235676, 0.531877944498004, 0.190618118213877, 0.156721442713456]], [[0.0, 0.0, 0.0, 0.833076522564937, 0.166923477435063, 0.0], [0.0, 0.0, 0.0, 0.780489676615204, 0.219510323384796, 0.0], [0.0, 0.0, 0.0, 0.772772832415009, 0.227227167584991, 0.0], [0.0, 0.0, 0.0, 0.860567337653201, 0.139432662346799, 0.0], [0.0, 0.0, 0.0, 0.756314677651056, 0.243685322348944, 0.0], [0.0, 0.0, 0.0, 0.669473250701978, 0.330526749298022, 0.0], [0.0, 0.0, 0.0, 0.765208072987569, 0.234791927012431, 0.0], [0.0, 0.0, 0.0, 0.784189340966192, 0.215810659033808, 0.0]], [[0.0, 0.0, 0.0, 0.782693564221273, 0.217306435778727, 0.0], [0.0, 0.0, 0.0, 0.627591707219838, 0.372408292780162, 0.0], [0.0, 0.0, 0.0, 0.617768684458984, 0.382231315541016, 0.0], [0.0, 0.0, 0.0, 0.5764524153924, 0.4235475846076, 0.0], [0.0, 0.0, 0.0, 0.647666597987781, 0.352333402012219, 0.0], [0.0, 0.0, 0.0, 0.752230647524278, 0.247769352475722, 0.0], [0.0, 0.0, 0.0, 0.41716403000528, 0.58283596999472, 0.0], [0.0, 0.0, 0.0, 0.594333182105791, 0.405666817894209, 0.0]], [[0.646648957801533, 0.0, 0.20352653194213, 0.149824510256337, 0.0, 0.0], [0.820711897011129, 0.0, 0.116662479065263, 0.062625623923609, 0.0, 0.0], [0.718499400087874, 0.0, 0.174945865787394, 0.106554734124733, 0.0, 0.0], [0.72040400881638, 0.0, 0.207010375645242, 0.072585615538378, 0.0, 0.0], [0.799620975808933, 0.0, 0.15413734517271, 0.046241679018357, 0.0, 0.0], [0.742789251093689, 0.0, 0.137083463514245, 0.120127285392066, 0.0, 0.0], [0.73656526947446, 0.0, 0.217475427877698, 0.045959302647842, 0.0, 0.0], [0.725727355114552, 0.0, 0.216992089693379, 0.057280555192068, 0.0, 0.0]], [[0.0, 0.0, 0.0, 0.673166419126046, 0.177105932620071, 0.149727648253883], [0.0, 0.0, 0.0, 0.68292088979057, 0.293428903061827, 0.023650207147603], [0.0, 0.0, 0.0, 0.738234615072454, 0.225265735415828, 0.036499649511717], [0.0, 0.0, 0.0, 0.680868393539211, 0.283555777873811, 0.035575828586978], [0.0, 0.0, 0.0, 0.73211363405475, 0.236097180347002, 0.031789185598248], [0.0, 0.0, 0.0, 0.674358914720048, 0.297613855446871, 0.02802722983308], [0.0, 0.0, 0.0, 0.728068132205246, 0.250724888367005, 0.021206979427749], [0.0, 0.0, 0.0, 0.583100332134326, 0.365959187316224, 0.05094048054945]], [[0.0, 0.008845150932262, 0.012369433820883, 0.233152076920222, 0.472121833063132, 0.273511505263501], [0.0, 0.010890828877767, 0.008538303076593, 0.227539720855264, 0.498703795770431, 0.254327351419945], [0.0, 0.013070923636796, 0.021695455416619, 0.242537069369188, 0.484149010428767, 0.238547541148631], [0.0, 0.026929639127423, 0.012691781655635, 0.309699952586342, 0.439516193881484, 0.211162432749115], [0.0, 0.003703286066014, 0.021609395458446, 0.266721975926296, 0.433365764767369, 0.274599577781874], [0.0, 0.003435831640697, 0.011535425411916, 0.249691872975783, 0.449648094488443, 0.285688775483161], [0.0, 0.004864411831654, 0.017040057109645, 0.263362980099802, 0.514017424570018, 0.200715126388882], [0.0, 0.005645921162467, 0.018688034319851, 0.241892938513839, 0.555384457565283, 0.17838864843856]], [[0.0, 0.0, 0.003323746690241, 0.380139153079459, 0.354592884315693, 0.261944215914607], [0.0, 0.0, 0.003181522414525, 0.390551436202737, 0.322607515027695, 0.283659526355044], [0.0, 0.0, 0.004089596824128, 0.388232951076597, 0.336109660948918, 0.271567791150357], [0.0, 0.0, 0.001532784084266, 0.39830457923515, 0.238692614200899, 0.361470022479685], [0.0, 0.0, 0.006767406645821, 0.419343821894061, 0.282430133124342, 0.291458638335777], [0.0, 0.0, 0.008157311349839, 0.364872742184021, 0.333490325212168, 0.293479621253972], [0.0, 0.0, 0.011761501382323, 0.454430819056456, 0.263071341093745, 0.270736338467476], [0.0, 0.0, 0.006360483276834, 0.502780054139043, 0.292288187927776, 0.198571274656346]], [[0.0, 0.0, 0.168418422688261, 0.692449801574328, 0.036361056609702, 0.10277071912771], [0.0, 0.0, 0.128463409516692, 0.625616096505433, 0.235333946588581, 0.010586547389294], [0.0, 0.0, 0.126687203943418, 0.724709382426346, 0.059784600858634, 0.088818812771602], [0.0, 0.0, 0.016262599645222, 0.861084125556298, 0.09661459042893, 0.02603868436955], [0.0, 0.0, 0.210928939965585, 0.70472750865863, 0.045673739527068, 0.038669811848716], [0.0, 0.0, 0.084162062253799, 0.74220430085934, 0.142369910724987, 0.031263726161873], [0.0, 0.0, 0.142578375076494, 0.782732427099476, 0.053199407907685, 0.021489789916345], [0.0, 0.0, 0.164860774785721, 0.758610405290652, 0.057145774859694, 0.019383045063933]], [[0.152531008223194, 0.363483951992262, 0.223952197080394, 0.216440995172548, 0.030184906968479, 0.013406940563123], [0.067570680794557, 0.179221956865965, 0.143875657950072, 0.157173704945962, 0.362887244238252, 0.089270755205192], [0.111016603967029, 0.458335739411042, 0.177784251931309, 0.215196222944043, 0.026487924089064, 0.011179257657514], [0.111902973248523, 0.409902849483675, 0.061460063348037, 0.209871257547127, 0.0283414559505, 0.178521400422139], [0.104626621333861, 0.300800801153788, 0.178651942367094, 0.21382943003463, 0.030005067063405, 0.172086138047222], [0.063224110061095, 0.398292325076923, 0.119103234226415, 0.210483000503968, 0.029467513403543, 0.179429816728057], [0.063479432729628, 0.227322176079575, 0.218075970637795, 0.238834597656428, 0.031038027505958, 0.221249795390616], [0.043537105805812, 0.198510231868161, 0.126607457048485, 0.16180191474086, 0.313975774816478, 0.155567515720204]], [[0.1329535049102, 0.328863585509374, 0.0, 0.0, 0.086439219458722, 0.451743690121704], [0.103524565409718, 0.233479196167678, 0.0, 0.0, 0.253824802025253, 0.409171436397351], [0.110619002658789, 0.154463572043279, 0.0, 0.0, 0.349244329101325, 0.385673096196606], [0.339656810029978, 0.283209843542128, 0.0, 0.0, 0.066297553581112, 0.310835792846782], [0.073327089769389, 0.200102399531837, 0.0, 0.0, 0.323544012158343, 0.40302649854043], [0.111491669388035, 0.199386178689266, 0.0, 0.0, 0.14762930255439, 0.541492849368308], [0.064263337643884, 0.128139248717566, 0.0, 0.0, 0.304687059313065, 0.502910354325485], [0.092107023152727, 0.134551687139262, 0.0, 0.0, 0.297139104466581, 0.47620218524143]], [[0.0, 0.0, 0.0, 0.926431816495344, 0.036260114119741, 0.037308069384915], [0.0, 0.0, 0.0, 0.940401942531155, 0.039864098778596, 0.019733958690249], [0.0, 0.0, 0.0, 0.9462749607332, 0.030372253732463, 0.023352785534337], [0.0, 0.0, 0.0, 0.746220564194176, 0.237947914199586, 0.015831521606237], [0.0, 0.0, 0.0, 0.842805428525606, 0.073200380690452, 0.083994190783942], [0.0, 0.0, 0.0, 0.935190203644752, 0.042935709802234, 0.021874086553014], [0.0, 0.0, 0.0, 0.921857674410871, 0.052864298022034, 0.025278027567095], [0.0, 0.0, 0.0, 0.917784961844456, 0.051116578517401, 0.031098459638142]], [[1.0, 0.0, 0.0, 0.0, 0.0, 0.0], [1.0, 0.0, 0.0, 0.0, 0.0, 0.0], [1.0, 0.0, 0.0, 0.0, 0.0, 0.0], [1.0, 0.0, 0.0, 0.0, 0.0, 0.0], [1.0, 0.0, 0.0, 0.0, 0.0, 0.0], [1.0, 0.0, 0.0, 0.0, 0.0, 0.0], [1.0, 0.0, 0.0, 0.0, 0.0, 0.0], [1.0, 0.0, 0.0, 0.0, 0.0, 0.0]], [[0.0, 0.0, 0.091524328042245, 0.732674615096095, 0.11584400707749, 0.059957049784169], [0.0, 0.0, 0.114192282219839, 0.680869589714681, 0.141851039045277, 0.063087089020203], [0.0, 0.0, 0.080965752883177, 0.6150121563188, 0.250830389107224, 0.0531917016908], [0.0, 0.0, 0.352346601242522, 0.41322555804672, 0.189757232965346, 0.044670607745412], [0.0, 0.0, 0.043925422826235, 0.633079530263334, 0.262547747595756, 0.060447299314675], [0.0, 0.0, 0.052687555977606, 0.544668552944566, 0.241286990878806, 0.161356900199022], [0.0, 0.0, 0.06648119515327, 0.633726152318952, 0.27983850815167, 0.019954144376108], [0.0, 0.0, 0.037928801027919, 0.678115782479269, 0.242430392057483, 0.041525024435328]], [[0.63190459493769, 0.173529057944244, 0.056289238902771, 0.080942472084305, 0.05733463613099, 0.0], [0.157479719661288, 0.351449245908174, 0.132900881102764, 0.155014303199271, 0.203155850128503, 0.0], [0.188940557134826, 0.408424470625872, 0.048823247584862, 0.254689384210444, 0.099122340443995, 0.0], [0.281035045060486, 0.240570208696634, 0.075224863858154, 0.180506658461756, 0.222663223922968, 0.0], [0.757208369095063, 0.173186393302486, 0.052121800866661, 0.009038728104699, 0.008444708631091, 0.0], [0.292013300091345, 0.433221703229169, 0.226520409002758, 0.024565805153601, 0.023678782523127, 0.0], [0.25043016920318, 0.480728462448309, 0.203856984015823, 0.035609013008577, 0.029375371324111, 0.0], [0.199598518250632, 0.553480661589187, 0.175732689089822, 0.03588855920942, 0.035299571860939, 0.0]], [[0.38219571888533, 0.61780428111467, 0.0, 0.0, 0.0, 0.0], [0.285514595818268, 0.714485404181732, 0.0, 0.0, 0.0, 0.0], [0.409002219534393, 0.590997780465607, 0.0, 0.0, 0.0, 0.0], [0.590539723295339, 0.409460276704661, 0.0, 0.0, 0.0, 0.0], [0.375856038331406, 0.624143961668594, 0.0, 0.0, 0.0, 0.0], [0.282347411160835, 0.717652588839165, 0.0, 0.0, 0.0, 0.0], [0.261889434999325, 0.738110565000675, 0.0, 0.0, 0.0, 0.0], [0.255005305250357, 0.744994694749643, 0.0, 0.0, 0.0, 0.0]], [[0.0, 1.0, 0.0, 0.0, 0.0, 0.0], [0.0, 1.0, 0.0, 0.0, 0.0, 0.0], [0.0, 1.0, 0.0, 0.0, 0.0, 0.0], [0.0, 1.0, 0.0, 0.0, 0.0, 0.0], [0.0, 1.0, 0.0, 0.0, 0.0, 0.0], [0.0, 1.0, 0.0, 0.0, 0.0, 0.0], [0.0, 1.0, 0.0, 0.0, 0.0, 0.0], [0.0, 1.0, 0.0, 0.0, 0.0, 0.0]], [[0.0, 0.0, 0.109857985340042, 0.417637584389362, 0.326380802163845, 0.146123628106752], [0.0, 0.0, 0.133469792728476, 0.569462872061741, 0.204082605644563, 0.092984729565219], [0.0, 0.0, 0.142654303246346, 0.513741488634747, 0.170993033312544, 0.172611174806363], [0.0, 0.0, 0.143433231405479, 0.540822012895699, 0.118116776050357, 0.197627979648465], [0.0, 0.0, 0.14360134431184, 0.763528947638959, 0.061739479908245, 0.031130228140956], [0.0, 0.0, 0.096043531117248, 0.522740704064449, 0.351789682571513, 0.02942608224679], [0.0, 0.0, 0.183519685878222, 0.592276078059592, 0.190612515269346, 0.033591720792841], [0.0, 0.0, 0.243456840023383, 0.653380525275892, 0.066764923071374, 0.036397711629351]], [[0.0, 0.0, 0.106806160744848, 0.534664513599801, 0.271173768041612, 0.087355557613739], [0.0, 0.0, 0.118928591559077, 0.590296588614583, 0.21241373180181, 0.078361088024531], [0.0, 0.0, 0.057125299087913, 0.64271876251452, 0.230161693077678, 0.069994245319889], [0.0, 0.0, 0.01135350255109, 0.636426757280644, 0.266348467891436, 0.08587127227683], [0.0, 0.0, 0.119287058519222, 0.595869859010742, 0.191227879647924, 0.093615202822111], [0.0, 0.0, 0.072033460391988, 0.59554112896837, 0.255395257625615, 0.077030153014027], [0.0, 0.0, 0.098243820077475, 0.620023253695535, 0.197645588493545, 0.084087337733445], [0.0, 0.0, 0.084428153843158, 0.699091247464211, 0.186453477241538, 0.030027121451093]], [[0.201189811523309, 0.743945933741985, 0.0, 0.0, 0.031177493592665, 0.023686761142041], [0.1667903238353, 0.745297626276813, 0.0, 0.0, 0.064569935666186, 0.023342114221701], [0.22329905480878, 0.668966638171804, 0.0, 0.0, 0.063415790232437, 0.044318516786978], [0.157127738640328, 0.704353422697955, 0.0, 0.0, 0.098546198215838, 0.039972640445878], [0.244807321827649, 0.701209099344713, 0.0, 0.0, 0.014151216536662, 0.039832362290976], [0.211016295795939, 0.678096724527984, 0.0, 0.0, 0.0681339147041, 0.042753064971977], [0.235077127714924, 0.73132756261078, 0.0, 0.0, 0.026555617204844, 0.007039692469451], [0.150099158069802, 0.77290347608045, 0.0, 0.0, 0.026402554858541, 0.050594810991208]], [[0.648660588450095, 0.2752426894367, 0.076096722113205, 0.0, 0.0, 0.0], [0.777089823831996, 0.17235522910121, 0.050554947066794, 0.0, 0.0, 0.0], [0.741715347596437, 0.203419757687712, 0.054864894715852, 0.0, 0.0, 0.0], [0.566719181518811, 0.366227275728142, 0.067053542753048, 0.0, 0.0, 0.0], [0.827386186208062, 0.131217396422717, 0.041396417369221, 0.0, 0.0, 0.0], [0.619311776934018, 0.348470222681242, 0.032218000384739, 0.0, 0.0, 0.0], [0.914931465736482, 0.049478820366621, 0.035589713896897, 0.0, 0.0, 0.0], [0.835230982970677, 0.133671412674878, 0.031097604354444, 0.0, 0.0, 0.0]], [[0.0, 0.0, 0.805757558916315, 0.194242441083685, 0.0, 0.0], [0.0, 0.0, 0.716723154553751, 0.283276845446249, 0.0, 0.0], [0.0, 0.0, 0.590273741598965, 0.409726258401035, 0.0, 0.0], [0.0, 0.0, 0.163634758985312, 0.836365241014688, 0.0, 0.0], [0.0, 0.0, 0.850525419313565, 0.149474580686435, 0.0, 0.0], [0.0, 0.0, 0.499536660701179, 0.500463339298821, 0.0, 0.0], [0.0, 0.0, 0.663418654542428, 0.336581345457572, 0.0, 0.0], [0.0, 0.0, 0.944306477190805, 0.055693522809195, 0.0, 0.0]], [[0.845457055979447, 0.0, 0.154542944020553, 0.0, 0.0, 0.0], [0.842794483781259, 0.0, 0.157205516218741, 0.0, 0.0, 0.0], [0.813316390355535, 0.0, 0.186683609644465, 0.0, 0.0, 0.0], [0.778788748079731, 0.0, 0.221211251920269, 0.0, 0.0, 0.0], [0.841986219593454, 0.0, 0.158013780406546, 0.0, 0.0, 0.0], [0.866400159250673, 0.0, 0.133599840749327, 0.0, 0.0, 0.0], [0.781968234109411, 0.0, 0.218031765890589, 0.0, 0.0, 0.0], [0.617776468726912, 0.0, 0.382223531273088, 0.0, 0.0, 0.0]], [[0.066412913135872, 0.270287427760452, 0.063399808483805, 0.010081193251908, 0.511440942440738, 0.078377714927224], [0.043483400938866, 0.218636843467272, 0.037293193699633, 0.260035192377546, 0.39401414595262, 0.046537223564063], [0.067650141913802, 0.190023245742552, 0.033644604000892, 0.072246650886262, 0.577959946703703, 0.058475410752789], [0.057945148696513, 0.229457711922458, 0.04001029318684, 0.057161808855375, 0.491982952295206, 0.123442085043609], [0.026391863877567, 0.230333093404983, 0.082056692955649, 0.019929146311907, 0.5947126392053, 0.046576564244594], [0.03189976356828, 0.127106291831367, 0.088666351462399, 0.011581456187996, 0.647692934542874, 0.093053202407084], [0.027624869803969, 0.140474686460458, 0.028497354689038, 0.040249882317831, 0.727515371250448, 0.035637835478256], [0.041071106895154, 0.160267290903466, 0.06844078984754, 0.044200632656711, 0.653247122496116, 0.032773057201014]], [[0.960901882935738, 0.015864073762782, 0.014696116016397, 0.008537927285082, 0.0, 0.0], [0.961554508083876, 0.016154580165343, 0.017721387046045, 0.004569524704736, 0.0, 0.0], [0.939411336072545, 0.035232882190808, 0.014561548858662, 0.010794232877985, 0.0, 0.0], [0.561008213373076, 0.094633279824384, 0.180914974059251, 0.163443532743289, 0.0, 0.0], [0.96284954984554, 0.013520470267068, 0.019520043150736, 0.004109936736656, 0.0, 0.0], [0.919060518904109, 0.058327381119471, 0.012356513479622, 0.010255586496798, 0.0, 0.0], [0.962076483488463, 0.022714844125309, 0.008623625876388, 0.00658504650984, 0.0, 0.0], [0.967535199914804, 0.012435736076483, 0.014664781684975, 0.005364282323737, 0.0, 0.0]], [[0.0, 0.0, 0.0, 0.878082182389179, 0.015521353797449, 0.106396463813372], [0.0, 0.0, 0.0, 0.834105261755788, 0.06090343941615, 0.104991298828062], [0.0, 0.0, 0.0, 0.797210426991052, 0.075303427646323, 0.127486145362626], [0.0, 0.0, 0.0, 0.924506297200529, 0.05737771840975, 0.01811598438972], [0.0, 0.0, 0.0, 0.66096111681098, 0.203015081116771, 0.136023802072249], [0.0, 0.0, 0.0, 0.803701689480914, 0.104192682109354, 0.092105628409732], [0.0, 0.0, 0.0, 0.88685521921621, 0.061918853818118, 0.051225926965672], [0.0, 0.0, 0.0, 0.859551656588629, 0.047000043401588, 0.093448300009783]], [[0.0, 0.0, 0.0, 1.0, 0.0, 0.0], [0.0, 0.0, 0.0, 1.0, 0.0, 0.0], [0.0, 0.0, 0.0, 1.0, 0.0, 0.0], [0.0, 0.0, 0.0, 1.0, 0.0, 0.0], [0.0, 0.0, 0.0, 1.0, 0.0, 0.0], [0.0, 0.0, 0.0, 1.0, 0.0, 0.0], [0.0, 0.0, 0.0, 1.0, 0.0, 0.0], [0.0, 0.0, 0.0, 1.0, 0.0, 0.0]], [[0.0, 0.0, 0.0, 0.0, 0.0, 1.0], [0.0, 0.0, 0.0, 0.0, 0.0, 1.0], [0.0, 0.0, 0.0, 0.0, 0.0, 1.0], [0.0, 0.0, 0.0, 0.0, 0.0, 1.0], [0.0, 0.0, 0.0, 0.0, 0.0, 1.0], [0.0, 0.0, 0.0, 0.0, 0.0, 1.0], [0.0, 0.0, 0.0, 0.0, 0.0, 1.0], [0.0, 0.0, 0.0, 0.0, 0.0, 1.0]], [[1.0, 0.0, 0.0, 0.0, 0.0, 0.0], [1.0, 0.0, 0.0, 0.0, 0.0, 0.0], [1.0, 0.0, 0.0, 0.0, 0.0, 0.0], [1.0, 0.0, 0.0, 0.0, 0.0, 0.0], [1.0, 0.0, 0.0, 0.0, 0.0, 0.0], [1.0, 0.0, 0.0, 0.0, 0.0, 0.0], [1.0, 0.0, 0.0, 0.0, 0.0, 0.0], [1.0, 0.0, 0.0, 0.0, 0.0, 0.0]], [[0.096709323012033, 0.699500564087627, 0.033162224053687, 0.09575840722082, 0.074869481625832, 0.0], [0.123445218011472, 0.682297462485834, 0.030601108741836, 0.091543807359911, 0.072112403400946, 0.0], [0.127832684752365, 0.650186079068848, 0.042064682708461, 0.111862394461993, 0.068054159008333, 0.0], [0.310152670734919, 0.554241430220509, 0.012344899512128, 0.051042231843617, 0.072218767688827, 0.0], [0.108594752741978, 0.718108950491069, 0.02017198851811, 0.07848287704626, 0.074641431202581, 0.0], [0.211422823277592, 0.546653774543351, 0.064927379838362, 0.087792171561081, 0.089203850779613, 0.0], [0.353893903731357, 0.457576036610062, 0.050087753440985, 0.070334884205276, 0.06810742201232, 0.0], [0.13110803220644, 0.686681079873254, 0.036402912682698, 0.08426258517635, 0.061545390061258, 0.0]], [[0.0, 0.0, 0.0, 0.791522139410452, 0.208477860589548, 0.0], [0.0, 0.0, 0.0, 0.709930968469534, 0.290069031530466, 0.0], [0.0, 0.0, 0.0, 0.80317824937581, 0.19682175062419, 0.0], [0.0, 0.0, 0.0, 0.591432457131599, 0.408567542868401, 0.0], [0.0, 0.0, 0.0, 0.889551738614093, 0.110448261385907, 0.0], [0.0, 0.0, 0.0, 0.84460414179032, 0.15539585820968, 0.0], [0.0, 0.0, 0.0, 0.875339161928719, 0.124660838071281, 0.0], [0.0, 0.0, 0.0, 0.869981019584815, 0.130018980415185, 0.0]], [[0.005441492950299, 0.005990122801428, 0.890764998127214, 0.097803386121058, 0.0, 0.0], [0.00514643521707, 0.005650587271729, 0.927707513837784, 0.061495463673417, 0.0, 0.0], [0.005559978507061, 0.007215455267009, 0.900156685908063, 0.087067880317867, 0.0, 0.0], [0.008514416539951, 0.022900513622885, 0.792984848759526, 0.175600221077639, 0.0, 0.0], [0.008272901180176, 0.039503853308386, 0.883822420585443, 0.068400824925995, 0.0, 0.0], [0.006239232385072, 0.006786073964549, 0.919275623434896, 0.067699070215483, 0.0, 0.0], [0.005860368265937, 0.005888706772808, 0.938868331974531, 0.049382592986725, 0.0, 0.0], [0.012926214430199, 0.003701345794778, 0.882729709587418, 0.100642730187605, 0.0, 0.0]], [[0.083830912575238, 0.505663634811385, 0.011324119624029, 0.125589285674103, 0.244478383552268, 0.029113663762978], [0.03290996359424, 0.598309344583335, 0.022198352696745, 0.058021391302405, 0.272138983565608, 0.016421964257667], [0.070102551963819, 0.518894447841677, 0.013029653007652, 0.029565812286888, 0.365017575020692, 0.003389959879271], [0.036635291303831, 0.416546458586083, 0.01569266607769, 0.050374745928669, 0.395580930938962, 0.085169907164764], [0.080646936993259, 0.608036223987675, 0.008468841772031, 0.054400404929502, 0.247440056048744, 0.001007536268789], [0.035380321226385, 0.507777243863338, 0.008719856429523, 0.115437719287045, 0.291013705959494, 0.041671153234215], [0.019600377970556, 0.352021798926151, 0.007697811695182, 0.35206883851114, 0.210083483038009, 0.058527689858963], [0.028844370356404, 0.560795143751135, 0.009379732349488, 0.076170473878719, 0.276293539096242, 0.048516740568012]], [[0.0, 0.0, 0.069837831513201, 0.882685426626219, 0.03518495757665, 0.012291784283931], [0.0, 0.0, 0.0519613939804, 0.903487179855393, 0.031604588589555, 0.012946837574652], [0.0, 0.0, 0.047166361674991, 0.842326814564479, 0.04280885588391, 0.06769796787662], [0.0, 0.0, 0.157831124337818, 0.742348348430423, 0.096129506545895, 0.003691020685864], [0.0, 0.0, 0.100658197534812, 0.865523426879507, 0.009782265009037, 0.024036110576644], [0.0, 0.0, 0.144889459341733, 0.814284281246379, 0.013802048216278, 0.027024211195609], [0.0, 0.0, 0.092363242631784, 0.856883355280787, 0.013592598410067, 0.037160803677362], [0.0, 0.0, 0.052835350889738, 0.909056693419172, 0.007535357456117, 0.030572598234974]], [[0.075047722189547, 0.21325675343562, 0.031705912635869, 0.042776859940909, 0.493264485861488, 0.143948265936566], [0.084392928554285, 0.240331369983304, 0.016401774500505, 0.035484213946116, 0.503159925678602, 0.120229787337187], [0.152291307369332, 0.166679532259641, 0.035776021778253, 0.043096370449499, 0.485819199649753, 0.116337568493522], [0.154241322564721, 0.176668292691226, 0.034947108240525, 0.058088602516533, 0.370978484372305, 0.205076189614691], [0.084191507163726, 0.11565949464041, 0.040590592198485, 0.021154977312112, 0.596277212583959, 0.142126216101308], [0.117054716878458, 0.221610999606754, 0.028717770017786, 0.041427329268952, 0.473474615741775, 0.117714568486274], [0.088362464405292, 0.153274617113994, 0.018019462097604, 0.018373459265571, 0.544084036723772, 0.177885960393767], [0.102647718506021, 0.226913990492829, 0.015919852914526, 0.016953398733337, 0.496515357501515, 0.141049681851772]], [[0.0, 0.0, 0.0, 0.0, 0.585648251183721, 0.414351748816279], [0.0, 0.0, 0.0, 0.0, 0.357696364005805, 0.642303635994195], [0.0, 0.0, 0.0, 0.0, 0.31902160152852, 0.68097839847148], [0.0, 0.0, 0.0, 0.0, 0.45257877434182, 0.54742122565818], [0.0, 0.0, 0.0, 0.0, 0.402681788725368, 0.597318211274632], [0.0, 0.0, 0.0, 0.0, 0.359105193677219, 0.640894806322781], [0.0, 0.0, 0.0, 0.0, 0.410747835541747, 0.589252164458253], [0.0, 0.0, 0.0, 0.0, 0.393373787813602, 0.606626212186398]], [[0.005081448078599, 0.092628975089639, 0.024077684548021, 0.044217159836412, 0.365827674035016, 0.468167058412314], [0.005588208667895, 0.100581074672753, 0.030194056827399, 0.014678508870753, 0.382228338303152, 0.466729812658047], [0.004945068552365, 0.079186681710642, 0.02202439174021, 0.00803509254775, 0.346958240256629, 0.538850525192403], [0.005468538589903, 0.064670497299563, 0.001057264846434, 0.009730587409503, 0.252696110677496, 0.6663770011771], [0.004824659676079, 0.109642224252806, 0.025145792207701, 0.022869092790477, 0.375610074945151, 0.461908156127785], [0.00933971182831, 0.085236910504453, 0.005848120779123, 0.015402766656583, 0.294571925089093, 0.589600565142438], [0.004595950014954, 0.043323919608655, 0.000856750496236, 0.014942052463734, 0.28999877331511, 0.64628255410131], [0.00369038080977, 0.062948799327471, 0.006111537483417, 0.014584973455378, 0.24051513895141, 0.672149169972554]], [[0.0, 0.367340013262141, 0.0, 0.233768312272118, 0.080459166794591, 0.31843250767115], [0.0, 0.618019901294056, 0.0, 0.22491380827456, 0.096699490680877, 0.060366799750507], [0.0, 0.35721409137863, 0.0, 0.298956076081523, 0.271590642461667, 0.07223919007818], [0.0, 0.398430245149469, 0.0, 0.240545827994843, 0.127065424726572, 0.233958502129115], [0.0, 0.589949630304323, 0.0, 0.257457641872566, 0.109241281460833, 0.043351446362277], [0.0, 0.396702784558405, 0.0, 0.239999432451334, 0.342238964891971, 0.02105881809829], [0.0, 0.513073285986963, 0.0, 0.21411975264967, 0.238835759829875, 0.033971201533492], [0.0, 0.482360273458426, 0.0, 0.247232758462541, 0.219782473531151, 0.050624494547883]], [[0.432486129802312, 0.327318542972874, 0.0, 0.0, 0.240195327224815, 0.0], [0.428685692445335, 0.361795794302842, 0.0, 0.0, 0.209518513251823, 0.0], [0.497489582052865, 0.303214096104634, 0.0, 0.0, 0.199296321842501, 0.0], [0.569635522209384, 0.304121283505376, 0.0, 0.0, 0.12624319428524, 0.0], [0.53758468417917, 0.403556579388549, 0.0, 0.0, 0.058858736432281, 0.0], [0.561744555172103, 0.339792117637982, 0.0, 0.0, 0.098463327189914, 0.0], [0.524622326980759, 0.400197414709874, 0.0, 0.0, 0.075180258309367, 0.0], [0.624793167507071, 0.298892524937252, 0.0, 0.0, 0.076314307555677, 0.0]], [[0.015577853775621, 0.025819984616986, 0.036941948959895, 0.037327887932538, 0.679051651587537, 0.205280673127424], [0.003913753848089, 0.091304611440923, 0.032664073001126, 0.036826443008252, 0.648732210307906, 0.186558908393704], [0.006637947050165, 0.102619707716943, 0.007237258041925, 0.018500171391977, 0.679757762654492, 0.185247153144498], [0.007707101905818, 0.132726342775389, 0.008507675616986, 0.006406006477329, 0.465698439251152, 0.378954433973326], [0.019708901166427, 0.032597695891767, 0.010108198452208, 0.032385756485947, 0.650883268457918, 0.254316179545734], [0.046747898573506, 0.036948109375844, 0.010949992137883, 0.025067600806547, 0.644896437127866, 0.235389961978354], [0.030029523613756, 0.088005192489091, 0.005836612152396, 0.030244798483563, 0.624140856163666, 0.221743017097528], [0.028861540037316, 0.106858666472629, 0.00547310637991, 0.036423413484605, 0.612888080955454, 0.209495192670087]], [[0.0, 0.0, 0.0, 0.985332685060409, 0.014667314939591, 0.0], [0.0, 0.0, 0.0, 0.98413425252489, 0.01586574747511, 0.0], [0.0, 0.0, 0.0, 0.986640582501215, 0.013359417498785, 0.0], [0.0, 0.0, 0.0, 0.967985706138212, 0.032014293861788, 0.0], [0.0, 0.0, 0.0, 0.985288103725941, 0.014711896274059, 0.0], [0.0, 0.0, 0.0, 0.979074195082825, 0.020925804917175, 0.0], [0.0, 0.0, 0.0, 0.971916210710028, 0.028083789289972, 0.0], [0.0, 0.0, 0.0, 0.97354061440231, 0.02645938559769, 0.0]], [[0.29898479571374, 0.137437010511112, 0.042226671323418, 0.097621132990716, 0.423730389461015, 0.0], [0.58684519976405, 0.236761213116334, 0.032917857492628, 0.103746032401814, 0.039729697225175, 0.0], [0.484960163916504, 0.280199844448802, 0.034548347351219, 0.084356901210659, 0.115934743072816, 0.0], [0.334241406541776, 0.260383580861418, 0.05868256301862, 0.086536915193694, 0.260155534384492, 0.0], [0.1177908798819, 0.293831853076442, 0.032630146749581, 0.12413788324153, 0.431609237050547, 0.0], [0.203410146567377, 0.176492543805238, 0.077962286383813, 0.092444140013728, 0.449690883229843, 0.0], [0.417985295158063, 0.106280154395398, 0.052072785196907, 0.147595083888993, 0.276066681360639, 0.0], [0.4492283490686, 0.18228258227759, 0.037036457129166, 0.144969166253994, 0.18648344527065, 0.0]], [[0.617498397390374, 0.382501602609626, 0.0, 0.0, 0.0, 0.0], [0.673002094528047, 0.326997905471953, 0.0, 0.0, 0.0, 0.0], [0.559000894134375, 0.440999105865625, 0.0, 0.0, 0.0, 0.0], [0.528980247382343, 0.471019752617656, 0.0, 0.0, 0.0, 0.0], [0.67490013570357, 0.32509986429643, 0.0, 0.0, 0.0, 0.0], [0.421589695397331, 0.578410304602669, 0.0, 0.0, 0.0, 0.0], [0.480208216532088, 0.519791783467912, 0.0, 0.0, 0.0, 0.0], [0.619724351183988, 0.380275648816012, 0.0, 0.0, 0.0, 0.0]], [[0.145240944251285, 0.479512742806698, 0.054392593604093, 0.0739103722294, 0.106489161844348, 0.140454185264176], [0.212832066164652, 0.498583424048982, 0.031266897966679, 0.057036615437046, 0.085071563819535, 0.115209432563106], [0.234994647346598, 0.455128148426348, 0.035791989063401, 0.046639455985693, 0.086619149127983, 0.140826610049977], [0.186722905012588, 0.506467937872207, 0.023810712578371, 0.068719592263052, 0.073604218104289, 0.140674634169493], [0.151784043123414, 0.501670741631897, 0.048228271497293, 0.071561796464115, 0.076585547962737, 0.150169599320544], [0.117021796564987, 0.489974559101171, 0.052467444643056, 0.095858413782558, 0.112674480806606, 0.132003305101622], [0.200947972189055, 0.46513659479943, 0.042258537061118, 0.050802333784177, 0.080577757965416, 0.160276804200804], [0.197151524116019, 0.392035623057572, 0.052043795076134, 0.104264158245085, 0.092512155467715, 0.161992744037474]], [[0.0, 0.009950802458257, 0.024225766752757, 0.513020463361996, 0.294759110106544, 0.158043857320446], [0.0, 0.007476447295139, 0.026305600047242, 0.51464948906667, 0.304208618050474, 0.147359845540475], [0.0, 0.01155533494277, 0.023105840792988, 0.541141941854605, 0.314196629293974, 0.110000253115662], [0.0, 0.012882209495917, 0.002017105221906, 0.4885733372537, 0.357881575840487, 0.13864577218799], [0.0, 0.002497165310773, 0.016645051048225, 0.583172726532199, 0.267025227799076, 0.130659829309726], [0.0, 0.002376732792683, 0.011376520836501, 0.532549166650878, 0.31545461469807, 0.138242965021868], [0.0, 0.003448656482645, 0.01226303395671, 0.550003092583898, 0.303715096426367, 0.13057012055038], [0.0, 0.003691687503522, 0.015790695555163, 0.575101486257178, 0.317416258333435, 0.087999872350702]], [[0.247837378109313, 0.171512050820217, 0.11195419259198, 0.055275604278902, 0.135690365409728, 0.27773040878986], [0.264242108623123, 0.21484619658121, 0.122488596036524, 0.015294261136745, 0.110370897011492, 0.272757940610906], [0.241380783296185, 0.046019090794857, 0.114885555925238, 0.037488504133023, 0.150229670586873, 0.409996395263824], [0.23618571978708, 0.162249245510636, 0.025782775625598, 0.097412664960955, 0.109675537703412, 0.36869405641232], [0.160002038689697, 0.222380964018568, 0.109665171786139, 0.061101963114999, 0.100635984107773, 0.346213878282823], [0.175892159332542, 0.132720440880131, 0.091253255510762, 0.075380085362338, 0.165286261527248, 0.359467797386979], [0.110643674082317, 0.201829922589763, 0.089624436557762, 0.042905297986025, 0.156342335998413, 0.39865433278572], [0.126659078323131, 0.166861750592399, 0.125396359656447, 0.058359467165297, 0.061078352209655, 0.461644992053071]], [[0.072303128839966, 0.654927701794836, 0.01381123316684, 0.042784102283984, 0.16218924602867, 0.053984587885704], [0.033359916669, 0.719881648039909, 0.01793402700211, 0.047016418496383, 0.140372117745572, 0.041435872047026], [0.042177712815539, 0.696345874103735, 0.028107537284729, 0.033658514692259, 0.155972785788406, 0.04373757531533], [0.042325444840058, 0.545023877602519, 0.002138352677654, 0.048707441077866, 0.257957252037909, 0.103847631763994], [0.077597851609244, 0.661643196010833, 0.017909254946971, 0.056172811783703, 0.148830719266617, 0.037846166382631], [0.030834288107166, 0.646079954106026, 0.023631973086485, 0.044724163163872, 0.200162117006268, 0.054567504530182], [0.042243688211192, 0.715116873181572, 0.016637826052397, 0.033606383533283, 0.152194650895986, 0.040200578125571], [0.023071061366645, 0.745888793185271, 0.010225989328829, 0.047331206432919, 0.122488496990736, 0.050994452695601]], [[0.189127660388956, 0.744710359367764, 0.003410968699475, 0.0, 0.019725561545436, 0.04302544999837], [0.200085828743558, 0.739526405320615, 0.003688503796213, 0.0, 0.041551652839688, 0.015147609299926], [0.181047530169968, 0.783662485536867, 0.002095570627308, 0.0, 0.018200552687893, 0.014993860977963], [0.240438069764157, 0.587265799897491, 0.035265728151338, 0.0, 0.094274462382509, 0.042755939804506], [0.2234011859375, 0.749729154275379, 0.009536083604692, 0.0, 0.003211204234495, 0.014122371947934], [0.156028401282253, 0.784715420791529, 0.003095828926508, 0.0, 0.03037168533606, 0.025788663663649], [0.165934503577544, 0.805720858313297, 0.001122305159339, 0.0, 0.007966321442818, 0.019256011507002], [0.179816817952124, 0.782220344925979, 0.005253338433817, 0.0, 0.003704689572506, 0.029004809115574]], [[0.0296399461613, 0.204796961708974, 0.039075293433659, 0.104427782303902, 0.534861697153221, 0.087198319238944], [0.015711149243103, 0.259214936237562, 0.049506818362985, 0.05787174776513, 0.545707711262043, 0.071987637129177], [0.023122561433755, 0.28904309908048, 0.026251417081929, 0.041537652748776, 0.560728779527759, 0.0593164901273], [0.026186842003877, 0.220281545225461, 0.044435795279446, 0.067311305534979, 0.543665437262647, 0.098119074693589], [0.006724206159669, 0.18719597142403, 0.031418830763366, 0.050355740470266, 0.659333414353126, 0.064971836829543], [0.015433188490671, 0.149808946997933, 0.015448556850183, 0.076131946933685, 0.684959443273301, 0.058217917454227], [0.013641773844494, 0.177244949078844, 0.049515637053467, 0.070684762187142, 0.625806535764981, 0.063106342071072], [0.007425411671512, 0.172120256179122, 0.018908039943894, 0.071168705143904, 0.662064673368798, 0.06831291369277]], [[0.220058547142548, 0.022784710381209, 0.521812034598292, 0.16436680286216, 0.0, 0.07097790501579], [0.243809814950478, 0.022806072225781, 0.593925442158996, 0.128539195242877, 0.0, 0.010919475421869], [0.194543970263236, 0.005677012017381, 0.620181149554738, 0.130178597454269, 0.0, 0.049419270710376], [0.152520806530008, 0.028505230945862, 0.427248606116684, 0.360722742882025, 0.0, 0.031002613525422], [0.175956193133596, 0.02290360807617, 0.667543940256332, 0.07806358444065, 0.0, 0.055532674093253], [0.216106427753867, 0.054032903128686, 0.4844614710876, 0.168669328675354, 0.0, 0.076729869354492], [0.203781400020421, 0.031956262197898, 0.587521788935795, 0.13312550948677, 0.0, 0.043615039359116], [0.235653008989101, 0.018697790103997, 0.601416068008396, 0.086354531608198, 0.0, 0.057878601290308]], [[0.0, 0.0, 0.0, 0.0, 1.0, 0.0], [0.0, 0.0, 0.0, 0.0, 1.0, 0.0], [0.0, 0.0, 0.0, 0.0, 1.0, 0.0], [0.0, 0.0, 0.0, 0.0, 1.0, 0.0], [0.0, 0.0, 0.0, 0.0, 1.0, 0.0], [0.0, 0.0, 0.0, 0.0, 1.0, 0.0], [0.0, 0.0, 0.0, 0.0, 1.0, 0.0], [0.0, 0.0, 0.0, 0.0, 1.0, 0.0]], [[0.336807710653852, 0.643824512912012, 0.007714203296981, 0.011653573137155, 0.0, 0.0], [0.548447502886596, 0.420006997263462, 0.009272054799682, 0.02227344505026, 0.0, 0.0], [0.262771227402857, 0.666181635414344, 0.04041859993166, 0.030628537251138, 0.0, 0.0], [0.42515667615023, 0.563829370879859, 0.004683203390098, 0.006330749579813, 0.0, 0.0], [0.34190705245979, 0.542768197547547, 0.10409923894316, 0.011225511049502, 0.0, 0.0], [0.329779626654568, 0.650061063345423, 0.006462052911689, 0.01369725708832, 0.0, 0.0], [0.34560401398593, 0.579595210681094, 0.063111253080458, 0.011689522252518, 0.0, 0.0], [0.278533337020684, 0.551858906415591, 0.145349507268864, 0.024258249294861, 0.0, 0.0]], [[0.01890011629593, 0.803922287029321, 0.030268361939658, 0.0, 0.146909234735091, 0.0], [0.132724409700811, 0.723102094453544, 0.086500931569362, 0.0, 0.057672564276283, 0.0], [0.101416303387, 0.500206479012495, 0.174484254648903, 0.0, 0.223892962951602, 0.0], [0.082969052918537, 0.85509147496585, 0.02767665209655, 0.0, 0.034262820019063, 0.0], [0.206097329407615, 0.243627743307972, 0.23138299020922, 0.0, 0.318891937075193, 0.0], [0.175737064675919, 0.601037252318139, 0.114788228530328, 0.0, 0.108437454475613, 0.0], [0.160712597147554, 0.669614874846575, 0.068074174907731, 0.0, 0.10159835309814, 0.0], [0.143747180739001, 0.577882868434106, 0.172979588575552, 0.0, 0.105390362251342, 0.0]], [[0.0, 0.0, 0.0, 1.0, 0.0, 0.0], [0.0, 0.0, 0.0, 1.0, 0.0, 0.0], [0.0, 0.0, 0.0, 1.0, 0.0, 0.0], [0.0, 0.0, 0.0, 1.0, 0.0, 0.0], [0.0, 0.0, 0.0, 1.0, 0.0, 0.0], [0.0, 0.0, 0.0, 1.0, 0.0, 0.0], [0.0, 0.0, 0.0, 1.0, 0.0, 0.0], [0.0, 0.0, 0.0, 1.0, 0.0, 0.0]], [[0.0, 0.0, 0.0, 0.640166853397875, 0.359833146602125, 0.0], [0.0, 0.0, 0.0, 0.739057739766955, 0.260942260233045, 0.0], [0.0, 0.0, 0.0, 0.653664703402722, 0.346335296597277, 0.0], [0.0, 0.0, 0.0, 0.127032334036969, 0.872967665963031, 0.0], [0.0, 0.0, 0.0, 0.736752911311754, 0.263247088688246, 0.0], [0.0, 0.0, 0.0, 0.742383298931577, 0.257616701068423, 0.0], [0.0, 0.0, 0.0, 0.727790797666715, 0.272209202333285, 0.0], [0.0, 0.0, 0.0, 0.694153763622196, 0.305846236377804, 0.0]], [[0.0, 0.0, 0.073124133086892, 0.795154376076348, 0.059874897288948, 0.071846593547812], [0.0, 0.0, 0.090320845611123, 0.840443921023163, 0.056949084635253, 0.012286148730461], [0.0, 0.0, 0.032999174435774, 0.89265343311442, 0.064577424856233, 0.009769967593573], [0.0, 0.0, 0.012021746807385, 0.84675728606955, 0.121648128536972, 0.019572838586093], [0.0, 0.0, 0.139602799486373, 0.778628883279329, 0.063228598752111, 0.018539718482187], [0.0, 0.0, 0.021353210251655, 0.91836262340107, 0.046424289853361, 0.013859876493914], [0.0, 0.0, 0.054555589251904, 0.827557005570343, 0.108116136543439, 0.009771268634314], [0.0, 0.0, 0.014236969982917, 0.883835481467719, 0.078491844054547, 0.023435704494817]], [[1.0, 0.0, 0.0, 0.0, 0.0, 0.0], [1.0, 0.0, 0.0, 0.0, 0.0, 0.0], [1.0, 0.0, 0.0, 0.0, 0.0, 0.0], [1.0, 0.0, 0.0, 0.0, 0.0, 0.0], [1.0, 0.0, 0.0, 0.0, 0.0, 0.0], [1.0, 0.0, 0.0, 0.0, 0.0, 0.0], [1.0, 0.0, 0.0, 0.0, 0.0, 0.0], [1.0, 0.0, 0.0, 0.0, 0.0, 0.0]], [[0.0, 0.0, 0.0, 0.59762591608807, 0.252181908752189, 0.15019217515974], [0.0, 0.0, 0.0, 0.4922857749187, 0.324873606863055, 0.182840618218245], [0.0, 0.0, 0.0, 0.369684455273728, 0.447687035929009, 0.182628508797263], [0.0, 0.0, 0.0, 0.413144057205955, 0.505274248998021, 0.081581693796023], [0.0, 0.0, 0.0, 0.433745882310477, 0.363815735254324, 0.2024383824352], [0.0, 0.0, 0.0, 0.360424240122014, 0.459264649900979, 0.180311109977006], [0.0, 0.0, 0.0, 0.480568094651144, 0.430046412384584, 0.089385492964272], [0.0, 0.0, 0.0, 0.460611049451409, 0.387244884161533, 0.152144066387058]], [[0.0, 0.0, 1.0, 0.0, 0.0, 0.0], [0.0, 0.0, 1.0, 0.0, 0.0, 0.0], [0.0, 0.0, 1.0, 0.0, 0.0, 0.0], [0.0, 0.0, 1.0, 0.0, 0.0, 0.0], [0.0, 0.0, 1.0, 0.0, 0.0, 0.0], [0.0, 0.0, 1.0, 0.0, 0.0, 0.0], [0.0, 0.0, 1.0, 0.0, 0.0, 0.0], [0.0, 0.0, 1.0, 0.0, 0.0, 0.0]], [[0.0, 0.0, 0.50556119547669, 0.49443880452331, 0.0, 0.0], [0.0, 0.0, 0.529070788568808, 0.470929211431192, 0.0, 0.0], [0.0, 0.0, 0.506135791251197, 0.493864208748803, 0.0, 0.0], [0.0, 0.0, 0.755401110405729, 0.244598889594271, 0.0, 0.0], [0.0, 0.0, 0.648504532226754, 0.351495467773246, 0.0, 0.0], [0.0, 0.0, 0.422071332769226, 0.577928667230774, 0.0, 0.0], [0.0, 0.0, 0.619251727981694, 0.380748272018306, 0.0, 0.0], [0.0, 0.0, 0.581029454850735, 0.418970545149265, 0.0, 0.0]], [[0.495683267042097, 0.301124498977861, 0.136934772927504, 0.032839835101658, 0.021288693935367, 0.012128932015512], [0.521313188145066, 0.275520700834321, 0.124584095760792, 0.038085484594624, 0.008867499337467, 0.03162903132773], [0.437808033377818, 0.282425688418901, 0.178388866432886, 0.062730999166661, 0.022381430085168, 0.016264982518567], [0.357146113271455, 0.241336335074493, 0.259393694649801, 0.115506011692919, 0.014233479808599, 0.012384365502733], [0.305404956046616, 0.224427491925699, 0.124208621283913, 0.019013624564629, 0.014088583715262, 0.312856722463881], [0.45088562843025, 0.299299628084132, 0.161413967787831, 0.047005709112406, 0.020932230939421, 0.02046283564596], [0.507034879328364, 0.238323863195674, 0.196280862326793, 0.021227192294984, 0.007534854976674, 0.029598347877511], [0.410349667242913, 0.272819115651658, 0.216610069902278, 0.051869299219335, 0.003438462670606, 0.044913385313209]], [[0.0, 0.458560942005924, 0.041017886394492, 0.072292679443288, 0.222583791285145, 0.205544700871151], [0.0, 0.491863230640002, 0.081241983606596, 0.052265666093395, 0.180834271313878, 0.193794848346129], [0.0, 0.411407798191959, 0.035732947818845, 0.075301706253486, 0.295617789617191, 0.181939758118519], [0.0, 0.616663196922056, 0.035972775414222, 0.042226713077282, 0.089281098767729, 0.215856215818711], [0.0, 0.442190641413007, 0.029740279108609, 0.047642001931311, 0.294458192277999, 0.185968885269076], [0.0, 0.435032180770712, 0.069843173877398, 0.070526891351043, 0.250684708472426, 0.173913045528421], [0.0, 0.429966192146967, 0.045944744389859, 0.083808383203105, 0.277238926341167, 0.163041753918903], [0.0, 0.480183565955066, 0.114491577309989, 0.02268739684965, 0.320980683453, 0.061656776432296]], [[0.0, 0.041720898881636, 0.0, 0.03247658666535, 0.679666994943757, 0.246135519509258], [0.0, 0.050747910849719, 0.0, 0.069489178322609, 0.620662669924177, 0.259100240903496], [0.0, 0.066578186665278, 0.0, 0.034434226680421, 0.596695998733708, 0.302291587920592], [0.0, 0.2138860229231, 0.0, 0.01609442586805, 0.53109504813782, 0.238924503071029], [0.0, 0.024818186114084, 0.0, 0.329053460076027, 0.468889893120201, 0.177238460689688], [0.0, 0.018254242885723, 0.0, 0.027709954323079, 0.656731610304401, 0.297304192486798], [0.0, 0.030531798997042, 0.0, 0.082096064188253, 0.663622905854925, 0.223749230959779], [0.0, 0.023312379542856, 0.0, 0.094773973844867, 0.563897632537141, 0.318016014075136]], [[0.0, 0.0, 0.039528179851904, 0.882809325943663, 0.070537586083666, 0.007124908120767], [0.0, 0.0, 0.068514092190606, 0.838575180875577, 0.078425420884396, 0.014485306049421], [0.0, 0.0, 0.026834077774784, 0.87947891600738, 0.08158420209711, 0.012102804120726], [0.0, 0.0, 0.017219271000969, 0.853118950571663, 0.107939932547345, 0.021721845880023], [0.0, 0.0, 0.056513006583194, 0.856620789109543, 0.076486084503101, 0.010380119804162], [0.0, 0.0, 0.00921034212118, 0.895546383820427, 0.083754543859223, 0.01148873019917], [0.0, 0.0, 0.028617316367412, 0.878579886912069, 0.082971149141864, 0.009831647578654], [0.0, 0.0, 0.008032739490113, 0.88796008037454, 0.080945838060529, 0.023061342074817]], [[0.0, 0.686709349531862, 0.0, 0.0, 0.313290650468138, 0.0], [0.0, 0.45582193387315, 0.0, 0.0, 0.54417806612685, 0.0], [0.0, 0.675978495913077, 0.0, 0.0, 0.324021504086923, 0.0], [0.0, 0.845741726517668, 0.0, 0.0, 0.154258273482331, 0.0], [0.0, 0.300753333924777, 0.0, 0.0, 0.699246666075223, 0.0], [0.0, 0.163871836378778, 0.0, 0.0, 0.836128163621222, 0.0], [0.0, 0.248624996618813, 0.0, 0.0, 0.751375003381187, 0.0], [0.0, 0.588124275038118, 0.0, 0.0, 0.411875724961882, 0.0]], [[0.0, 1.0, 0.0, 0.0, 0.0, 0.0], [0.0, 1.0, 0.0, 0.0, 0.0, 0.0], [0.0, 1.0, 0.0, 0.0, 0.0, 0.0], [0.0, 1.0, 0.0, 0.0, 0.0, 0.0], [0.0, 1.0, 0.0, 0.0, 0.0, 0.0], [0.0, 1.0, 0.0, 0.0, 0.0, 0.0], [0.0, 1.0, 0.0, 0.0, 0.0, 0.0], [0.0, 1.0, 0.0, 0.0, 0.0, 0.0]], [[0.0, 0.09016133423804, 0.0, 0.159030047821317, 0.168336314893041, 0.582472303047602], [0.0, 0.241515976064544, 0.0, 0.32864268081044, 0.289896867670988, 0.139944475454027], [0.0, 0.309357564461617, 0.0, 0.288949747938338, 0.245279545938935, 0.156413141661109], [0.0, 0.182458118998947, 0.0, 0.379448125892692, 0.250062292982642, 0.188031462125719], [0.0, 0.339388264792232, 0.0, 0.337718958698263, 0.235752931585709, 0.087139844923796], [0.0, 0.22004751997064, 0.0, 0.322398540331013, 0.383456366297259, 0.074097573401089], [0.0, 0.278920054471942, 0.0, 0.383199396370272, 0.27443714411442, 0.063443405043366], [0.0, 0.252325315026919, 0.0, 0.359396371853845, 0.319137595879971, 0.069140717239265]], [[0.472744499343258, 0.426113107883088, 0.033592139781864, 0.0264258591446, 0.01522460804394, 0.025899785803249], [0.488281841128605, 0.426848203141256, 0.038267456700466, 0.010046586755724, 0.01686885826514, 0.01968705400881], [0.479682466491069, 0.434541660051954, 0.042162426011317, 0.021649730131065, 0.008545347118261, 0.013418370196335], [0.363954606991813, 0.379137436327684, 0.126354535989199, 0.054462924058176, 0.065453177504682, 0.010637319128447], [0.507395951849326, 0.417936922645604, 0.023610797858675, 0.013625447226671, 0.023276595710349, 0.014154284709374], [0.39357719219528, 0.504040614936907, 0.064931968793271, 0.010497962897286, 0.013803099134219, 0.013149162043037], [0.414276109166448, 0.520958187058935, 0.032292100997307, 0.012016691656906, 0.007597361206498, 0.012859549913907], [0.365223565971951, 0.537920085095722, 0.05140698862535, 0.015811093438939, 0.010624636717524, 0.019013630150515]], [[1.0, 0.0, 0.0, 0.0, 0.0, 0.0], [1.0, 0.0, 0.0, 0.0, 0.0, 0.0], [1.0, 0.0, 0.0, 0.0, 0.0, 0.0], [1.0, 0.0, 0.0, 0.0, 0.0, 0.0], [1.0, 0.0, 0.0, 0.0, 0.0, 0.0], [1.0, 0.0, 0.0, 0.0, 0.0, 0.0], [1.0, 0.0, 0.0, 0.0, 0.0, 0.0], [1.0, 0.0, 0.0, 0.0, 0.0, 0.0]], [[0.31789684201229, 0.575476395789899, 0.034264334338816, 0.021648660920423, 0.012388838190372, 0.0383249287482], [0.323086620743982, 0.553867708337423, 0.051386535332294, 0.02143817198527, 0.01256547085993, 0.037655492741101], [0.293661708193072, 0.522840659454034, 0.034737805655009, 0.020672179374929, 0.109990790989144, 0.018096856333811], [0.301042543884084, 0.460891865695827, 0.045984042190571, 0.078194980484127, 0.069220772432714, 0.044665795312676], [0.457582866488471, 0.45700677200727, 0.038974390686116, 0.011006768356587, 0.008822789370054, 0.026606413091503], [0.294166829837914, 0.637821287095344, 0.02166821773132, 0.023135000222817, 0.005720223066806, 0.017488442045799], [0.348980373934211, 0.577392294320038, 0.033941419882494, 0.016520872597605, 0.004996999500156, 0.018168039765496], [0.357620180277597, 0.578369209197007, 0.018979044794114, 0.004441504734026, 0.003134337899505, 0.03745572309775]], [[0.928718214512354, 0.032793706359252, 0.024873784799316, 0.0, 0.0, 0.013614294329077], [0.915003109347319, 0.055838915072244, 0.013234369462847, 0.0, 0.0, 0.01592360611759], [0.843997043240858, 0.110092918597065, 0.027486261601578, 0.0, 0.0, 0.018423776560498], [0.665539002910487, 0.18072774279748, 0.142883066215558, 0.0, 0.0, 0.010850188076474], [0.818591982838559, 0.066782424573575, 0.09147288238045, 0.0, 0.0, 0.023152710207416], [0.48241784127441, 0.17517278493932, 0.329943172277611, 0.0, 0.0, 0.01246620150866], [0.856451985035587, 0.061498599314665, 0.063049179334637, 0.0, 0.0, 0.019000236315111], [0.827620989914413, 0.099801897812417, 0.049926561839214, 0.0, 0.0, 0.022650550433957]], [[0.72423441510788, 0.220856585959732, 0.0, 0.0, 0.0, 0.054908998932388], [0.922547492549446, 0.048874003846593, 0.0, 0.0, 0.0, 0.028578503603961], [0.871748903330081, 0.077088336111066, 0.0, 0.0, 0.0, 0.051162760558853], [0.765470792371347, 0.174413866115189, 0.0, 0.0, 0.0, 0.060115341513463], [0.825444201157138, 0.155488932442624, 0.0, 0.0, 0.0, 0.019066866400238], [0.784733294385299, 0.171774062793016, 0.0, 0.0, 0.0, 0.043492642821685], [0.869183924441008, 0.062127065290951, 0.0, 0.0, 0.0, 0.068689010268041], [0.842685839430784, 0.093066702880971, 0.0, 0.0, 0.0, 0.064247457688246]], [[0.0, 0.003453707886377, 0.114707591622555, 0.319626005837301, 0.338696396007566, 0.223516298646202], [0.0, 0.003686392544626, 0.095956349204605, 0.334496205331801, 0.314140298054192, 0.251720754864776], [0.0, 0.003171778790154, 0.085879306529609, 0.300576501536136, 0.414698329767052, 0.195674083377049], [0.0, 0.00378764096308, 0.063000661939123, 0.303953516981656, 0.386473689724311, 0.24278449039183], [0.0, 0.01384486387436, 0.109551681932413, 0.310524789326347, 0.299534100049102, 0.266544564817778], [0.0, 0.016455528565695, 0.041740516939593, 0.288613107686219, 0.426171510653397, 0.227019336155097], [0.0, 0.023264233279672, 0.113679498563652, 0.277479933901311, 0.435572751822633, 0.150003582432732], [0.0, 0.004991681426163, 0.142452764865504, 0.264747093019372, 0.379843694724892, 0.207964765964068]], [[0.0, 0.801098306100372, 0.0, 0.198901693899629, 0.0, 0.0], [0.0, 0.768032959175091, 0.0, 0.231967040824909, 0.0, 0.0], [0.0, 0.842254429888242, 0.0, 0.157745570111758, 0.0, 0.0], [0.0, 0.810725954785244, 0.0, 0.189274045214756, 0.0, 0.0], [0.0, 0.827248808758149, 0.0, 0.172751191241851, 0.0, 0.0], [0.0, 0.925745296206277, 0.0, 0.074254703793723, 0.0, 0.0], [0.0, 0.864396094173565, 0.0, 0.135603905826435, 0.0, 0.0], [0.0, 0.886633391377107, 0.0, 0.113366608622893, 0.0, 0.0]], [[0.0, 0.561600972801881, 0.030517395047437, 0.28709646456771, 0.103827981803849, 0.016957185779124], [0.0, 0.63637932627387, 0.051520749213071, 0.179058358829864, 0.093031270756165, 0.04001029492703], [0.0, 0.745408656960451, 0.036779549507888, 0.078395314967365, 0.11494278211553, 0.024473696448766], [0.0, 0.689239530590291, 0.005387611186085, 0.119196881211663, 0.149782262596513, 0.036393714415449], [0.0, 0.638128464635558, 0.011967758049137, 0.292490443590691, 0.014642750686189, 0.042770583038425], [0.0, 0.688374391490262, 0.021939000533609, 0.217500454857096, 0.048534107858638, 0.023652045260395], [0.0, 0.753664122660028, 0.031094221158691, 0.085542393886614, 0.079768187171961, 0.049931075122707], [0.0, 0.8073033634344, 0.025953403731222, 0.0951061237534, 0.035949706623447, 0.035687402457531]], [[0.724631795363309, 0.064363236539875, 0.040942551274793, 0.019186415090612, 0.150876001731412, 0.0], [0.78669349199763, 0.087907338329162, 0.037655417832926, 0.028873545116928, 0.058870206723354, 0.0], [0.654181122224781, 0.158709722297593, 0.065606535705796, 0.006235278793998, 0.115267340977832, 0.0], [0.520912879105577, 0.186735296099888, 0.110867292123309, 0.081445915055711, 0.100038617615515, 0.0], [0.820826287461096, 0.076500282731382, 0.033356705102222, 0.017266505484592, 0.052050219220708, 0.0], [0.62646900705605, 0.210459141757356, 0.09986414248032, 0.011682449675934, 0.051525259030339, 0.0], [0.750294730959826, 0.133260349897837, 0.039374297169622, 0.014282680591998, 0.062787941380717, 0.0], [0.883107989979363, 0.030806996223997, 0.031305898151868, 0.016221562746917, 0.038557552897855, 0.0]], [[0.0, 0.388689685658491, 0.004173417477746, 0.165921568161902, 0.425776308062213, 0.015439020639648], [0.0, 0.433361347031336, 0.003781322713559, 0.013169054839641, 0.477911704285035, 0.071776571130429], [0.0, 0.369526326977276, 0.009668932133951, 0.018841673480909, 0.536177482675155, 0.065785584732709], [0.0, 0.337000981050501, 0.003445143319766, 0.035366274580692, 0.495945964529202, 0.128241636519838], [0.0, 0.399780082388955, 0.010119193358781, 0.037452164807255, 0.524431930051626, 0.028216629393383], [0.0, 0.204149057445358, 0.007165170011577, 0.049909658469687, 0.633308387571648, 0.105467726501731], [0.0, 0.166918935751371, 0.008447963943132, 0.169151303804255, 0.56040906686923, 0.095072729632012], [0.0, 0.352681694861162, 0.00926450501401, 0.019993370907635, 0.572771841128843, 0.04528858808835]], [[0.0, 0.593508008502922, 0.0, 0.0, 0.352127018113461, 0.054364973383617], [0.0, 0.630023501366368, 0.0, 0.0, 0.284243645245155, 0.085732853388477], [0.0, 0.5591391027873, 0.0, 0.0, 0.387295377335989, 0.053565519876711], [0.0, 0.637261082021541, 0.0, 0.0, 0.244629803069012, 0.118109114909446], [0.0, 0.632733019976232, 0.0, 0.0, 0.30450911987827, 0.062757860145497], [0.0, 0.478166925441148, 0.0, 0.0, 0.452076715622268, 0.069756358936584], [0.0, 0.516079429708603, 0.0, 0.0, 0.386914028394042, 0.097006541897355], [0.0, 0.545402306487548, 0.0, 0.0, 0.369141643938764, 0.085456049573688]], [[0.035128268573068, 0.543565486219242, 0.0, 0.01965938798225, 0.370623074606696, 0.031023782618744], [0.02872863438381, 0.525952444891959, 0.0, 0.087287370423918, 0.303885528069214, 0.054146022231099], [0.04569185552447, 0.45031642062998, 0.0, 0.064728373442878, 0.359139011909014, 0.080124338493657], [0.08874443384951, 0.343166420682568, 0.0, 0.024197618310202, 0.41355357797442, 0.1303379491833], [0.020875148571952, 0.552899137305821, 0.0, 0.125314037350945, 0.262971329983765, 0.037940346787518], [0.042373906511818, 0.521359820764719, 0.0, 0.025824003136951, 0.380443537015593, 0.029998732570919], [0.023589855986272, 0.432518944938616, 0.0, 0.150321587333055, 0.32054571123582, 0.073023900506237], [0.032495492961903, 0.440514366083776, 0.0, 0.085101376300907, 0.350567595876046, 0.091321168777367]], [[0.076598730560207, 0.365254826814596, 0.059569782565856, 0.271952162582361, 0.086660527792491, 0.139963969684489], [0.102695420686976, 0.428812131498759, 0.057136227619473, 0.315544507526, 0.090890572868311, 0.004921139800481], [0.150877296516445, 0.539041011414042, 0.09561175327533, 0.034105546859192, 0.155080012934914, 0.025284379000076], [0.182938367460212, 0.4519422836493, 0.032421361499733, 0.065757233612199, 0.13586420690363, 0.131076546874926], [0.07751735988742, 0.63162308505277, 0.015731990451925, 0.094011640093947, 0.164432936045151, 0.016682988468787], [0.217125869454985, 0.510274209429939, 0.081214672957298, 0.02216204083546, 0.152229292711307, 0.01699391461101], [0.170970466944038, 0.470357887961568, 0.058822016946621, 0.096171340852885, 0.188057769106671, 0.015620518188218], [0.189095425458477, 0.522593370274135, 0.037643919172923, 0.069544193184137, 0.166121279914676, 0.015001811995652]], [[0.0, 0.0, 0.0, 0.48332428882726, 0.243932566105313, 0.272743145067427], [0.0, 0.0, 0.0, 0.395738918157921, 0.232939795538064, 0.371321286304016], [0.0, 0.0, 0.0, 0.334816238475225, 0.370625264643709, 0.294558496881067], [0.0, 0.0, 0.0, 0.213614898480901, 0.497362839559415, 0.289022261959684], [0.0, 0.0, 0.0, 0.387938525378824, 0.188273055385609, 0.423788419235567], [0.0, 0.0, 0.0, 0.338842831432293, 0.346366468397498, 0.314790700170208], [0.0, 0.0, 0.0, 0.351785629974477, 0.373499163427083, 0.27471520659844], [0.0, 0.0, 0.0, 0.352762838146376, 0.339664374041687, 0.307572787811938]], [[0.011400415913279, 0.0, 0.084545689289482, 0.843635259414422, 0.032146136973376, 0.028272498409441], [0.033569864818506, 0.0, 0.104266108054326, 0.784586157787312, 0.047479515641006, 0.03009835369885], [0.005885533473671, 0.0, 0.074330009085901, 0.825388460995433, 0.062179458568092, 0.032216537876903], [0.028364235517432, 0.0, 0.037813073031947, 0.87292463694763, 0.047761023407314, 0.013137031095676], [0.025509803069023, 0.0, 0.103818858242415, 0.802957693613396, 0.037536557391446, 0.030177087683721], [0.032595909500786, 0.0, 0.045609896940621, 0.864242102688169, 0.028125149017975, 0.029426941852449], [0.03425398636168, 0.0, 0.073013761379284, 0.806604530408034, 0.053424221638067, 0.032703500212935], [0.031707667595686, 0.0, 0.081046726003845, 0.829392368344207, 0.052179883287359, 0.005673354768902]], [[0.107616314955128, 0.441380260746376, 0.031985883343543, 0.07337366484509, 0.223731158546798, 0.121912717563065], [0.10626153044195, 0.465822148325304, 0.033645021697104, 0.097437793367871, 0.174797488543946, 0.122036017623824], [0.072943963449687, 0.453571394559527, 0.039945410117395, 0.086080236488393, 0.250415795566626, 0.097043199818372], [0.090939951935568, 0.288400836020233, 0.01378824980378, 0.054843715074737, 0.357563800543326, 0.194463446622356], [0.073094966655387, 0.457831919766696, 0.037611141557656, 0.096202858054765, 0.189251592511709, 0.146007521453788], [0.081921571416045, 0.407874924263633, 0.039932469377584, 0.088944908258631, 0.259776202421334, 0.121549924262773], [0.075682335070805, 0.438485752537317, 0.037543815914998, 0.105965504761506, 0.257394796230202, 0.084927795485172], [0.059197187758126, 0.405063953393966, 0.041320548937294, 0.130519061190488, 0.275884092931847, 0.088015155788279]], [[0.0, 0.0, 0.042058477802864, 0.917665946267507, 0.017452975605472, 0.022822600324157], [0.0, 0.0, 0.017423328841376, 0.963330578844767, 0.007736271635468, 0.011509820678389], [0.0, 0.0, 0.052219602238609, 0.867224270828269, 0.052154104211433, 0.028402022721689], [0.0, 0.0, 0.007738694165323, 0.737883530477231, 0.012309171409833, 0.242068603947613], [0.0, 0.0, 0.056145179753313, 0.911560533045144, 0.020717254235317, 0.011577032966226], [0.0, 0.0, 0.030766462594753, 0.923001193259114, 0.023085182983517, 0.023147161162617], [0.0, 0.0, 0.093374055171203, 0.826953320351906, 0.051577923412387, 0.028094701064505], [0.0, 0.0, 0.034321592078342, 0.900441257791063, 0.054091459944996, 0.011145690185598]], [[0.0, 0.0, 0.0, 1.0, 0.0, 0.0], [0.0, 0.0, 0.0, 1.0, 0.0, 0.0], [0.0, 0.0, 0.0, 1.0, 0.0, 0.0], [0.0, 0.0, 0.0, 1.0, 0.0, 0.0], [0.0, 0.0, 0.0, 1.0, 0.0, 0.0], [0.0, 0.0, 0.0, 1.0, 0.0, 0.0], [0.0, 0.0, 0.0, 1.0, 0.0, 0.0], [0.0, 0.0, 0.0, 1.0, 0.0, 0.0]], [[0.0, 0.0, 0.0, 1.0, 0.0, 0.0], [0.0, 0.0, 0.0, 1.0, 0.0, 0.0], [0.0, 0.0, 0.0, 1.0, 0.0, 0.0], [0.0, 0.0, 0.0, 1.0, 0.0, 0.0], [0.0, 0.0, 0.0, 1.0, 0.0, 0.0], [0.0, 0.0, 0.0, 1.0, 0.0, 0.0], [0.0, 0.0, 0.0, 1.0, 0.0, 0.0], [0.0, 0.0, 0.0, 1.0, 0.0, 0.0]], [[0.0, 0.0, 0.017584561716235, 0.982415438283765, 0.0, 0.0], [0.0, 0.0, 0.028452879685052, 0.971547120314948, 0.0, 0.0], [0.0, 0.0, 0.047292064740177, 0.952707935259822, 0.0, 0.0], [0.0, 0.0, 0.029382349849426, 0.970617650150574, 0.0, 0.0], [0.0, 0.0, 0.016894449065635, 0.983105550934365, 0.0, 0.0], [0.0, 0.0, 0.005930357540642, 0.994069642459358, 0.0, 0.0], [0.0, 0.0, 0.010440589988271, 0.989559410011729, 0.0, 0.0], [0.0, 0.0, 0.012505117442064, 0.987494882557936, 0.0, 0.0]], [[0.089266332395409, 0.342465908143628, 0.015615593172147, 0.19924786806168, 0.117851423736065, 0.235552874491071], [0.194966108216077, 0.330163344085929, 0.044062560120735, 0.203093219721598, 0.104228076440877, 0.123486691414784], [0.162203726864513, 0.365787282712794, 0.038730247287762, 0.226374224351551, 0.105648372135898, 0.101256146647482], [0.165462035821486, 0.380107593905611, 0.010379555721256, 0.241980854828091, 0.144500215880921, 0.057569743842634], [0.187820848407637, 0.378598977130307, 0.035409062773035, 0.190349503031182, 0.105050035772109, 0.102771572885731], [0.257163198246451, 0.34960726335775, 0.026350837277803, 0.181075905310002, 0.125608601230545, 0.06019419457745], [0.233905360213651, 0.414530735035153, 0.037558941577956, 0.197738543815109, 0.058665775506514, 0.057600643851618], [0.290436457471578, 0.309180122762317, 0.035302996552514, 0.206051427883292, 0.12171000107815, 0.037318994252148]], [[0.075426817108357, 0.590866834716161, 0.009493241882338, 0.021224360829887, 0.267605130023439, 0.035383615439818], [0.053848754285177, 0.607636601986458, 0.012345393914401, 0.027618251583846, 0.263731006256199, 0.034819991973918], [0.051644224450193, 0.565847199185338, 0.009272352553083, 0.007889096317711, 0.306282611115725, 0.05906451637795], [0.042378595174687, 0.560022495224752, 0.001618499061406, 0.012414464001354, 0.306075417481628, 0.077490529056173], [0.065885785872444, 0.617944019661228, 0.010790733485104, 0.010085433059704, 0.27858796955741, 0.016706058364109], [0.011687155990747, 0.585739348882638, 0.009790707899412, 0.027956932822499, 0.325830831728445, 0.038995022676258], [0.065055031954849, 0.542752899365232, 0.009351870727948, 0.007712710594865, 0.328816195150866, 0.04631129220624], [0.072772576569263, 0.538442279101568, 0.047837748537948, 0.006885206223887, 0.294233771708092, 0.039828417859243]], [[0.0, 0.009102169120352, 0.023263390192977, 0.058174963774524, 0.500991116634001, 0.408468360278145], [0.0, 0.012928269500588, 0.024434067177788, 0.047495844592659, 0.447143809522462, 0.467998009206503], [0.0, 0.012361703912169, 0.01798209579264, 0.168203094795937, 0.290277807873656, 0.511175297625599], [0.0, 0.041957988438704, 0.135632792652899, 0.174530430150044, 0.303416442402006, 0.344462346356346], [0.0, 0.050638803413769, 0.027102357022669, 0.098262707045501, 0.491883097101391, 0.33211303541667], [0.0, 0.035648255205104, 0.059171405999615, 0.032438309041045, 0.461418839955566, 0.41132318979867], [0.0, 0.004677625826807, 0.009464349247399, 0.038935314162755, 0.432366088137904, 0.514556622625135], [0.0, 0.005627839958045, 0.009954986451351, 0.039424557915967, 0.36375448411368, 0.581238131560957]], [[0.0, 0.078295414960527, 0.0, 0.064433409390071, 0.655350269496539, 0.201920906152863], [0.0, 0.148242804135731, 0.0, 0.062332937009489, 0.582872229227952, 0.206552029626828], [0.0, 0.021292454909226, 0.0, 0.025449356802158, 0.682168311578918, 0.271089876709698], [0.0, 0.204133730503999, 0.0, 0.025177012861337, 0.57752922711756, 0.193160029517104], [0.0, 0.187108099816068, 0.0, 0.025110664002436, 0.61271785095266, 0.175063385228836], [0.0, 0.03147975570632, 0.0, 0.153095475855182, 0.58974274279967, 0.225682025638828], [0.0, 0.129314196554387, 0.0, 0.025812995898991, 0.713434992058968, 0.131437815487654], [0.0, 0.183640557656328, 0.0, 0.0686452218528, 0.378582758280274, 0.369131462210598]], [[0.0, 0.0, 0.013722003108022, 0.0, 0.59585492430422, 0.390423072587758], [0.0, 0.0, 0.024267296623648, 0.0, 0.590477589726026, 0.385255113650326], [0.0, 0.0, 0.016267197793426, 0.0, 0.654260465721813, 0.329472336484761], [0.0, 0.0, 0.006600864211217, 0.0, 0.527405658694396, 0.465993477094387], [0.0, 0.0, 0.009035371482513, 0.0, 0.58826457392685, 0.402700054590637], [0.0, 0.0, 0.007800511362987, 0.0, 0.564392451736686, 0.427807036900327], [0.0, 0.0, 0.011503188874406, 0.0, 0.632706646247646, 0.355790164877948], [0.0, 0.0, 0.009891859381954, 0.0, 0.617125488267053, 0.372982652350993]], [[0.0, 0.0, 0.0, 0.0, 0.0, 1.0], [0.0, 0.0, 0.0, 0.0, 0.0, 1.0], [0.0, 0.0, 0.0, 0.0, 0.0, 1.0], [0.0, 0.0, 0.0, 0.0, 0.0, 1.0], [0.0, 0.0, 0.0, 0.0, 0.0, 1.0], [0.0, 0.0, 0.0, 0.0, 0.0, 1.0], [0.0, 0.0, 0.0, 0.0, 0.0, 1.0], [0.0, 0.0, 0.0, 0.0, 0.0, 1.0]], [[0.826894124412238, 0.0, 0.008915761090498, 0.0, 0.0, 0.164190114497264], [0.956015301033226, 0.0, 0.016967890004289, 0.0, 0.0, 0.027016808962484], [0.94627947320373, 0.0, 0.015851821812691, 0.0, 0.0, 0.037868704983579], [0.842451360727986, 0.0, 0.142905704215723, 0.0, 0.0, 0.014642935056291], [0.899962564151895, 0.0, 0.041454376928903, 0.0, 0.0, 0.058583058919203], [0.909105419689681, 0.0, 0.081086501791991, 0.0, 0.0, 0.009808078518328], [0.939560943950858, 0.0, 0.028664007953149, 0.0, 0.0, 0.031775048095992], [0.93232515665797, 0.0, 0.026217362032949, 0.0, 0.0, 0.041457481309081]], [[0.95108432810386, 0.04891567189614, 0.0, 0.0, 0.0, 0.0], [0.872787896211376, 0.127212103788624, 0.0, 0.0, 0.0, 0.0], [0.734187836554815, 0.265812163445186, 0.0, 0.0, 0.0, 0.0], [0.763856274888112, 0.236143725111888, 0.0, 0.0, 0.0, 0.0], [0.797676879630835, 0.202323120369165, 0.0, 0.0, 0.0, 0.0], [0.847922368802868, 0.152077631197132, 0.0, 0.0, 0.0, 0.0], [0.898952082041096, 0.101047917958904, 0.0, 0.0, 0.0, 0.0], [0.917350729385095, 0.082649270614905, 0.0, 0.0, 0.0, 0.0]], [[0.0, 0.0, 0.0, 1.0, 0.0, 0.0], [0.0, 0.0, 0.0, 1.0, 0.0, 0.0], [0.0, 0.0, 0.0, 1.0, 0.0, 0.0], [0.0, 0.0, 0.0, 1.0, 0.0, 0.0], [0.0, 0.0, 0.0, 1.0, 0.0, 0.0], [0.0, 0.0, 0.0, 1.0, 0.0, 0.0], [0.0, 0.0, 0.0, 1.0, 0.0, 0.0], [0.0, 0.0, 0.0, 1.0, 0.0, 0.0]], [[0.005403701310166, 0.030996042704422, 0.004349466256252, 0.926142675027757, 0.013573299240024, 0.019534815461379], [0.033392569608038, 0.048739640679726, 0.00833205972098, 0.867821633187444, 0.016159200889703, 0.025554895914108], [0.198469823887766, 0.425729983706108, 0.0, 0.17311294510868, 0.135350678640625, 0.067336568656821], [0.124793659892126, 0.265075437018142, 0.091695016359682, 0.190370586537424, 0.264276768730134, 0.063788531462491], [0.019544632300831, 0.033364487262279, 0.002839364879281, 0.912854253832164, 0.006160642367318, 0.025236619358127], [0.282015060684669, 0.374456673182497, 0.011801462155635, 0.168400727405156, 0.08072116269855, 0.082604913873493], [0.016734429792486, 0.031862069455689, 0.005214802947611, 0.917994562798885, 0.012642646827959, 0.015551488177369], [0.251654392254288, 0.427670055999321, 0.045560681686311, 0.107538413139498, 0.105095803853849, 0.062480653066733]], [[0.11028883002214, 0.158759554949812, 0.140811059833482, 0.397588537123306, 0.087885090606746, 0.104666927464515], [0.122561915744903, 0.116979019603948, 0.139920265614033, 0.431422856953805, 0.07513614865841, 0.1139797934249], [0.105734482093916, 0.121932099407017, 0.088636145190866, 0.531093618588235, 0.04396804633308, 0.108635608386886], [0.172678509649907, 0.195871455300889, 0.071913646773027, 0.490810058827159, 0.064100028188051, 0.004626301260967], [0.100034352005418, 0.171867077256372, 0.144327332338575, 0.458329599436414, 0.021845396244516, 0.103596242718704], [0.136735138813943, 0.151228524149684, 0.129292462464853, 0.406057923696889, 0.077959289145991, 0.09872666172864], [0.098552569670064, 0.166633878218404, 0.115204009132478, 0.450805361512448, 0.074228828949374, 0.094575352517233], [0.0162617593855, 0.175169361517471, 0.08682161285699, 0.523044555821284, 0.100018666700536, 0.09868404371822]], [[0.0, 0.028068761354042, 0.0, 0.488570764055069, 0.483360474590889, 0.0], [0.0, 0.094484844265841, 0.0, 0.500905009232703, 0.404610146501456, 0.0], [0.0, 0.16318473813832, 0.0, 0.341183279454168, 0.495631982407512, 0.0], [0.0, 0.552417989248628, 0.0, 0.107990058217657, 0.339591952533715, 0.0], [0.0, 0.119415135386057, 0.0, 0.433997632895179, 0.446587231718764, 0.0], [0.0, 0.125337891406495, 0.0, 0.456581326788729, 0.418080781804776, 0.0], [0.0, 0.161119314331157, 0.0, 0.421109700402748, 0.417770985266095, 0.0], [0.0, 0.23198404755146, 0.0, 0.387156711346421, 0.38085924110212, 0.0]], [[0.122150001026173, 0.36282464523363, 0.0, 0.057932811074308, 0.236555234587114, 0.220537308078776], [0.055605205422542, 0.36187414658137, 0.0, 0.094854346634067, 0.257487466785284, 0.230178834576737], [0.080302616161146, 0.381916816231949, 0.0, 0.053103950868314, 0.234257226697438, 0.250419390041152], [0.071442942319203, 0.262191008855445, 0.0, 0.085403383524801, 0.23440136693609, 0.346561298364461], [0.056695271436764, 0.400910074075791, 0.0, 0.108901659594653, 0.255444472864587, 0.178048522028205], [0.092001406332551, 0.318161744899426, 0.0, 0.104194301663499, 0.23696897037472, 0.248673576729804], [0.088136040655443, 0.369167083736142, 0.0, 0.039371701115702, 0.209249469160317, 0.294075705332396], [0.008717292779128, 0.37156737286264, 0.0, 0.072974618313292, 0.203732487773188, 0.343008228271753]], [[0.485983015527457, 0.025671604157087, 0.028995844341459, 0.436487649892382, 0.0, 0.022861886081616], [0.561349591581123, 0.021837439747144, 0.026313288538722, 0.375569885583493, 0.0, 0.014929794549517], [0.569598035516904, 0.01265332170227, 0.039777380595169, 0.354740374937274, 0.0, 0.023230887248383], [0.353175158734332, 0.07916811146439, 0.13120913731701, 0.428583040397474, 0.0, 0.007864552086795], [0.431722632161814, 0.014966912386709, 0.053640443293365, 0.460576018801376, 0.0, 0.039093993356736], [0.549133940609951, 0.076543663819681, 0.04231725621357, 0.315219379476881, 0.0, 0.016785759879917], [0.57577405020688, 0.015607134324876, 0.048286489922141, 0.340745706550673, 0.0, 0.01958661899543], [0.608472266976556, 0.009521607101241, 0.023738961676163, 0.344283253866542, 0.0, 0.013983910379497]], [[0.0, 0.0, 0.0, 1.0, 0.0, 0.0], [0.0, 0.0, 0.0, 1.0, 0.0, 0.0], [0.0, 0.0, 0.0, 1.0, 0.0, 0.0], [0.0, 0.0, 0.0, 1.0, 0.0, 0.0], [0.0, 0.0, 0.0, 1.0, 0.0, 0.0], [0.0, 0.0, 0.0, 1.0, 0.0, 0.0], [0.0, 0.0, 0.0, 1.0, 0.0, 0.0], [0.0, 0.0, 0.0, 1.0, 0.0, 0.0]], [[0.0, 0.0, 0.0, 0.478009343417099, 0.28048776245896, 0.241502894123941], [0.0, 0.0, 0.0, 0.453499694782833, 0.311309935160645, 0.235190370056522], [0.0, 0.0, 0.0, 0.440694780661741, 0.367493761754858, 0.191811457583401], [0.0, 0.0, 0.0, 0.477477159255906, 0.426122264089185, 0.096400576654908], [0.0, 0.0, 0.0, 0.516090367492148, 0.227970385601725, 0.255939246906127], [0.0, 0.0, 0.0, 0.491038532133097, 0.28509950773504, 0.223861960131864], [0.0, 0.0, 0.0, 0.503631535796358, 0.351310177649338, 0.145058286554304], [0.0, 0.0, 0.0, 0.563416056467554, 0.337678168334541, 0.098905775197905]], [[0.024608328931602, 0.0, 0.117121746952196, 0.80511558590781, 0.0, 0.053154338208393], [0.022731133797807, 0.0, 0.097921981746018, 0.833470623399969, 0.0, 0.045876261056206], [0.032436636128011, 0.0, 0.055555701614501, 0.858508998734984, 0.0, 0.053498663522504], [0.036481526584462, 0.0, 0.058434183117441, 0.835098819704841, 0.0, 0.069985470593256], [0.011352113932333, 0.0, 0.04575988554979, 0.836024191294495, 0.0, 0.106863809223382], [0.028521164447438, 0.0, 0.009131885683661, 0.879445435568793, 0.0, 0.082901514300108], [0.035388087595313, 0.0, 0.064623864191797, 0.787911998299908, 0.0, 0.112076049912981], [0.028740970130721, 0.0, 0.072065761652827, 0.883375165917695, 0.0, 0.015818102298757]], [[0.0, 0.016410220021159, 0.083074689287234, 0.761986404503404, 0.022993723715241, 0.115534962472961], [0.0, 0.030781231687174, 0.160712895686522, 0.679989852075095, 0.027414930213166, 0.101101090338043], [0.0, 0.529127407431455, 0.032950288624962, 0.359328395610791, 0.009294295971213, 0.06929961236158], [0.0, 0.058855639445145, 0.015722816730115, 0.863288280558428, 0.023897981163873, 0.038235282102439], [0.0, 0.039307916623478, 0.102335385496447, 0.686539299114928, 0.013533337687542, 0.158284061077605], [0.0, 0.016890195741933, 0.057984619645145, 0.848729035002068, 0.016276260520843, 0.060119889090011], [0.0, 0.032243091282877, 0.127998565601036, 0.754994786908686, 0.01843286324866, 0.066330692958741], [0.0, 0.056829258067502, 0.126438452716881, 0.679343438401792, 0.017019256822706, 0.120369593991119]], [[0.110951203256212, 0.242481974257494, 0.018486564190393, 0.055091209557666, 0.434179901324075, 0.13880914741416], [0.151465228064786, 0.27980799619385, 0.019575826316506, 0.0762287572664, 0.389829646513452, 0.083092545645007], [0.077704122728181, 0.28007783802613, 0.031484613024318, 0.05441929570638, 0.482253086063293, 0.074061044451698], [0.080063545917935, 0.415715069922504, 0.013879149679009, 0.063860983538023, 0.324802504617369, 0.10167874632516], [0.085302902193505, 0.276301491730142, 0.013343866459958, 0.07281753410055, 0.499270667967685, 0.052963537548161], [0.081577736367154, 0.244379817138256, 0.027834541050494, 0.074875746194437, 0.399968995522785, 0.171363163726873], [0.093319191715876, 0.325764206687816, 0.037146505593448, 0.066427405696638, 0.363610503949557, 0.113732186356665], [0.106630559526233, 0.31571836279341, 0.004384203372069, 0.054627342390994, 0.368154716185806, 0.150484815731488]], [[0.131430820670229, 0.476353130119226, 0.099191752086795, 0.166101430585809, 0.079980199722399, 0.046942666815542], [0.195407530054063, 0.508698278806872, 0.103369954487054, 0.078892531842214, 0.075519715392871, 0.038111989416927], [0.168262433886727, 0.505993305598013, 0.103076413689519, 0.129095069206217, 0.062182001422384, 0.031390776197139], [0.177366423051015, 0.602874145955645, 0.026409110610154, 0.1002530411578, 0.037725721597647, 0.055371557627739], [0.088186306513656, 0.715685176281842, 0.072782602200093, 0.062774127120952, 0.032860840533654, 0.027710947349804], [0.176374533637711, 0.494195748056498, 0.074348307630902, 0.078680695095764, 0.131280027676402, 0.045120687902723], [0.096689817399143, 0.558939839567458, 0.096882677359445, 0.147376042620511, 0.077140991788025, 0.022970631265418], [0.173384301619375, 0.468486784459159, 0.176284271713761, 0.027711117982876, 0.12060555025834, 0.033527973966489]], [[0.01625125420994, 0.474508535651578, 0.025468662966498, 0.009099588459338, 0.390049498813944, 0.084622459898702], [0.078658500841867, 0.476551041977612, 0.014799058951631, 0.039881235382224, 0.272452348204163, 0.117657814642504], [0.034540546538587, 0.35811503411671, 0.02809189798061, 0.015500520925916, 0.464938728980849, 0.098813271457328], [0.072215219312909, 0.412328056464783, 0.017098880788583, 0.041595577185177, 0.289416250699918, 0.16734601554863], [0.089390091487607, 0.508296715611417, 0.028043836204683, 0.004639345784196, 0.232025604543906, 0.137604406368191], [0.077389015720234, 0.393896908987875, 0.041041429182533, 0.091506351858194, 0.284448595150066, 0.111717699101098], [0.075135813727769, 0.395078394409467, 0.025376772371533, 0.049114147813937, 0.37460036934432, 0.080694502332973], [0.076832313492849, 0.383206568490414, 0.034132587494805, 0.04085862587217, 0.349850596221479, 0.115119308428284]], [[0.925560834997266, 0.044121390637489, 0.014158765701586, 0.016159008663658, 0.0, 0.0], [0.926567167283764, 0.048599865681288, 0.007105128499238, 0.01772783853571, 0.0, 0.0], [0.866261701480032, 0.089351766397223, 0.028396421826747, 0.015990110295999, 0.0, 0.0], [0.739051521367729, 0.103085766853068, 0.103279288162147, 0.054583423617057, 0.0, 0.0], [0.897978148273612, 0.062875819265773, 0.009141637603048, 0.030004394857567, 0.0, 0.0], [0.793155683823879, 0.119304075876916, 0.059144368477399, 0.028395871821807, 0.0, 0.0], [0.875005939831332, 0.086645120523432, 0.012136577202606, 0.02621236244263, 0.0, 0.0], [0.94525504209316, 0.019064529339711, 0.020621022266126, 0.015059406301003, 0.0, 0.0]], [[0.0, 0.0, 0.0, 0.673308178407633, 0.326691821592367, 0.0], [0.0, 0.0, 0.0, 0.706515635044014, 0.293484364955986, 0.0], [0.0, 0.0, 0.0, 0.989006251090698, 0.010993748909302, 0.0], [0.0, 0.0, 0.0, 0.655868213359901, 0.344131786640099, 0.0], [0.0, 0.0, 0.0, 0.689670805328207, 0.310329194671793, 0.0], [0.0, 0.0, 0.0, 0.678155694528288, 0.321844305471712, 0.0], [0.0, 0.0, 0.0, 0.745073794903202, 0.254926205096798, 0.0], [0.0, 0.0, 0.0, 0.707064270711866, 0.292935729288134, 0.0]], [[0.0, 0.0, 0.0, 0.677650346486857, 0.297496493650731, 0.024853159862412], [0.0, 0.0, 0.0, 0.701271991590381, 0.278153964578806, 0.020574043830813], [0.0, 0.0, 0.0, 0.691034408139924, 0.288570952836287, 0.020394639023789], [0.0, 0.0, 0.0, 0.664764652837282, 0.261343892142269, 0.073891455020449], [0.0, 0.0, 0.0, 0.707290595500775, 0.215038470019982, 0.077670934479243], [0.0, 0.0, 0.0, 0.741842772850018, 0.235216254858333, 0.022940972291649], [0.0, 0.0, 0.0, 0.701537178723037, 0.276591230002314, 0.02187159127465], [0.0, 0.0, 0.0, 0.754658281542477, 0.222765767840066, 0.022575950617458]], [[0.0, 0.013589199206176, 0.002638211591856, 0.852207859929474, 0.095166373963776, 0.036398355308719], [0.0, 0.009843290211547, 0.002720069832708, 0.808636833861356, 0.146094726272461, 0.032705079821928], [0.0, 0.00309626454209, 0.002670904013051, 0.812642811042588, 0.143268856108947, 0.038321164293323], [0.0, 0.022689836297416, 0.004460134742404, 0.762472975870404, 0.184423116987984, 0.025953936101791], [0.0, 0.002314794408726, 0.003000245495903, 0.822231717447995, 0.14230904834058, 0.030144194306797], [0.0, 0.007389556441726, 0.005476947795665, 0.838638306322714, 0.112822287190581, 0.035672902249313], [0.0, 0.004930805091211, 0.003626603508182, 0.813319907077615, 0.14252406788439, 0.035598616438602], [0.0, 0.003980769294083, 0.004576208300168, 0.80947857289677, 0.138336734121162, 0.043627715387817]], [[0.0, 0.002015980626746, 0.0, 0.912499403036692, 0.062752603267308, 0.022732013069253], [0.0, 0.002245277940634, 0.0, 0.905183166884872, 0.067948928020997, 0.024622627153497], [0.0, 0.002467948077126, 0.0, 0.909238385720187, 0.066121917252922, 0.022171748949765], [0.0, 0.002578078826641, 0.0, 0.860892146205154, 0.112387757189135, 0.024142017779071], [0.0, 0.00223026748487, 0.0, 0.925253911115451, 0.06933925393735, 0.003176567462329], [0.0, 0.001225700460747, 0.0, 0.909764401175282, 0.068057334964377, 0.020952563399594], [0.0, 0.006726462515706, 0.0, 0.901015904972416, 0.072296188930244, 0.019961443581634], [0.0, 0.010690912497677, 0.0, 0.902719693542459, 0.069587795101585, 0.017001598858278]], [[0.0, 0.007930973419974, 0.013709014969804, 0.851662736871832, 0.061487276387096, 0.065209998351294], [0.0, 0.012086416991782, 0.017760184046504, 0.829281804056361, 0.073636145589277, 0.067235449316076], [0.0, 0.010473749818976, 0.0105032117941, 0.878441501016633, 0.051816898277344, 0.048764639092946], [0.0, 0.028611789133353, 0.001597251350015, 0.707820133665616, 0.149433641023502, 0.112537184827514], [0.0, 0.009608877472619, 0.024024921175008, 0.836724589112007, 0.058055064493441, 0.071586547746925], [0.0, 0.009837070556729, 0.008144857286938, 0.815816112286689, 0.084741068243083, 0.081460891626561], [0.0, 0.010265490983861, 0.021989428222174, 0.803705077467532, 0.09369823169787, 0.070341771628562], [0.0, 0.01255598701836, 0.009603210605491, 0.803186542836216, 0.085064735577305, 0.089589523962629]], [[0.0, 0.0, 0.0, 0.822516134946486, 0.144190549392723, 0.03329331566079], [0.0, 0.0, 0.0, 0.835057349339219, 0.14492945577431, 0.020013194886471], [0.0, 0.0, 0.0, 0.884874168286669, 0.092519824489871, 0.022606007223459], [0.0, 0.0, 0.0, 0.97571990401536, 0.018227531989124, 0.006052563995516], [0.0, 0.0, 0.0, 0.79360051120451, 0.118650006128461, 0.087749482667029], [0.0, 0.0, 0.0, 0.734044451202674, 0.126333769655318, 0.139621779142008], [0.0, 0.0, 0.0, 0.790955552817764, 0.123555583325227, 0.08548886385701], [0.0, 0.0, 0.0, 0.757714166439518, 0.079082726773384, 0.163203106787098]], [[0.0, 0.0, 0.012813391524693, 0.785991473690074, 0.137294426720699, 0.063900708064534], [0.0, 0.0, 0.021900910147329, 0.797046597757, 0.126344985030197, 0.054707507065474], [0.0, 0.0, 0.009487590735992, 0.776896341723063, 0.136277048630031, 0.077339018910914], [0.0, 0.0, 0.006239295634945, 0.773310799124958, 0.15440235530506, 0.066047549935037], [0.0, 0.0, 0.0052127195, 0.802086883146367, 0.105890795540041, 0.086809601813591], [0.0, 0.0, 0.006750754953482, 0.845570439180955, 0.087834670323653, 0.05984413554191], [0.0, 0.0, 0.009631603447834, 0.820926514763508, 0.109782064480384, 0.059659817308274], [0.0, 0.0, 0.011316165056617, 0.814126178603022, 0.118604704835567, 0.055952951504794]], [[0.0, 0.0, 0.0, 1.0, 0.0, 0.0], [0.0, 0.0, 0.0, 1.0, 0.0, 0.0], [0.0, 0.0, 0.0, 1.0, 0.0, 0.0], [0.0, 0.0, 0.0, 1.0, 0.0, 0.0], [0.0, 0.0, 0.0, 1.0, 0.0, 0.0], [0.0, 0.0, 0.0, 1.0, 0.0, 0.0], [0.0, 0.0, 0.0, 1.0, 0.0, 0.0], [0.0, 0.0, 0.0, 1.0, 0.0, 0.0]], [[0.0, 0.004320385063394, 0.022543815918097, 0.923577170093727, 0.030736543321275, 0.018822085603507], [0.0, 0.003931375838915, 0.017115995643735, 0.859520185954335, 0.052577301446479, 0.066855141116536], [0.0, 0.004605640841665, 0.009509682343681, 0.892474080832928, 0.037248716534021, 0.056161879447704], [0.0, 0.005726726891746, 0.015634118933283, 0.851393026231427, 0.051432850332317, 0.075813277611227], [0.0, 0.010265617799055, 0.011067940424231, 0.83825599075661, 0.051651860769872, 0.088758590250232], [0.0, 0.003102949664847, 0.007070202831992, 0.863269797076845, 0.046949709757585, 0.079607340668731], [0.0, 0.012444658585431, 0.005299032243661, 0.889325366195432, 0.028191367686718, 0.064739575288758], [0.0, 0.013670354018827, 0.006911130779355, 0.851250275338914, 0.057959929684499, 0.070208310178405]], [[0.0, 0.0, 0.007715808869005, 0.951217005024488, 0.031297259419518, 0.009769926686988], [0.0, 0.0, 0.00638012183249, 0.857346613221081, 0.075520400652965, 0.060752864293463], [0.0, 0.0, 0.010190674777551, 0.869497649859359, 0.108320929822696, 0.011990745540393], [0.0, 0.0, 0.001774898149851, 0.872662879268534, 0.104885364427475, 0.02067685815414], [0.0, 0.0, 0.007116563909254, 0.920145879204901, 0.039086916786014, 0.033650640099831], [0.0, 0.0, 0.009472656611252, 0.870278229697023, 0.049361429389055, 0.07088768430267], [0.0, 0.0, 0.007217331311489, 0.885659227127163, 0.07715274720666, 0.029970694354688], [0.0, 0.0, 0.005488964066102, 0.886598766216293, 0.062645685382692, 0.045266584334913]], [[0.0, 0.0, 0.0, 1.0, 0.0, 0.0], [0.0, 0.0, 0.0, 1.0, 0.0, 0.0], [0.0, 0.0, 0.0, 1.0, 0.0, 0.0], [0.0, 0.0, 0.0, 1.0, 0.0, 0.0], [0.0, 0.0, 0.0, 1.0, 0.0, 0.0], [0.0, 0.0, 0.0, 1.0, 0.0, 0.0], [0.0, 0.0, 0.0, 1.0, 0.0, 0.0], [0.0, 0.0, 0.0, 1.0, 0.0, 0.0]], [[0.0, 0.0, 0.0, 0.916370824385238, 0.068411595707318, 0.015217579907444], [0.0, 0.0, 0.0, 0.917890861123466, 0.061946646754509, 0.020162492122025], [0.0, 0.0, 0.0, 0.923740349206837, 0.065936986418842, 0.010322664374321], [0.0, 0.0, 0.0, 0.910491563437539, 0.066817881607168, 0.022690554955293], [0.0, 0.0, 0.0, 0.927973591433484, 0.053885459752626, 0.01814094881389], [0.0, 0.0, 0.0, 0.905133745048669, 0.053602134788978, 0.041264120162353], [0.0, 0.0, 0.0, 0.899149531729963, 0.075820752022312, 0.025029716247724], [0.0, 0.0, 0.0, 0.893954624240069, 0.06980123194089, 0.036244143819041]], [[0.0, 0.008185715876002, 0.014479296989265, 0.804230590153784, 0.113981896491328, 0.059122500489622], [0.0, 0.007784444001188, 0.015891285947705, 0.815423836106149, 0.111059989116361, 0.049840444828597], [0.0, 0.008013971166877, 0.005094439295612, 0.822522685441914, 0.113833428932447, 0.050535475163149], [0.0, 0.043296254357703, 0.006282661991628, 0.669891847763838, 0.201164273208946, 0.079364962677884], [0.0, 0.012484814498162, 0.006837214753967, 0.825787929398044, 0.08755782913951, 0.067332212210317], [0.0, 0.026007175740175, 0.002756308675403, 0.808231551908812, 0.103772571691078, 0.059232391984532], [0.0, 0.011769713461833, 0.01775379640203, 0.780712280338735, 0.122996388339656, 0.066767821457746], [0.0, 0.01491728303778, 0.006795897621605, 0.826261954020006, 0.125973412789873, 0.026051452530735]], [[0.0, 0.010229823249521, 0.0, 0.925190116090396, 0.034274941852483, 0.0303051188076], [0.0, 0.009525800221818, 0.0, 0.808625025186035, 0.162732633780637, 0.01911654081151], [0.0, 0.011918284932862, 0.0, 0.917129112271342, 0.028903729209853, 0.042048873585943], [0.0, 0.014039786478664, 0.0, 0.786463052269864, 0.17760189558484, 0.021895265666632], [0.0, 0.129311579355505, 0.0, 0.66307318768815, 0.174707185853445, 0.0329080471029], [0.0, 0.227464058550887, 0.0, 0.72364928812516, 0.028008046049548, 0.020878607274404], [0.0, 0.083202231051697, 0.0, 0.675519801369136, 0.209625404779261, 0.031652562799906], [0.0, 0.110121437841881, 0.0, 0.813881740798716, 0.035572276312773, 0.040424545046629]], [[0.0, 0.0, 0.013896035649381, 0.896696921916395, 0.051765883959296, 0.037641158474929], [0.0, 0.0, 0.012661235932987, 0.872830790640722, 0.069135286693788, 0.045372686732503], [0.0, 0.0, 0.008631249152936, 0.892307853751478, 0.06270199659366, 0.036358900501926], [0.0, 0.0, 0.017075545824562, 0.797894687438699, 0.135432820462426, 0.049596946274314], [0.0, 0.0, 0.015028972666042, 0.880646546355037, 0.059258621844232, 0.045065859134689], [0.0, 0.0, 0.009121766535506, 0.894050359087288, 0.066060745065022, 0.030767129312183], [0.0, 0.0, 0.018131189405157, 0.863149502397558, 0.079037305762066, 0.039682002435219], [0.0, 0.0, 0.012056525165473, 0.898234490740788, 0.067057651379407, 0.022651332714331]], [[0.0, 0.0, 0.006040824616675, 0.916879461961337, 0.045341659562288, 0.031738053859701], [0.0, 0.0, 0.009625585350866, 0.827050203713382, 0.07772155424248, 0.085602656693271], [0.0, 0.0, 0.011533122260984, 0.930195189600998, 0.04365939274188, 0.014612295396137], [0.0, 0.0, 0.00766956161956, 0.874291860638325, 0.08930839114463, 0.028730186597485], [0.0, 0.0, 0.004078191552376, 0.935819116967655, 0.049182053236045, 0.010920638243924], [0.0, 0.0, 0.004056385573896, 0.930294548398306, 0.044960895712767, 0.020688170315032], [0.0, 0.0, 0.009435880680515, 0.888443840992268, 0.068466448110157, 0.03365383021706], [0.0, 0.0, 0.009204163031359, 0.923235876919575, 0.056204826427615, 0.01135513362145]], [[0.0, 0.01579246661794, 0.016428892541619, 0.76777848223508, 0.140552941590794, 0.059447217014566], [0.0, 0.010396318893231, 0.014827078936845, 0.837254292494749, 0.088202005671342, 0.049320304003834], [0.0, 0.012796413312468, 0.011419454739989, 0.780829825675299, 0.132845565586703, 0.062108740685541], [0.0, 0.0233785921175, 0.000884890328564, 0.739173131722221, 0.173689220108845, 0.06287416572287], [0.0, 0.007380980122604, 0.011533214801641, 0.798088848199727, 0.138046198063706, 0.044950758812322], [0.0, 0.010386295402703, 0.002754099779664, 0.785439535578736, 0.159907643305896, 0.041512425933001], [0.0, 0.021321919784937, 0.016240422795477, 0.770394928817538, 0.137918465362399, 0.054124263239649], [0.0, 0.012969202268024, 0.016889090773586, 0.799389945833852, 0.101766487415404, 0.068985273709134]], [[0.0, 0.0, 0.0, 0.947959102014592, 0.032119706563822, 0.019921191421586], [0.0, 0.0, 0.0, 0.955314986828921, 0.020945576636064, 0.023739436535014], [0.0, 0.0, 0.0, 0.951723075590659, 0.0252425888003, 0.023034335609042], [0.0, 0.0, 0.0, 0.905175225142032, 0.041471885871883, 0.053352888986085], [0.0, 0.0, 0.0, 0.964023000992492, 0.021373671245214, 0.014603327762294], [0.0, 0.0, 0.0, 0.940965867460112, 0.023638083915946, 0.035396048623942], [0.0, 0.0, 0.0, 0.965565672704166, 0.014627165454811, 0.019807161841023], [0.0, 0.0, 0.0, 0.97073447643007, 0.011359371592351, 0.017906151977578]], [[0.0, 0.095594765822546, 0.004505487987553, 0.712862031667468, 0.135519718443411, 0.051517996079022], [0.0, 0.029437355004721, 0.015442699179707, 0.759128356916339, 0.15853388600194, 0.037457702897294], [0.0, 0.009951983820149, 0.066864665136644, 0.717394467901441, 0.147075412256783, 0.058713470884983], [0.0, 0.083328838688285, 0.001179231567218, 0.663899961980879, 0.159309825590107, 0.09228214217351], [0.0, 0.065278196813874, 0.01520233083738, 0.789309378483488, 0.103321698221548, 0.026888395643711], [0.0, 0.056863223011654, 0.02312655643522, 0.654552076595198, 0.188036018546655, 0.077422125411272], [0.0, 0.072073440256837, 0.028375133905408, 0.705351116873685, 0.106052371028173, 0.088147937935897], [0.0, 0.084687894761708, 0.024814429496473, 0.702730239628866, 0.178815304720727, 0.008952131392226]], [[0.0, 0.0, 0.0, 0.969853710915206, 0.01723870006559, 0.012907589019204], [0.0, 0.0, 0.0, 0.917440792582482, 0.064631343030411, 0.017927864387107], [0.0, 0.0, 0.0, 0.943765121049568, 0.035507221201504, 0.020727657748927], [0.0, 0.0, 0.0, 0.909690466778937, 0.057740956606424, 0.032568576614639], [0.0, 0.0, 0.0, 0.962201814171408, 0.026440149869315, 0.011358035959276], [0.0, 0.0, 0.0, 0.951839100878368, 0.029868602033404, 0.018292297088228], [0.0, 0.0, 0.0, 0.95216865074365, 0.031292339994329, 0.016539009262021], [0.0, 0.0, 0.0, 0.946497363333129, 0.033698424479569, 0.019804212187301]], [[0.0, 0.0, 0.0, 0.898035950790971, 0.06692635791361, 0.03503769129542], [0.0, 0.0, 0.0, 0.88969801696, 0.07925854052869, 0.03104344251131], [0.0, 0.0, 0.0, 0.861795053840346, 0.105619327331486, 0.032585618828168], [0.0, 0.0, 0.0, 0.842264525195576, 0.120977627511241, 0.036757847293183], [0.0, 0.0, 0.0, 0.880017157532742, 0.074467344747892, 0.045515497719367], [0.0, 0.0, 0.0, 0.708543844006385, 0.234119010858432, 0.057337145135183], [0.0, 0.0, 0.0, 0.884699006555978, 0.068684039843999, 0.046616953600023], [0.0, 0.0, 0.0, 0.884198452925959, 0.081700617074755, 0.034100929999285]], [[0.003802275562645, 0.0, 0.002329633525295, 0.940990542145858, 0.033424639434493, 0.019452909331708], [0.003080460905767, 0.0, 0.068893778325471, 0.85637153739519, 0.047413816381738, 0.024240406991835], [0.003423932621334, 0.0, 0.054398567342621, 0.887802906527964, 0.034943175887167, 0.019431417620914], [0.006108903980894, 0.0, 0.014462107543117, 0.85501859412795, 0.05681387791357, 0.067596516434468], [0.013973801821022, 0.0, 0.117786608969997, 0.808539715167734, 0.046530796565978, 0.013169077475269], [0.008604845747342, 0.0, 0.023263441441754, 0.912126468027567, 0.036885968220717, 0.01911927656262], [0.011265411070416, 0.0, 0.020102038622705, 0.886057879955249, 0.067639212259143, 0.014935458092487], [0.010773246500204, 0.0, 0.009484431851545, 0.92722143894361, 0.045371695382435, 0.007149187322206]], [[0.0, 0.0, 0.0, 1.0, 0.0, 0.0], [0.0, 0.0, 0.0, 1.0, 0.0, 0.0], [0.0, 0.0, 0.0, 1.0, 0.0, 0.0], [0.0, 0.0, 0.0, 1.0, 0.0, 0.0], [0.0, 0.0, 0.0, 1.0, 0.0, 0.0], [0.0, 0.0, 0.0, 1.0, 0.0, 0.0], [0.0, 0.0, 0.0, 1.0, 0.0, 0.0], [0.0, 0.0, 0.0, 1.0, 0.0, 0.0]], [[0.0, 0.0, 0.0, 1.0, 0.0, 0.0], [0.0, 0.0, 0.0, 1.0, 0.0, 0.0], [0.0, 0.0, 0.0, 1.0, 0.0, 0.0], [0.0, 0.0, 0.0, 1.0, 0.0, 0.0], [0.0, 0.0, 0.0, 1.0, 0.0, 0.0], [0.0, 0.0, 0.0, 1.0, 0.0, 0.0], [0.0, 0.0, 0.0, 1.0, 0.0, 0.0], [0.0, 0.0, 0.0, 1.0, 0.0, 0.0]], [[0.0, 0.0, 0.0, 0.975176685716834, 0.024823314283166, 0.0], [0.0, 0.0, 0.0, 0.964661167056276, 0.035338832943724, 0.0], [0.0, 0.0, 0.0, 0.974907373325353, 0.025092626674647, 0.0], [0.0, 0.0, 0.0, 0.971494771692072, 0.028505228307928, 0.0], [0.0, 0.0, 0.0, 0.980360629032495, 0.019639370967505, 0.0], [0.0, 0.0, 0.0, 0.930490188487577, 0.069509811512423, 0.0], [0.0, 0.0, 0.0, 0.971948743611209, 0.028051256388791, 0.0], [0.0, 0.0, 0.0, 0.970755958931016, 0.029244041068984, 0.0]], [[0.0, 0.0, 0.0, 1.0, 0.0, 0.0], [0.0, 0.0, 0.0, 1.0, 0.0, 0.0], [0.0, 0.0, 0.0, 1.0, 0.0, 0.0], [0.0, 0.0, 0.0, 1.0, 0.0, 0.0], [0.0, 0.0, 0.0, 1.0, 0.0, 0.0], [0.0, 0.0, 0.0, 1.0, 0.0, 0.0], [0.0, 0.0, 0.0, 1.0, 0.0, 0.0], [0.0, 0.0, 0.0, 1.0, 0.0, 0.0]], [[0.0, 0.001396069433411, 0.008667392305313, 0.885614544567424, 0.081217462913057, 0.023104530780795], [0.0, 0.00142233568514, 0.012022199120972, 0.899140048865891, 0.081167298694969, 0.006248117633028], [0.0, 0.001343879611054, 0.006802918345601, 0.900237880999636, 0.070212919519453, 0.021402401524256], [0.0, 0.001187414337695, 0.000998651275475, 0.807675293571867, 0.162695063649138, 0.027443577165825], [0.0, 0.004453711375466, 0.01065060586968, 0.904106155831821, 0.062152954459051, 0.018636572463982], [0.0, 0.006710799251771, 0.003006411292173, 0.891693778259547, 0.077878551222517, 0.020710459973992], [0.0, 0.000311800938167, 0.00349814934764, 0.894003664041086, 0.080227324138465, 0.021959061534642], [0.0, 0.002975312443895, 0.012081345126039, 0.933242918992236, 0.033048339179797, 0.018652084258033]], [[0.0, 0.032342136001235, 0.0, 0.857258395579907, 0.097263808484273, 0.013135659934585], [0.0, 0.013054538140735, 0.0, 0.906945338473296, 0.078595523647142, 0.001404599738828], [0.0, 0.030287897980458, 0.0, 0.868443463885678, 0.073651164028951, 0.027617474104913], [0.0, 0.035697106358269, 0.0, 0.821336429026594, 0.112232416720194, 0.030734047894943], [0.0, 0.029135371145095, 0.0, 0.892635883836324, 0.068957464494923, 0.009271280523657], [0.0, 0.021188467058577, 0.0, 0.886621127126764, 0.062173104349194, 0.030017301465464], [0.0, 0.032968550333075, 0.0, 0.860706417947517, 0.069344532223643, 0.036980499495765], [0.0, 0.026655472081982, 0.0, 0.879494288213127, 0.081614987218234, 0.012235252486656]], [[0.0, 0.004381647728946, 0.013922615159995, 0.807075186967884, 0.112602039698419, 0.062018510444757], [0.0, 0.006370865866138, 0.006472156094482, 0.838288194973131, 0.095917083223857, 0.052951699842392], [0.0, 0.007061804132159, 0.00717317822633, 0.832463972839856, 0.104332879212361, 0.048968165589294], [0.0, 0.02382344328687, 0.009449268442817, 0.696219707029886, 0.209697970851727, 0.0608096103887], [0.0, 0.013962085529512, 0.011065835283405, 0.847693790671994, 0.073688603574266, 0.053589684940823], [0.0, 0.013789441323866, 0.008750555305258, 0.839956300718629, 0.084047797145031, 0.053455905507216], [0.0, 0.017246212384926, 0.025355276582842, 0.8120663832723, 0.096833024853979, 0.048499102905954], [0.0, 0.00582529963774, 0.016927074744161, 0.857391871795125, 0.081487455661653, 0.038368298161321]], [[0.0, 0.003151599190569, 0.0, 0.595578390703236, 0.390514411321119, 0.010755598785076], [0.0, 0.200625515197356, 0.0, 0.335311742575244, 0.291080557103176, 0.172982185124224], [0.0, 0.002941696452235, 0.0, 0.396957781002169, 0.287193153308288, 0.312907369237308], [0.0, 0.001517524570926, 0.0, 0.953499588702193, 0.033822099115037, 0.011160787611843], [0.0, 0.00950280766072, 0.0, 0.582896180983276, 0.025437526006065, 0.382163485349939], [0.0, 0.002551104545786, 0.0, 0.431976949903142, 0.300753203166493, 0.264718742384579], [0.0, 0.000963779320107, 0.0, 0.416741666645786, 0.391396791850137, 0.19089776218397], [0.0, 0.006139719529458, 0.0, 0.316573984703187, 0.388548012777149, 0.288738282990206]], [[0.0, 0.0, 0.0, 0.966246714288369, 0.033753285711631, 0.0], [0.0, 0.0, 0.0, 0.976781959977816, 0.023218040022184, 0.0], [0.0, 0.0, 0.0, 0.970764520635098, 0.029235479364902, 0.0], [0.0, 0.0, 0.0, 0.981022886761874, 0.018977113238126, 0.0], [0.0, 0.0, 0.0, 0.976847414320397, 0.023152585679603, 0.0], [0.0, 0.0, 0.0, 0.979082395095044, 0.020917604904955, 0.0], [0.0, 0.0, 0.0, 0.977816096742969, 0.022183903257031, 0.0], [0.0, 0.0, 0.0, 0.973340407049678, 0.026659592950322, 0.0]], [[0.0, 0.0, 0.0, 0.936914548871855, 0.03675048547253, 0.026334965655615], [0.0, 0.0, 0.0, 0.938037285517044, 0.030809839644891, 0.031152874838065], [0.0, 0.0, 0.0, 0.960681004656349, 0.023445724759956, 0.015873270583695], [0.0, 0.0, 0.0, 0.854170157638742, 0.065409197758749, 0.080420644602509], [0.0, 0.0, 0.0, 0.936807460312512, 0.022137476105, 0.041055063582487], [0.0, 0.0, 0.0, 0.950117567079301, 0.018824086142767, 0.031058346777932], [0.0, 0.0, 0.0, 0.914504196955801, 0.023042080505775, 0.062453722538423], [0.0, 0.0, 0.0, 0.926268941537441, 0.054743365256657, 0.018987693205902]], [[0.0, 0.0, 0.0, 0.985052833206065, 0.0, 0.014947166793935], [0.0, 0.0, 0.0, 0.967106192590282, 0.0, 0.032893807409718], [0.0, 0.0, 0.0, 0.967316292557739, 0.0, 0.032683707442261], [0.0, 0.0, 0.0, 0.914072494490448, 0.0, 0.085927505509552], [0.0, 0.0, 0.0, 0.964770357706367, 0.0, 0.035229642293633], [0.0, 0.0, 0.0, 0.975526440587668, 0.0, 0.024473559412332], [0.0, 0.0, 0.0, 0.963304771356137, 0.0, 0.036695228643863], [0.0, 0.0, 0.0, 0.959013957955878, 0.0, 0.040986042044122]], [[0.0, 0.0, 0.0, 0.98740056271059, 0.0, 0.01259943728941], [0.0, 0.0, 0.0, 0.989260597715911, 0.0, 0.010739402284089], [0.0, 0.0, 0.0, 0.987148358708006, 0.0, 0.012851641291993], [0.0, 0.0, 0.0, 0.94381008631099, 0.0, 0.05618991368901], [0.0, 0.0, 0.0, 0.957561859751518, 0.0, 0.042438140248482], [0.0, 0.0, 0.0, 0.972944076820186, 0.0, 0.027055923179814], [0.0, 0.0, 0.0, 0.979784626079114, 0.0, 0.020215373920886], [0.0, 0.0, 0.0, 0.988335876851598, 0.0, 0.011664123148402]], [[0.0, 0.0, 0.019016394693012, 0.742718331871904, 0.165083500756845, 0.07318177267824], [0.0, 0.0, 0.014202534949699, 0.76938223501763, 0.154086136856624, 0.062329093176047], [0.0, 0.0, 0.011798104841366, 0.781109874990494, 0.151964128231391, 0.055127891936749], [0.0, 0.0, 0.000625909014875, 0.649792999372527, 0.25593674141784, 0.093644350194758], [0.0, 0.0, 0.025655603351169, 0.71882987002038, 0.149467781634375, 0.106046744994077], [0.0, 0.0, 0.002182563427371, 0.754963088797101, 0.139234617683691, 0.103619730091838], [0.0, 0.0, 0.035481236859291, 0.716320766593647, 0.186088351099751, 0.062109645447312], [0.0, 0.0, 0.024114482778469, 0.770164001804606, 0.166715303536877, 0.039006211880048]], [[0.0, 0.0, 0.005778410980402, 0.818444521888211, 0.152403220269003, 0.023373846862384], [0.0, 0.0, 0.039277489121133, 0.811973087689769, 0.120452598011187, 0.028296825177911], [0.0, 0.0, 0.011614908797179, 0.773461901774717, 0.176193024744398, 0.038730164683706], [0.0, 0.0, 0.001394898055185, 0.75051787258537, 0.21195432099563, 0.036132908363815], [0.0, 0.0, 0.0054631840095, 0.81151025523608, 0.162723912946885, 0.020302647807535], [0.0, 0.0, 0.002215233063352, 0.853565255402417, 0.113174412864812, 0.031045098669418], [0.0, 0.0, 0.006213901919045, 0.839528679306832, 0.129028718652859, 0.025228700121264], [0.0, 0.0, 0.005551304854015, 0.795826269665413, 0.180317392955831, 0.018305032524741]], [[0.0, 0.0, 0.010121569967562, 0.93504852750168, 0.043924116425235, 0.010905786105523], [0.0, 0.0, 0.006595424655878, 0.932854703910051, 0.04951128721492, 0.011038584219151], [0.0, 0.0, 0.006208428766509, 0.926543291992308, 0.061505670755343, 0.005742608485839], [0.0, 0.0, 0.007677262775174, 0.871499356642184, 0.086698145507611, 0.034125235075031], [0.0, 0.0, 0.005540710368455, 0.936029335251132, 0.045028778734866, 0.013401175645547], [0.0, 0.0, 0.006966690287121, 0.946525811353269, 0.034621508188702, 0.011885990170908], [0.0, 0.0, 0.007949616395685, 0.919404033797513, 0.054923598090968, 0.017722751715834], [0.0, 0.0, 0.007118173852634, 0.933010132957945, 0.04579966844828, 0.014072024741141]], [[0.0, 0.008029746882158, 0.003721226410708, 0.920516997422214, 0.015140882496165, 0.052591146788755], [0.0, 0.007074081122927, 0.002884149709416, 0.8967851220968, 0.034216975392841, 0.059039671678016], [0.0, 0.004797349868764, 0.008841374235631, 0.924183414366919, 0.024089559514212, 0.038088302014474], [0.0, 0.005637946648593, 0.008153255953015, 0.899881650953587, 0.037999331044223, 0.048327815400582], [0.0, 0.006522100619871, 0.022013406941198, 0.874929649452267, 0.026801406320073, 0.06973343666659], [0.0, 0.182155206624093, 0.003185154673741, 0.733186769741189, 0.021727204403807, 0.059745664557171], [0.0, 0.00385257679156, 0.021403019275172, 0.89433191067415, 0.033263545676601, 0.047148947582518], [0.0, 0.012181949508531, 0.008732651427899, 0.86105516837451, 0.043069545516866, 0.074960685172192]], [[0.0, 0.0, 0.020288443138862, 0.831951748423703, 0.139281162287443, 0.008478646149992], [0.0, 0.0, 0.016898308370779, 0.841098921635094, 0.12168441772224, 0.020318352271887], [0.0, 0.0, 0.016505118539232, 0.840018572151797, 0.109624180295957, 0.033852129013013], [0.0, 0.0, 0.026902182575581, 0.7632764125531, 0.180731741864041, 0.029089663007278], [0.0, 0.0, 0.024615830177944, 0.837172702614016, 0.119960760292869, 0.018250706915172], [0.0, 0.0, 0.057089257399377, 0.777987174248501, 0.152645978452984, 0.012277589899138], [0.0, 0.0, 0.028880571932764, 0.856969909199998, 0.095285343663405, 0.018864175203833], [0.0, 0.0, 0.019418805496482, 0.853090569017463, 0.116708876707426, 0.010781748778629]], [[0.0, 0.0, 0.003888654648541, 0.830898725965884, 0.11032819637077, 0.054884423014805], [0.0, 0.0, 0.003540340374715, 0.814082389589298, 0.12491674659003, 0.057460523445957], [0.0, 0.0, 0.003750775539744, 0.830561564045526, 0.113343542545496, 0.052344117869234], [0.0, 0.0, 0.002942615046765, 0.765442083346679, 0.145734950690825, 0.085880350915731], [0.0, 0.0, 0.005486398937122, 0.80624742074163, 0.118862433261306, 0.069403747059941], [0.0, 0.0, 0.007686573408802, 0.785018560110647, 0.142501099808951, 0.0647937666716], [0.0, 0.0, 0.003989390587702, 0.819577972423379, 0.121153909521985, 0.055278727466934], [0.0, 0.0, 0.005098749516184, 0.809266752279474, 0.122299257526003, 0.063335240678339]], [[0.0, 0.0, 0.0, 0.90403236147087, 0.058156002780371, 0.037811635748759], [0.0, 0.0, 0.0, 0.854466712706808, 0.072301205160399, 0.073232082132793], [0.0, 0.0, 0.0, 0.863611134732258, 0.067038456346253, 0.06935040892149], [0.0, 0.0, 0.0, 0.859212883231212, 0.042666243049014, 0.098120873719774], [0.0, 0.0, 0.0, 0.888901074208835, 0.038166078120813, 0.072932847670352], [0.0, 0.0, 0.0, 0.945098132653542, 0.029629260550157, 0.025272606796301], [0.0, 0.0, 0.0, 0.938247281346292, 0.044785473199918, 0.01696724545379], [0.0, 0.0, 0.0, 0.939441042802324, 0.04018335767642, 0.020375599521256]], [[0.0, 0.0, 0.0, 1.0, 0.0, 0.0], [0.0, 0.0, 0.0, 1.0, 0.0, 0.0], [0.0, 0.0, 0.0, 1.0, 0.0, 0.0], [0.0, 0.0, 0.0, 1.0, 0.0, 0.0], [0.0, 0.0, 0.0, 1.0, 0.0, 0.0], [0.0, 0.0, 0.0, 1.0, 0.0, 0.0], [0.0, 0.0, 0.0, 1.0, 0.0, 0.0], [0.0, 0.0, 0.0, 1.0, 0.0, 0.0]], [[0.0, 0.0, 0.0, 0.848988826819171, 0.0, 0.151011173180829], [0.0, 0.0, 0.0, 0.826245818718996, 0.0, 0.173754181281004], [0.0, 0.0, 0.0, 0.881941083075343, 0.0, 0.118058916924657], [0.0, 0.0, 0.0, 0.710700827151129, 0.0, 0.28929917284887], [0.0, 0.0, 0.0, 0.798809556123981, 0.0, 0.201190443876019], [0.0, 0.0, 0.0, 0.763765932676283, 0.0, 0.236234067323717], [0.0, 0.0, 0.0, 0.834765217757086, 0.0, 0.165234782242914], [0.0, 0.0, 0.0, 0.794188372714488, 0.0, 0.205811627285512]], [[0.0, 0.060134696372264, 0.0, 0.888409000525513, 0.041302278547988, 0.010154024554235], [0.0, 0.04117170350612, 0.0, 0.85513183568472, 0.09384870985397, 0.00984775095519], [0.0, 0.063894633225114, 0.0, 0.891320973112193, 0.035525749289809, 0.009258644372883], [0.0, 0.036942422115745, 0.0, 0.868381995483648, 0.065960211244665, 0.028715371155942], [0.0, 0.016649545519358, 0.0, 0.887249663344142, 0.040152545372294, 0.055948245764206], [0.0, 0.013005471979652, 0.0, 0.915126758677326, 0.052139848353468, 0.019727920989554], [0.0, 0.00828455838583, 0.0, 0.803340040487493, 0.08340447085804, 0.104970930268636], [0.0, 0.011725882712586, 0.0, 0.935354069184273, 0.043177680123505, 0.009742367979636]], [[0.0, 0.0, 0.0, 0.334138539211386, 0.085167338515965, 0.580694122272649], [0.0, 0.0, 0.0, 0.689437921644447, 0.155264097266158, 0.155297981089395], [0.0, 0.0, 0.0, 0.801982402511006, 0.105710191303744, 0.09230740618525], [0.0, 0.0, 0.0, 0.502295782400196, 0.404301602314471, 0.093402615285333], [0.0, 0.0, 0.0, 0.463408496653114, 0.325660326955568, 0.210931176391317], [0.0, 0.0, 0.0, 0.543455918358015, 0.31206943835291, 0.144474643289075], [0.0, 0.0, 0.0, 0.631366900873849, 0.283801959406989, 0.084831139719162], [0.0, 0.0, 0.0, 0.541540062569048, 0.283329040307487, 0.175130897123465]], [[0.0, 0.0, 0.0, 0.85216815247963, 0.028974810996395, 0.118857036523975], [0.0, 0.0, 0.0, 0.961874929636392, 0.008329793758781, 0.029795276604827], [0.0, 0.0, 0.0, 0.906367201082949, 0.067144846763242, 0.026487952153809], [0.0, 0.0, 0.0, 0.92361482259579, 0.041896159178332, 0.034489018225877], [0.0, 0.0, 0.0, 0.924772216439643, 0.036991186078515, 0.038236597481842], [0.0, 0.0, 0.0, 0.964716775255698, 0.013478337981306, 0.021804886762996], [0.0, 0.0, 0.0, 0.959872343165832, 0.02176212042101, 0.018365536413158], [0.0, 0.0, 0.0, 0.925858209542753, 0.032729092805806, 0.041412697651441]], [[0.0, 0.0, 0.0, 1.0, 0.0, 0.0], [0.0, 0.0, 0.0, 1.0, 0.0, 0.0], [0.0, 0.0, 0.0, 1.0, 0.0, 0.0], [0.0, 0.0, 0.0, 1.0, 0.0, 0.0], [0.0, 0.0, 0.0, 1.0, 0.0, 0.0], [0.0, 0.0, 0.0, 1.0, 0.0, 0.0], [0.0, 0.0, 0.0, 1.0, 0.0, 0.0], [0.0, 0.0, 0.0, 1.0, 0.0, 0.0]], [[0.0, 0.0, 0.0, 0.915163347139662, 0.048119946793825, 0.036716706066513], [0.0, 0.0, 0.0, 0.887178176444156, 0.070592100609018, 0.042229722946826], [0.0, 0.0, 0.0, 0.910699670984864, 0.056431369729058, 0.032868959286078], [0.0, 0.0, 0.0, 0.944543047827616, 0.027402309952938, 0.028054642219446], [0.0, 0.0, 0.0, 0.920044859513418, 0.052970730360138, 0.026984410126444], [0.0, 0.0, 0.0, 0.932093226380366, 0.039263368838965, 0.028643404780669], [0.0, 0.0, 0.0, 0.862347032751171, 0.074213772343092, 0.063439194905736], [0.0, 0.0, 0.0, 0.90560473553339, 0.056479693798128, 0.037915570668483]], [[0.0, 0.0, 0.0, 0.848567517156104, 0.054856047203476, 0.09657643564042], [0.0, 0.0, 0.0, 0.927160105753287, 0.050184173851698, 0.022655720395014], [0.0, 0.0, 0.0, 0.93018080095313, 0.036891327081942, 0.032927871964927], [0.0, 0.0, 0.0, 0.855124547191733, 0.088822683337945, 0.056052769470322], [0.0, 0.0, 0.0, 0.907570660445071, 0.070131150511632, 0.022298189043297], [0.0, 0.0, 0.0, 0.897308931637741, 0.073063656028152, 0.029627412334107], [0.0, 0.0, 0.0, 0.961445364238268, 0.007645371129505, 0.030909264632226], [0.0, 0.0, 0.0, 0.941279917329971, 0.044440512043218, 0.014279570626811]], [[0.0, 0.0, 0.0, 0.764472086063897, 0.007815836098899, 0.227712077837204], [0.0, 0.0, 0.0, 0.834691777943458, 0.119492451147984, 0.045815770908558], [0.0, 0.0, 0.0, 0.972801552354773, 0.02097866605398, 0.006219781591247], [0.0, 0.0, 0.0, 0.475073549625481, 0.06125677520425, 0.463669675170269], [0.0, 0.0, 0.0, 0.89229918519655, 0.097755698710333, 0.009945116093116], [0.0, 0.0, 0.0, 0.901188935819899, 0.091265168993721, 0.00754589518638], [0.0, 0.0, 0.0, 0.90127021660073, 0.087645424104525, 0.011084359294746], [0.0, 0.0, 0.0, 0.901350120994437, 0.055583833636124, 0.043066045369439]], [[0.0, 0.0, 0.0, 0.906142369235074, 0.093857630764926, 0.0], [0.0, 0.0, 0.0, 0.898561473345008, 0.101438526654992, 0.0], [0.0, 0.0, 0.0, 0.90918760063997, 0.09081239936003, 0.0], [0.0, 0.0, 0.0, 0.822899756468212, 0.177100243531788, 0.0], [0.0, 0.0, 0.0, 0.914021860859227, 0.085978139140773, 0.0], [0.0, 0.0, 0.0, 0.910578574833762, 0.089421425166238, 0.0], [0.0, 0.0, 0.0, 0.892643503317127, 0.107356496682873, 0.0], [0.0, 0.0, 0.0, 0.913017357244986, 0.086982642755015, 0.0]], [[0.0, 0.0, 0.0, 1.0, 0.0, 0.0], [0.0, 0.0, 0.0, 1.0, 0.0, 0.0], [0.0, 0.0, 0.0, 1.0, 0.0, 0.0], [0.0, 0.0, 0.0, 1.0, 0.0, 0.0], [0.0, 0.0, 0.0, 1.0, 0.0, 0.0], [0.0, 0.0, 0.0, 1.0, 0.0, 0.0], [0.0, 0.0, 0.0, 1.0, 0.0, 0.0], [0.0, 0.0, 0.0, 1.0, 0.0, 0.0]], [[0.0, 0.0, 0.0, 1.0, 0.0, 0.0], [0.0, 0.0, 0.0, 1.0, 0.0, 0.0], [0.0, 0.0, 0.0, 1.0, 0.0, 0.0], [0.0, 0.0, 0.0, 1.0, 0.0, 0.0], [0.0, 0.0, 0.0, 1.0, 0.0, 0.0], [0.0, 0.0, 0.0, 1.0, 0.0, 0.0], [0.0, 0.0, 0.0, 1.0, 0.0, 0.0], [0.0, 0.0, 0.0, 1.0, 0.0, 0.0]], [[0.0, 0.0, 0.0, 0.968821822993099, 0.018279685350644, 0.012898491656257], [0.0, 0.0, 0.0, 0.970719983300134, 0.015689768291417, 0.013590248408448], [0.0, 0.0, 0.0, 0.964201903587563, 0.019128984042392, 0.016669112370045], [0.0, 0.0, 0.0, 0.896218403893114, 0.070204906304244, 0.033576689802643], [0.0, 0.0, 0.0, 0.967063762990766, 0.017956507311305, 0.01497972969793], [0.0, 0.0, 0.0, 0.957667106853574, 0.023117002247665, 0.019215890898761], [0.0, 0.0, 0.0, 0.950502001093979, 0.02106502705847, 0.02843297184755], [0.0, 0.0, 0.0, 0.958358974247609, 0.018711718395859, 0.022929307356532]], [[0.0, 0.0, 0.014043895535256, 0.918835982455393, 0.027500795665782, 0.03961932634357], [0.0, 0.0, 0.010695424744146, 0.911758915658771, 0.032209652074384, 0.045336007522698], [0.0, 0.0, 0.010829900688148, 0.909682839730643, 0.033425829509027, 0.046061430072182], [0.0, 0.0, 0.02720215551199, 0.87572188793883, 0.036648484628529, 0.060427471920651], [0.0, 0.0, 0.013614470154743, 0.904328300029367, 0.038556528899343, 0.043500700916546], [0.0, 0.0, 0.0135185643063, 0.906556199229416, 0.034111947035259, 0.045813289429024], [0.0, 0.0, 0.013725541445891, 0.888494519296623, 0.045103255581024, 0.052676683676463], [0.0, 0.0, 0.012320447243295, 0.915503272641513, 0.029713160698076, 0.042463119417116]], [[0.0, 0.0, 0.0, 1.0, 0.0, 0.0], [0.0, 0.0, 0.0, 1.0, 0.0, 0.0], [0.0, 0.0, 0.0, 1.0, 0.0, 0.0], [0.0, 0.0, 0.0, 1.0, 0.0, 0.0], [0.0, 0.0, 0.0, 1.0, 0.0, 0.0], [0.0, 0.0, 0.0, 1.0, 0.0, 0.0], [0.0, 0.0, 0.0, 1.0, 0.0, 0.0], [0.0, 0.0, 0.0, 1.0, 0.0, 0.0]], [[0.0, 0.0, 0.0, 1.0, 0.0, 0.0], [0.0, 0.0, 0.0, 1.0, 0.0, 0.0], [0.0, 0.0, 0.0, 1.0, 0.0, 0.0], [0.0, 0.0, 0.0, 1.0, 0.0, 0.0], [0.0, 0.0, 0.0, 1.0, 0.0, 0.0], [0.0, 0.0, 0.0, 1.0, 0.0, 0.0], [0.0, 0.0, 0.0, 1.0, 0.0, 0.0], [0.0, 0.0, 0.0, 1.0, 0.0, 0.0]], [[0.0, 0.0, 0.0, 1.0, 0.0, 0.0], [0.0, 0.0, 0.0, 1.0, 0.0, 0.0], [0.0, 0.0, 0.0, 1.0, 0.0, 0.0], [0.0, 0.0, 0.0, 1.0, 0.0, 0.0], [0.0, 0.0, 0.0, 1.0, 0.0, 0.0], [0.0, 0.0, 0.0, 1.0, 0.0, 0.0], [0.0, 0.0, 0.0, 1.0, 0.0, 0.0], [0.0, 0.0, 0.0, 1.0, 0.0, 0.0]], [[0.0, 0.08484638177667, 0.014672051196818, 0.67798007423406, 0.165771960559957, 0.056729532232494], [0.0, 0.010648730212862, 0.023544932544076, 0.774570466702168, 0.134534614681794, 0.0567012558591], [0.0, 0.012377868668096, 0.004217966259481, 0.778583701839855, 0.143533028512748, 0.06128743471982], [0.0, 0.013004722444375, 0.017162562672053, 0.531568543725114, 0.314106745125677, 0.124157426032781], [0.0, 0.013345309827737, 0.006807545758404, 0.762712029913327, 0.112511424782946, 0.104623689717587], [0.0, 0.003047752737417, 0.019839715223061, 0.778633983602562, 0.106943249018984, 0.091535299417977], [0.0, 0.008962135064181, 0.008670690982064, 0.791691717913192, 0.127592191375535, 0.063083264665027], [0.0, 0.010416532133056, 0.006921001373676, 0.81351700970804, 0.097184142983198, 0.071961313802031]], [[0.0, 0.0, 0.0, 0.896104500524843, 0.043014166395725, 0.060881333079432], [0.0, 0.0, 0.0, 0.897074754236804, 0.053494134284683, 0.049431111478513], [0.0, 0.0, 0.0, 0.849792542391914, 0.075091321315244, 0.075116136292842], [0.0, 0.0, 0.0, 0.824786284133741, 0.089625465462416, 0.085588250403843], [0.0, 0.0, 0.0, 0.892378563684664, 0.021814856946708, 0.085806579368628], [0.0, 0.0, 0.0, 0.810573324948975, 0.091676167484335, 0.09775050756669], [0.0, 0.0, 0.0, 0.893099409953278, 0.019987552096722, 0.08691303795], [0.0, 0.0, 0.0, 0.82962968523738, 0.071927513489891, 0.09844280127273]], [[0.0, 0.0, 0.014580230973189, 0.874503967496234, 0.059216523478732, 0.051699278051845], [0.0, 0.0, 0.023911120043988, 0.796207303660619, 0.127589376918214, 0.05229219937718], [0.0, 0.0, 0.018611034287554, 0.806687045990582, 0.12526505626285, 0.049436863459014], [0.0, 0.0, 0.016956793173413, 0.711936260061606, 0.188520604417338, 0.082586342347642], [0.0, 0.0, 0.024170681475213, 0.821057570978436, 0.07650872279109, 0.078263024755261], [0.0, 0.0, 0.021446164941844, 0.769974864000759, 0.119205751013469, 0.089373220043928], [0.0, 0.0, 0.01656810133995, 0.771557666381847, 0.152230428303969, 0.059643803974234], [0.0, 0.0, 0.01989674486563, 0.720507485197462, 0.133554571393134, 0.126041198543774]], [[0.003695557348737, 0.004737747435769, 0.008549482060072, 0.874349587861834, 0.053336861955066, 0.055330763338521], [0.002799468045766, 0.005097958335772, 0.00904070389294, 0.860308429013138, 0.064839574246074, 0.05791386646631], [0.003220400166528, 0.003295373426892, 0.007281862092585, 0.886325836613359, 0.059811653585968, 0.040064874114667], [0.003143755277063, 0.020999022491428, 0.004239737124951, 0.77506060075851, 0.11295231165094, 0.083604572697107], [0.001782722012402, 0.002237190570704, 0.011074013532022, 0.860950214849414, 0.062273808353542, 0.061682050681916], [0.003987418755294, 0.001873775970303, 0.005209956633498, 0.875125183551155, 0.060146880275065, 0.053656784814686], [0.003973076424028, 0.001930339379141, 0.010491573236696, 0.850005740704725, 0.065753343212168, 0.067845927043242], [0.002853539714062, 0.002464180047751, 0.003463261540338, 0.892873289275202, 0.062751924155134, 0.035593805267513]], [[0.0, 0.0, 0.0, 0.950188697670851, 0.049811302329149, 0.0], [0.0, 0.0, 0.0, 0.957817670862439, 0.042182329137561, 0.0], [0.0, 0.0, 0.0, 0.900875049870564, 0.099124950129436, 0.0], [0.0, 0.0, 0.0, 0.922124515820317, 0.077875484179683, 0.0], [0.0, 0.0, 0.0, 0.964183581564581, 0.035816418435419, 0.0], [0.0, 0.0, 0.0, 0.916149923363353, 0.083850076636647, 0.0], [0.0, 0.0, 0.0, 0.945939438506284, 0.054060561493716, 0.0], [0.0, 0.0, 0.0, 0.956825911084478, 0.043174088915522, 0.0]], [[0.011395961561538, 0.014787975521877, 0.023353925361577, 0.850000285425459, 0.028233114773153, 0.072228737356396], [0.011804950541652, 0.013465141841384, 0.020081244453557, 0.880978311477738, 0.030264222691179, 0.043406128994491], [0.010289364171444, 0.016535818904971, 0.012410091340702, 0.873913609258988, 0.036688212189913, 0.050162904133981], [0.024214283562678, 0.021102166997681, 0.013299307057474, 0.789713636815699, 0.095262225823863, 0.056408379742605], [0.014079781717699, 0.017456337834599, 0.025905078900597, 0.867261792662075, 0.03031619618015, 0.044980812704881], [0.01029396612709, 0.016456083397357, 0.009816645280859, 0.880869783586501, 0.03272639364766, 0.049837127960533], [0.012587419616657, 0.015378151795874, 0.025097892339337, 0.850760316259345, 0.040493098614384, 0.055683121374402], [0.008373806337482, 0.016551540947506, 0.005473295136152, 0.90875964012251, 0.014150020646443, 0.046691696809908]], [[0.079449464778309, 0.061223611952062, 0.034891833506704, 0.781083376066304, 0.012657357487894, 0.030694356208728], [0.038565026985628, 0.003855846248256, 0.03640287866775, 0.845301122387496, 0.056240567043687, 0.019634558667183], [0.071124904619068, 0.009609437393601, 0.035186024319736, 0.809380127782792, 0.058229802385931, 0.016469703498871], [0.130816778800601, 0.008054132771765, 0.081414223909944, 0.698934608674272, 0.063880286372874, 0.016899969470544], [0.061462681525413, 0.003089444327186, 0.015572728387461, 0.870943376220863, 0.037440610019872, 0.011491159519205], [0.035170016964725, 0.002393004924486, 0.009057866622248, 0.888682793939245, 0.049559265668063, 0.015137051881234], [0.16083536492866, 0.002953722362056, 0.020854918295287, 0.756369555720004, 0.044249074179442, 0.014737364514551], [0.07860432561019, 0.005121518276744, 0.047451610615847, 0.698346888476632, 0.046740730000882, 0.123734927019706]], [[0.012285446739681, 0.003420564595355, 0.009021538927472, 0.872889809673948, 0.077949864216237, 0.024432775847307], [0.013419157442388, 0.021491190919402, 0.016108545581015, 0.862681678181338, 0.064330495498396, 0.021968932377462], [0.015608214999059, 0.006070332075651, 0.01229113756715, 0.827549346001121, 0.108209031841007, 0.030271937516013], [0.016363809348115, 0.020262431434425, 0.004652710454603, 0.735342102096647, 0.171294463132407, 0.052084483533802], [0.016974880084121, 0.006820637872407, 0.008501977009522, 0.878885050834756, 0.06603387931106, 0.022783574888134], [0.011544595533595, 0.01084976991817, 0.003319771177024, 0.88595312194605, 0.067102992650682, 0.02122974877448], [0.010872847207335, 0.05967408084411, 0.012477627620681, 0.83604747309283, 0.062219581873561, 0.018708389361483], [0.009672813247462, 0.012966185519943, 0.001701227056598, 0.861873087536847, 0.085880273769469, 0.027906412869682]], [[0.01320960235023, 0.007153752384004, 0.025378518236165, 0.779944622049155, 0.105363934350305, 0.068949570630141], [0.009764566397608, 0.005057602388402, 0.026786639993477, 0.788912748923353, 0.106167773461587, 0.063310668835573], [0.012447648713799, 0.008498678967187, 0.020693226829807, 0.779258802546845, 0.117479038786991, 0.061622604155372], [0.013661009141387, 0.042640003890399, 0.025067715932901, 0.630774852674652, 0.193100449799139, 0.094755968561522], [0.00869977287098, 0.009217579320967, 0.047928924648063, 0.745388043016539, 0.104782417772622, 0.083983262370829], [0.010539339461846, 0.006796132621062, 0.023231714049214, 0.744704768808865, 0.128720254718216, 0.086007790340797], [0.016481676436413, 0.010328832663427, 0.036014399619563, 0.747820452689406, 0.11691183885686, 0.072442799734332], [0.010605959409146, 0.021115784859763, 0.027789078448524, 0.777876383626381, 0.0798450429014, 0.082767750754785]], [[0.0, 0.013227598003755, 0.006736964754478, 0.774644715580305, 0.166751644798183, 0.03863907686328], [0.0, 0.006759828851901, 0.004098601767629, 0.8021852395952, 0.161155679191832, 0.025800650593438], [0.0, 0.009489187721338, 0.007813579990024, 0.766057098061137, 0.165618429163563, 0.051021705063938], [0.0, 0.028658470991546, 0.015878305176831, 0.786067288744824, 0.149527330676193, 0.019868604410605], [0.0, 0.012413267670025, 0.005432283208739, 0.794439984302641, 0.160170662904485, 0.02754380191411], [0.0, 0.004640926970438, 0.006677932752859, 0.786164569045821, 0.160290798031444, 0.042225773199438], [0.0, 0.009676050886789, 0.003807917827544, 0.797214492337377, 0.149781914651418, 0.039519624296872], [0.0, 0.011901281992067, 0.005693685880969, 0.772741308572538, 0.160089182128338, 0.049574541426088]], [[0.0, 0.0, 0.0, 0.903945580850404, 0.033974553414271, 0.062079865735324], [0.0, 0.0, 0.0, 0.890717237018053, 0.046066246077402, 0.063216516904545], [0.0, 0.0, 0.0, 0.918986010474402, 0.051001835348219, 0.030012154177379], [0.0, 0.0, 0.0, 0.853712652430825, 0.066197255076985, 0.08009009249219], [0.0, 0.0, 0.0, 0.909079232913463, 0.043451857948065, 0.047468909138472], [0.0, 0.0, 0.0, 0.886310101071316, 0.064807858394891, 0.048882040533794], [0.0, 0.0, 0.0, 0.922141177642413, 0.046579295382025, 0.031279526975563], [0.0, 0.0, 0.0, 0.895972007829339, 0.066692810403435, 0.037335181767227]], [[0.0, 0.0, 0.0, 1.0, 0.0, 0.0], [0.0, 0.0, 0.0, 1.0, 0.0, 0.0], [0.0, 0.0, 0.0, 1.0, 0.0, 0.0], [0.0, 0.0, 0.0, 1.0, 0.0, 0.0], [0.0, 0.0, 0.0, 1.0, 0.0, 0.0], [0.0, 0.0, 0.0, 1.0, 0.0, 0.0], [0.0, 0.0, 0.0, 1.0, 0.0, 0.0], [0.0, 0.0, 0.0, 1.0, 0.0, 0.0]], [[0.0, 0.0, 0.019294023199518, 0.843925075875211, 0.084631681219648, 0.052149219705623], [0.0, 0.0, 0.140508929885719, 0.695604353646081, 0.111817071961665, 0.052069644506534], [0.0, 0.0, 0.004129618285073, 0.835123860214732, 0.104770354550935, 0.055976166949261], [0.0, 0.0, 0.004104973029799, 0.6663572572387, 0.273197220083232, 0.056340549648269], [0.0, 0.0, 0.019869537652711, 0.830476507476668, 0.093096242693785, 0.056557712176836], [0.0, 0.0, 0.007910501261467, 0.834007823148312, 0.107834285205923, 0.050247390384297], [0.0, 0.0, 0.016871617488986, 0.857910641637596, 0.110032386019599, 0.015185354853819], [0.0, 0.0, 0.015237891326498, 0.846080360399773, 0.099591646754817, 0.039090101518912]], [[0.0, 0.0, 0.429423925674239, 0.506575148862263, 0.045389358837587, 0.018611566625911], [0.0, 0.0, 0.019598916435796, 0.840159218875768, 0.106178211786918, 0.034063652901518], [0.0, 0.0, 0.00967447386528, 0.829395278461104, 0.09649486086868, 0.064435386804937], [0.0, 0.0, 0.011642332190451, 0.778273434295047, 0.151183140434624, 0.058901093079878], [0.0, 0.0, 0.005417920648155, 0.854110200600551, 0.099528352234325, 0.040943526516969], [0.0, 0.0, 0.009142239891027, 0.820505199338214, 0.130167423484394, 0.040185137286365], [0.0, 0.0, 0.013055638391921, 0.860797685673491, 0.088624979828103, 0.037521696106486], [0.0, 0.0, 0.019618074850436, 0.811745076939821, 0.111958733332812, 0.056678114876931]], [[0.0, 0.0, 0.0, 1.0, 0.0, 0.0], [0.0, 0.0, 0.0, 1.0, 0.0, 0.0], [0.0, 0.0, 0.0, 1.0, 0.0, 0.0], [0.0, 0.0, 0.0, 1.0, 0.0, 0.0], [0.0, 0.0, 0.0, 1.0, 0.0, 0.0], [0.0, 0.0, 0.0, 1.0, 0.0, 0.0], [0.0, 0.0, 0.0, 1.0, 0.0, 0.0], [0.0, 0.0, 0.0, 1.0, 0.0, 0.0]], [[0.0, 0.0, 0.0, 0.888882785374018, 0.033037122663742, 0.078080091962241], [0.0, 0.0, 0.0, 0.853275101201635, 0.090642759028729, 0.056082139769636], [0.0, 0.0, 0.0, 0.82549474814032, 0.078839273469475, 0.095665978390205], [0.0, 0.0, 0.0, 0.798941185240263, 0.133082508181291, 0.067976306578446], [0.0, 0.0, 0.0, 0.883069588645178, 0.05616142126673, 0.060768990088092], [0.0, 0.0, 0.0, 0.852068244388709, 0.103949847689891, 0.0439819079214], [0.0, 0.0, 0.0, 0.885806387921421, 0.058487102398563, 0.055706509680016], [0.0, 0.0, 0.0, 0.86149708526595, 0.058884375623551, 0.079618539110499]], [[0.0, 0.0, 0.0, 1.0, 0.0, 0.0], [0.0, 0.0, 0.0, 1.0, 0.0, 0.0], [0.0, 0.0, 0.0, 1.0, 0.0, 0.0], [0.0, 0.0, 0.0, 1.0, 0.0, 0.0], [0.0, 0.0, 0.0, 1.0, 0.0, 0.0], [0.0, 0.0, 0.0, 1.0, 0.0, 0.0], [0.0, 0.0, 0.0, 1.0, 0.0, 0.0], [0.0, 0.0, 0.0, 1.0, 0.0, 0.0]], [[0.0, 0.0, 0.0, 0.907684675109123, 0.028515950164256, 0.063799374726621], [0.0, 0.0, 0.0, 0.899742330518906, 0.034757147466556, 0.065500522014537], [0.0, 0.0, 0.0, 0.919411561423204, 0.031246199899887, 0.049342238676908], [0.0, 0.0, 0.0, 0.857953150734236, 0.038758171366894, 0.10328867789887], [0.0, 0.0, 0.0, 0.931511579700897, 0.007366647924629, 0.061121772374473], [0.0, 0.0, 0.0, 0.924877589069384, 0.022212889550045, 0.052909521380571], [0.0, 0.0, 0.0, 0.906446589023002, 0.031535876655332, 0.062017534321665], [0.0, 0.0, 0.0, 0.922766687223772, 0.021508189341447, 0.055725123434781]], [[0.0, 0.013562961078307, 0.016470232529155, 0.775620733042153, 0.10637083830942, 0.087975235040965], [0.0, 0.012978955174939, 0.0066124163372, 0.806907379576254, 0.096124853140664, 0.077376395770943], [0.0, 0.009084287716334, 0.01651455132931, 0.713690554945884, 0.182738785211362, 0.077971820797111], [0.0, 0.007181060145926, 0.001933491156882, 0.398005496938549, 0.396936523631327, 0.195943428127315], [0.0, 0.024462790823351, 0.012695775852159, 0.687700868413178, 0.145591179852062, 0.12954938505925], [0.0, 0.024351006538178, 0.001385306070541, 0.697311102307846, 0.197874004446196, 0.079078580637239], [0.0, 0.025764684133451, 0.024728293720799, 0.7637391241671, 0.134462856260917, 0.051305041717733], [0.0, 0.018799965899616, 0.027063323037019, 0.800832081602712, 0.114255344393381, 0.039049285067272]], [[0.0, 0.003034349595113, 0.0, 0.264999442017258, 0.433784797197649, 0.29818141118998], [0.0, 0.004455732229605, 0.0, 0.215904476445913, 0.546541253348812, 0.23309853797567], [0.0, 0.004091750800621, 0.0, 0.168667510707993, 0.484337891204757, 0.342902847286628], [0.0, 0.003243670736722, 0.0, 0.281328597043092, 0.298131564939649, 0.417296167280537], [0.0, 0.021866965120321, 0.0, 0.253472712025493, 0.480317848621373, 0.244342474232813], [0.0, 0.046107288160163, 0.0, 0.1991392911666, 0.382079689687665, 0.372673730985572], [0.0, 0.055261213247514, 0.0, 0.189120316057085, 0.360424030174498, 0.395194440520903], [0.0, 0.054614648139275, 0.0, 0.191918623048336, 0.409428335737197, 0.344038393075192]], [[0.0, 0.0, 0.0, 0.785052430294092, 0.214947569705908, 0.0], [0.0, 0.0, 0.0, 0.905588931930912, 0.094411068069087, 0.0], [0.0, 0.0, 0.0, 0.842423390887284, 0.157576609112716, 0.0], [0.0, 0.0, 0.0, 0.6548424319904, 0.3451575680096, 0.0], [0.0, 0.0, 0.0, 0.886439559069042, 0.113560440930958, 0.0], [0.0, 0.0, 0.0, 0.672413186128509, 0.327586813871491, 0.0], [0.0, 0.0, 0.0, 0.844728942908497, 0.155271057091503, 0.0], [0.0, 0.0, 0.0, 0.887815315885123, 0.112184684114877, 0.0]], [[0.553342801751466, 0.446657198248534, 0.0, 0.0, 0.0, 0.0], [0.50074865731303, 0.49925134268697, 0.0, 0.0, 0.0, 0.0], [0.585614031729408, 0.414385968270592, 0.0, 0.0, 0.0, 0.0], [0.322450014379044, 0.677549985620956, 0.0, 0.0, 0.0, 0.0], [0.504808967496883, 0.495191032503117, 0.0, 0.0, 0.0, 0.0], [0.285691394709303, 0.714308605290697, 0.0, 0.0, 0.0, 0.0], [0.673247048146779, 0.326752951853221, 0.0, 0.0, 0.0, 0.0], [0.690530678096706, 0.309469321903294, 0.0, 0.0, 0.0, 0.0]], [[0.643936422456051, 0.135937614806265, 0.113816490824437, 0.073203044399059, 0.033106427514188, 0.0], [0.718325196594261, 0.130269822934318, 0.098319204063168, 0.034190450840945, 0.018895325567308, 0.0], [0.670884220175048, 0.138697243985314, 0.082618108765883, 0.075604487886204, 0.032195939187551, 0.0], [0.490029220015026, 0.221168292210391, 0.085968987992728, 0.15643043052305, 0.046403069258805, 0.0], [0.769694042041805, 0.114363672149199, 0.058766495827283, 0.032339307475265, 0.024836482506449, 0.0], [0.636812616389779, 0.204670023716209, 0.090253580894895, 0.044219448538906, 0.02404433046021, 0.0], [0.71692599510787, 0.104311067265414, 0.061598338134759, 0.059235548970867, 0.057929050521091, 0.0], [0.787243990922438, 0.087593248551615, 0.048028354629402, 0.039066725731087, 0.038067680165459, 0.0]], [[0.079290886814508, 0.228436840574631, 0.016659088100143, 0.00946862387357, 0.128185634083258, 0.537958926553891], [0.101795987515039, 0.230139258184349, 0.013383272142995, 0.015592065441034, 0.114593658257441, 0.524495758459143], [0.09254836123491, 0.287106467439582, 0.019053188173492, 0.081295995215719, 0.093638992003774, 0.426356995932523], [0.110463511254764, 0.238738789782881, 0.01654962992406, 0.049194890325704, 0.150285445954094, 0.434767732758497], [0.065337497214729, 0.15901546021674, 0.011151297570986, 0.113987111454695, 0.097628900451305, 0.552879733091545], [0.074618599551883, 0.264664672953917, 0.029701035986153, 0.023447976768867, 0.108151992827856, 0.499415721911324], [0.092263131023432, 0.208487371209448, 0.018313541165047, 0.122268269204829, 0.077553558620658, 0.481114128776587], [0.051500144902074, 0.256930502692173, 0.014396877182185, 0.000912494985831, 0.075808964637643, 0.600451015600093]], [[0.076739923146555, 0.704111343545249, 0.041273104510419, 0.055083123499875, 0.089621636476783, 0.033170868821119], [0.07319387990585, 0.746861172501435, 0.037530532574712, 0.039518400707023, 0.077714061547417, 0.025181952763562], [0.081306133805067, 0.676993742851291, 0.042427456265609, 0.045983510029562, 0.113337479162449, 0.039951677886022], [0.072023848607632, 0.487967274706974, 0.033478801271712, 0.1172162418026, 0.230310286303267, 0.059003547307815], [0.049082709005913, 0.752898530048517, 0.037509108846536, 0.061848074780469, 0.076965839230768, 0.021695738087795], [0.094021366668181, 0.572135945182946, 0.059832164339965, 0.100762351536732, 0.132317999367344, 0.040930172904833], [0.069868709132834, 0.672786366581491, 0.060234017439999, 0.063750224205269, 0.103673271999166, 0.029687410641241], [0.077253508963203, 0.646993711027763, 0.055477544885134, 0.06106084538531, 0.124532172726947, 0.034682217011642]], [[0.005970016624373, 0.611039366400632, 0.003747117996847, 0.0, 0.25218988619938, 0.127053612778768], [0.052024276563618, 0.511478640360594, 0.017556955320986, 0.0, 0.410529377057544, 0.008410750697259], [0.047494519472858, 0.543120422034669, 0.016372177424332, 0.0, 0.389678080418849, 0.003334800649292], [0.059607908223693, 0.661490336999232, 0.008904762735208, 0.0, 0.215396721609228, 0.054600270432639], [0.012369347064397, 0.620718034299257, 0.014700371426954, 0.0, 0.27516775537539, 0.077044491834003], [0.019179281978722, 0.536833166232252, 0.015831538589151, 0.0, 0.376265479626859, 0.051890533573017], [0.026066478177884, 0.550061012184991, 0.020196871333598, 0.0, 0.386271669637137, 0.01740396866639], [0.030220348564032, 0.65977461270117, 0.011078475375673, 0.0, 0.289483107950702, 0.009443455408423]], [[0.080910954787156, 0.698039420347408, 0.033236483207409, 0.045572808976793, 0.084380150858485, 0.05786018182275], [0.084029343863143, 0.698501417863493, 0.031201576371089, 0.034498176568783, 0.096873567980491, 0.054895917353002], [0.079644709079578, 0.686199930415285, 0.035718507397657, 0.041600785358794, 0.109444711966777, 0.04739135578191], [0.07018949370685, 0.544852443180985, 0.043190064387836, 0.117520176066914, 0.169008821707311, 0.055239000950103], [0.060230593665474, 0.730200539195775, 0.031582305884769, 0.043466022374411, 0.08500926397104, 0.049511274908531], [0.117529784258802, 0.560432635097983, 0.046320865304537, 0.0675929248874, 0.140306507074239, 0.06781728337704], [0.073001256104289, 0.679588124935243, 0.034772424883675, 0.047089366307924, 0.12378625191057, 0.041762575858299], [0.103774519488191, 0.715966473334187, 0.036196956962839, 0.036319470924841, 0.067769284356163, 0.039973294933778]], [[0.0382353170424, 0.379407011938014, 0.034548943328105, 0.14980228415506, 0.213618889089304, 0.184387554447117], [0.040403748601063, 0.387088703422109, 0.063918690420701, 0.109424156689182, 0.221909688342064, 0.17725501252488], [0.040338604183541, 0.340370642827468, 0.048818508002523, 0.150377427757531, 0.23237484278448, 0.187719974444456], [0.036371358286167, 0.282634474367134, 0.013285847263652, 0.093940159566672, 0.281075463540718, 0.292692696975657], [0.043361065704032, 0.291857491438674, 0.068189667723027, 0.109125989079428, 0.217650414854841, 0.269815371199998], [0.046579963483265, 0.279160107729254, 0.055649808712475, 0.119034741783587, 0.267031040265124, 0.232544338026295], [0.046818772384766, 0.25466456681496, 0.074343401398258, 0.153235506081909, 0.254762095147925, 0.216175658172182], [0.049731752033161, 0.252849534565568, 0.05488590587013, 0.153019022572157, 0.24900425628617, 0.240509528672814]], [[0.0, 0.0, 0.0, 0.0, 1.0, 0.0], [0.0, 0.0, 0.0, 0.0, 1.0, 0.0], [0.0, 0.0, 0.0, 0.0, 1.0, 0.0], [0.0, 0.0, 0.0, 0.0, 1.0, 0.0], [0.0, 0.0, 0.0, 0.0, 1.0, 0.0], [0.0, 0.0, 0.0, 0.0, 1.0, 0.0], [0.0, 0.0, 0.0, 0.0, 1.0, 0.0], [0.0, 0.0, 0.0, 0.0, 1.0, 0.0]], [[0.0, 0.0, 0.045651681270745, 0.954348318729255, 0.0, 0.0], [0.0, 0.0, 0.055258711605316, 0.944741288394684, 0.0, 0.0], [0.0, 0.0, 0.044870371280657, 0.955129628719343, 0.0, 0.0], [0.0, 0.0, 0.034447851714545, 0.965552148285455, 0.0, 0.0], [0.0, 0.0, 0.044186115898334, 0.955813884101666, 0.0, 0.0], [0.0, 0.0, 0.022100689511669, 0.977899310488331, 0.0, 0.0], [0.0, 0.0, 0.027196030825595, 0.972803969174405, 0.0, 0.0], [0.0, 0.0, 0.031619727922387, 0.968380272077613, 0.0, 0.0]], [[0.182635444670077, 0.453502555729395, 0.151412602627697, 0.135664042812796, 0.0645527137207, 0.012232640439335], [0.259141600529484, 0.42243231249909, 0.16622712754517, 0.100840002766296, 0.037117996419034, 0.014240960240927], [0.178098453567186, 0.474954798832093, 0.158501677539034, 0.109732183634206, 0.060860925990711, 0.017851960436771], [0.137353215260219, 0.333670668781206, 0.152404852935161, 0.256905529507042, 0.089563729064258, 0.030102004452113], [0.248341369271782, 0.444793316127535, 0.152650389315969, 0.086587429486926, 0.044485419089666, 0.023142076708122], [0.179707791140823, 0.487694552438613, 0.123994538575681, 0.149525493331964, 0.045996341726427, 0.013081282786492], [0.198766528199243, 0.525071973241836, 0.150953959707853, 0.070640616111371, 0.041812894454025, 0.012754028285673], [0.202657224238212, 0.543891155238679, 0.129179320346231, 0.070386969861273, 0.03676895997153, 0.017116370344074]], [[0.0, 0.0, 0.0, 1.0, 0.0, 0.0], [0.0, 0.0, 0.0, 1.0, 0.0, 0.0], [0.0, 0.0, 0.0, 1.0, 0.0, 0.0], [0.0, 0.0, 0.0, 1.0, 0.0, 0.0], [0.0, 0.0, 0.0, 1.0, 0.0, 0.0], [0.0, 0.0, 0.0, 1.0, 0.0, 0.0], [0.0, 0.0, 0.0, 1.0, 0.0, 0.0], [0.0, 0.0, 0.0, 1.0, 0.0, 0.0]], [[0.0, 0.0, 1.0, 0.0, 0.0, 0.0], [0.0, 0.0, 1.0, 0.0, 0.0, 0.0], [0.0, 0.0, 1.0, 0.0, 0.0, 0.0], [0.0, 0.0, 1.0, 0.0, 0.0, 0.0], [0.0, 0.0, 1.0, 0.0, 0.0, 0.0], [0.0, 0.0, 1.0, 0.0, 0.0, 0.0], [0.0, 0.0, 1.0, 0.0, 0.0, 0.0], [0.0, 0.0, 1.0, 0.0, 0.0, 0.0]], [[0.196099316937115, 0.0, 0.0, 0.0, 0.086551389757282, 0.717349293305602], [0.570645061515336, 0.0, 0.0, 0.0, 0.114037868197224, 0.31531707028744], [0.532617845910239, 0.0, 0.0, 0.0, 0.163552733112114, 0.303829420977648], [0.304144543268676, 0.0, 0.0, 0.0, 0.249757629693024, 0.4460978270383], [0.213229295083319, 0.0, 0.0, 0.0, 0.139395773608822, 0.647374931307859], [0.326944727656736, 0.0, 0.0, 0.0, 0.196467912541751, 0.476587359801513], [0.173092540594887, 0.0, 0.0, 0.0, 0.104459728073826, 0.722447731331288], [0.408575021232697, 0.0, 0.0, 0.0, 0.141563359621066, 0.449861619146237]], [[0.0, 0.0, 0.0, 0.977535277169085, 0.022464722830915, 0.0], [0.0, 0.0, 0.0, 0.982587356881768, 0.017412643118232, 0.0], [0.0, 0.0, 0.0, 0.978878831318238, 0.021121168681762, 0.0], [0.0, 0.0, 0.0, 0.984412197168582, 0.015587802831417, 0.0], [0.0, 0.0, 0.0, 0.918562954814752, 0.081437045185248, 0.0], [0.0, 0.0, 0.0, 0.895536059193674, 0.104463940806325, 0.0], [0.0, 0.0, 0.0, 0.874750534177955, 0.125249465822045, 0.0], [0.0, 0.0, 0.0, 0.93380856037374, 0.06619143962626, 0.0]], [[0.0, 0.0, 0.0, 0.879064792378494, 0.120935207621506, 0.0], [0.0, 0.0, 0.0, 0.840033257493668, 0.159966742506332, 0.0], [0.0, 0.0, 0.0, 0.470711175060172, 0.529288824939828, 0.0], [0.0, 0.0, 0.0, 0.481785932530892, 0.518214067469108, 0.0], [0.0, 0.0, 0.0, 0.915943042255523, 0.084056957744477, 0.0], [0.0, 0.0, 0.0, 0.926349859301984, 0.073650140698015, 0.0], [0.0, 0.0, 0.0, 0.965940472784845, 0.034059527215155, 0.0], [0.0, 0.0, 0.0, 0.935130013213742, 0.064869986786258, 0.0]], [[0.0, 0.0, 0.0, 0.932382549355093, 0.036114423431277, 0.03150302721363], [0.0, 0.0, 0.0, 0.930985407379052, 0.035137745769113, 0.033876846851835], [0.0, 0.0, 0.0, 0.943974663129449, 0.033080484216602, 0.022944852653949], [0.0, 0.0, 0.0, 0.763082416801436, 0.099493218120692, 0.137424365077871], [0.0, 0.0, 0.0, 0.931741376481419, 0.027520962301277, 0.040737661217303], [0.0, 0.0, 0.0, 0.938275008131164, 0.025174075078567, 0.036550916790269], [0.0, 0.0, 0.0, 0.944501638258487, 0.031582777531957, 0.023915584209555], [0.0, 0.0, 0.0, 0.955182869268533, 0.020157530397648, 0.024659600333818]], [[0.0, 0.0, 0.0, 1.0, 0.0, 0.0], [0.0, 0.0, 0.0, 1.0, 0.0, 0.0], [0.0, 0.0, 0.0, 1.0, 0.0, 0.0], [0.0, 0.0, 0.0, 1.0, 0.0, 0.0], [0.0, 0.0, 0.0, 1.0, 0.0, 0.0], [0.0, 0.0, 0.0, 1.0, 0.0, 0.0], [0.0, 0.0, 0.0, 1.0, 0.0, 0.0], [0.0, 0.0, 0.0, 1.0, 0.0, 0.0]], [[0.0, 0.0, 0.0, 1.0, 0.0, 0.0], [0.0, 0.0, 0.0, 1.0, 0.0, 0.0], [0.0, 0.0, 0.0, 1.0, 0.0, 0.0], [0.0, 0.0, 0.0, 1.0, 0.0, 0.0], [0.0, 0.0, 0.0, 1.0, 0.0, 0.0], [0.0, 0.0, 0.0, 1.0, 0.0, 0.0], [0.0, 0.0, 0.0, 1.0, 0.0, 0.0], [0.0, 0.0, 0.0, 1.0, 0.0, 0.0]], [[0.0, 0.0, 0.0, 0.76502489489855, 0.23497510510145, 0.0], [0.0, 0.0, 0.0, 0.781824846238273, 0.218175153761727, 0.0], [0.0, 0.0, 0.0, 0.554155583294387, 0.445844416705613, 0.0], [0.0, 0.0, 0.0, 0.709730241957793, 0.290269758042207, 0.0], [0.0, 0.0, 0.0, 0.632158020664291, 0.367841979335709, 0.0], [0.0, 0.0, 0.0, 0.704934325902079, 0.295065674097921, 0.0], [0.0, 0.0, 0.0, 0.613621956046984, 0.386378043953016, 0.0], [0.0, 0.0, 0.0, 0.538606220807389, 0.461393779192611, 0.0]], [[0.0, 0.0, 0.0, 0.735540616032889, 0.264459383967111, 0.0], [0.0, 0.0, 0.0, 0.794237615211071, 0.205762384788929, 0.0], [0.0, 0.0, 0.0, 0.654159610454548, 0.345840389545452, 0.0], [0.0, 0.0, 0.0, 0.79276785838561, 0.20723214161439, 0.0], [0.0, 0.0, 0.0, 0.739857276779244, 0.260142723220756, 0.0], [0.0, 0.0, 0.0, 0.678389735672755, 0.321610264327245, 0.0], [0.0, 0.0, 0.0, 0.702369193928496, 0.297630806071504, 0.0], [0.0, 0.0, 0.0, 0.656472902817072, 0.343527097182928, 0.0]], [[0.0, 0.0, 0.0, 0.71879904456307, 0.157543381950946, 0.123657573485984], [0.0, 0.0, 0.0, 0.529304226313926, 0.263307304354082, 0.207388469331992], [0.0, 0.0, 0.0, 0.727454779044462, 0.207219432015976, 0.065325788939561], [0.0, 0.0, 0.0, 0.919757829944059, 0.010635669397902, 0.069606500658039], [0.0, 0.0, 0.0, 0.645790072529392, 0.220362062810125, 0.133847864660483], [0.0, 0.0, 0.0, 0.659641796048502, 0.242917228329221, 0.097440975622277], [0.0, 0.0, 0.0, 0.809508685792081, 0.146773318670842, 0.043717995537076], [0.0, 0.0, 0.0, 0.809073392269718, 0.142835281163701, 0.04809132656658]], [[0.0, 0.0, 0.0, 0.914360378857982, 0.0451335329801, 0.040506088161918], [0.0, 0.0, 0.0, 0.644610583066311, 0.301551843387075, 0.053837573546614], [0.0, 0.0, 0.0, 0.880679951510211, 0.097671325013364, 0.021648723476425], [0.0, 0.0, 0.0, 0.892076168466198, 0.06112951803417, 0.046794313499632], [0.0, 0.0, 0.0, 0.896510346124532, 0.078218202767668, 0.025271451107801], [0.0, 0.0, 0.0, 0.498923604437099, 0.46839338978507, 0.032683005777831], [0.0, 0.0, 0.0, 0.917667527574075, 0.069513859740595, 0.01281861268533], [0.0, 0.0, 0.0, 0.910409031178139, 0.058714057290061, 0.0308769115318]], [[0.0, 0.119099663587826, 0.028883910614452, 0.013696300526178, 0.740122198675608, 0.098197926595936], [0.0, 0.135016975665445, 0.019750833719384, 0.037051904325376, 0.700554775957422, 0.107625510332373], [0.0, 0.128775675381479, 0.001928031304733, 0.029287309830963, 0.718695890366427, 0.121313093116398], [0.0, 0.190735983549575, 0.014055269608167, 0.009752826573017, 0.486872573451033, 0.298583346818208], [0.0, 0.124045824333045, 0.021759678132501, 0.018028899130558, 0.741077699216459, 0.095087899187438], [0.0, 0.097298065043529, 0.008278096803551, 0.035578676503275, 0.759567932879376, 0.099277228770269], [0.0, 0.093732540430767, 0.020393974793541, 0.023454045424217, 0.734846550296011, 0.127572889055463], [0.0, 0.129599718263356, 0.009291033475301, 0.031872663524755, 0.671977404179582, 0.157259180557006]], [[0.014407568683035, 0.188089047473334, 0.035526042051453, 0.072970806916959, 0.601066111555447, 0.087940423319772], [0.013161795608799, 0.203177858057319, 0.037785888933075, 0.067142846612671, 0.605289656804141, 0.073441953983995], [0.009718854816095, 0.182935643493813, 0.034755548049912, 0.079654537372666, 0.600580648307246, 0.092354767960267], [0.02786844540215, 0.22218542344493, 0.01884985030146, 0.079128505877753, 0.354993047852401, 0.296974727121306], [0.008488682689865, 0.182392095546787, 0.049549826736258, 0.061422382451845, 0.633798197951, 0.064348814624245], [0.008545296321953, 0.116910879520443, 0.036544612996285, 0.078329349410854, 0.64177697932557, 0.117892882424895], [0.010573726763583, 0.171612086783697, 0.032882017777942, 0.091168964628337, 0.551867106109328, 0.141896097937113], [0.009034372285982, 0.143615030339855, 0.04197793534093, 0.085546339898318, 0.613407121241303, 0.106419200893612]], [[0.0, 0.236091918222932, 0.0, 0.039200959904622, 0.598933686127066, 0.12577343574538], [0.0, 0.34820982006664, 0.0, 0.021492119051703, 0.53326241174057, 0.097035649141087], [0.0, 0.366525476892238, 0.0, 0.029071396732953, 0.509757173455418, 0.094645952919391], [0.0, 0.286907877319193, 0.0, 0.049409516355652, 0.434119750179502, 0.229562856145652], [0.0, 0.196308373484294, 0.0, 0.009626704669713, 0.69387270772369, 0.100192214122304], [0.0, 0.016144634876121, 0.0, 0.01588229539495, 0.811005134784456, 0.156967934944472], [0.0, 0.34407748307605, 0.0, 0.010853915092719, 0.513037219419729, 0.132031382411501], [0.0, 0.185371643466655, 0.0, 0.012677323291108, 0.609013884678122, 0.192937148564115]], [[0.89731105902186, 0.061099561106913, 0.030276815614897, 0.01131256425633, 0.0, 0.0], [0.894677718739604, 0.070338234448564, 0.020061530482373, 0.01492251632946, 0.0, 0.0], [0.819410534669725, 0.133012961891263, 0.034551900466283, 0.013024602972729, 0.0, 0.0], [0.549963110153414, 0.171808004189488, 0.177565657430342, 0.100663228226756, 0.0, 0.0], [0.92784474393645, 0.049697575605546, 0.012835810844784, 0.009621869613219, 0.0, 0.0], [0.663881127972587, 0.229865286463721, 0.096863919821865, 0.009389665741827, 0.0, 0.0], [0.89556645932412, 0.0749784209344, 0.017323873614012, 0.012131246127469, 0.0, 0.0], [0.777694005649807, 0.121496959362443, 0.089848390711736, 0.010960644276013, 0.0, 0.0]], [[0.0, 0.0, 0.0, 0.0, 0.647353924382343, 0.352646075617657], [0.0, 0.0, 0.0, 0.0, 0.621167404755694, 0.378832595244306], [0.0, 0.0, 0.0, 0.0, 0.645801493739988, 0.354198506260012], [0.0, 0.0, 0.0, 0.0, 0.475831675657598, 0.524168324342403], [0.0, 0.0, 0.0, 0.0, 0.510676193258012, 0.489323806741988], [0.0, 0.0, 0.0, 0.0, 0.495943912977103, 0.504056087022897], [0.0, 0.0, 0.0, 0.0, 0.430915401870073, 0.569084598129927], [0.0, 0.0, 0.0, 0.0, 0.374747367976397, 0.625252632023602]], [[0.0, 0.0, 0.008136085838006, 0.662118463123191, 0.173435593837368, 0.156309857201435], [0.0, 0.0, 0.010134965914246, 0.6291865853293, 0.182550007984819, 0.178128440771635], [0.0, 0.0, 0.005928052457407, 0.746371875614242, 0.153269482913868, 0.094430589014483], [0.0, 0.0, 0.001445705401297, 0.702501067297879, 0.183297753868827, 0.112755473431997], [0.0, 0.0, 0.007031357981917, 0.705649896449971, 0.153595664846638, 0.133723080721474], [0.0, 0.0, 0.010472134636482, 0.705206721711748, 0.181162083395564, 0.103159060256207], [0.0, 0.0, 0.007808670069388, 0.712480247210721, 0.192271828729332, 0.087439253990559], [0.0, 0.0, 0.006843928027113, 0.692452182236828, 0.172863595994099, 0.127840293741961]], [[0.0, 0.00128965090449, 0.00523518393217, 0.958504659857668, 0.012191576726621, 0.02277892857905], [0.0, 0.000703979268559, 0.006641456422947, 0.95696472033566, 0.012523789317006, 0.023166054655828], [0.0, 0.000878034837301, 0.004027067423769, 0.95825596741166, 0.012908686078019, 0.02393024424925], [0.0, 0.001504357507157, 0.000366584873273, 0.930434860550769, 0.031647994622777, 0.036046202446024], [0.0, 0.001835533113405, 0.006563439497007, 0.96167175158176, 0.012320544155976, 0.017608731651852], [0.0, 0.000415681439675, 0.002126809959812, 0.964600667131736, 0.010811266675355, 0.022045574793422], [0.0, 0.001222995299452, 0.005378834869951, 0.953712620900055, 0.013514449106181, 0.026171099824361], [0.0, 0.000451256250673, 0.002758846007619, 0.94829298343084, 0.015770806352047, 0.032726107958822]], [[0.183644596453035, 0.524144956890267, 0.0065391421559, 0.052096709104246, 0.141506408112319, 0.092068187284233], [0.377716497024889, 0.370435682974498, 0.011551271952104, 0.069462868598514, 0.094018605391642, 0.076815074058353], [0.36493095482431, 0.428796286283526, 0.024663041138351, 0.0212217158197, 0.106552098815771, 0.053835903118342], [0.141313359851639, 0.374662944071372, 0.014429100742481, 0.157030968548383, 0.185450841651376, 0.127112785134748], [0.165422951994781, 0.605401700907725, 0.021860394148205, 0.057944366012003, 0.039414147308213, 0.109956439629073], [0.355305970703411, 0.38323763707358, 0.02345088432614, 0.063008992322005, 0.111966978474046, 0.063029537100818], [0.144122132938271, 0.509629954822033, 0.018898247088402, 0.096484165448017, 0.150535928631342, 0.080329571071935], [0.18074638138559, 0.515224352111893, 0.005782783433591, 0.093446606847483, 0.135599681903975, 0.069200194317468]], [[0.0004265590622, 0.030771725287908, 0.015705861433714, 0.570448635612126, 0.287334082289794, 0.095313136314258], [0.000308601971682, 0.029200194719582, 0.016126059380845, 0.576985076569392, 0.289076891270329, 0.08830317608817], [0.006480403719693, 0.022568485840415, 0.015577845112595, 0.560660030620111, 0.317014415245459, 0.077698819461726], [0.007582470952797, 0.039056540108702, 0.004644035003041, 0.38102085004349, 0.453759505780788, 0.113936598111181], [0.005989583821421, 0.026319127945298, 0.018240406329009, 0.593955482137199, 0.274681423038861, 0.080813976728212], [0.008726948788766, 0.022459832932896, 0.011968611781686, 0.584675363400699, 0.292217674631566, 0.079951568464386], [0.00469680765875, 0.026632421328713, 0.015640061324133, 0.55021822399818, 0.330824317429471, 0.071988168260754], [0.006781586896683, 0.023823663798679, 0.015531040646733, 0.496306374607152, 0.392083340874686, 0.065473993176066]], [[0.0, 0.0, 0.0, 0.465628624260347, 0.382861358737591, 0.151510017002062], [0.0, 0.0, 0.0, 0.48126252552059, 0.473893094803966, 0.044844379675444], [0.0, 0.0, 0.0, 0.560593843686995, 0.389069209377914, 0.050336946935091], [0.0, 0.0, 0.0, 0.369203451738961, 0.531722420842971, 0.099074127418069], [0.0, 0.0, 0.0, 0.502659806425626, 0.460053190700556, 0.037287002873818], [0.0, 0.0, 0.0, 0.479307693476721, 0.46932703817368, 0.051365268349599], [0.0, 0.0, 0.0, 0.563828107210373, 0.393878164176323, 0.042293728613303], [0.0, 0.0, 0.0, 0.583736037914922, 0.371570327797916, 0.044693634287162]], [[0.0, 0.116413038994478, 0.0, 0.492528725381814, 0.172953813961458, 0.21810442166225], [0.0, 0.144057723478953, 0.0, 0.517942523910594, 0.147569286034338, 0.190430466576115], [0.0, 0.128963538068473, 0.0, 0.560861961013472, 0.152296634321026, 0.157877866597029], [0.0, 0.05226337463723, 0.0, 0.591414533695542, 0.230537088366952, 0.125785003300275], [0.0, 0.006244797354379, 0.0, 0.584611746363755, 0.187389628617658, 0.221753827664208], [0.0, 0.030666431809301, 0.0, 0.497962515624077, 0.211090917627138, 0.260280134939484], [0.0, 0.226545898405485, 0.0, 0.521607513566108, 0.129571161157943, 0.122275426870464], [0.0, 0.192839719923276, 0.0, 0.528933983272316, 0.173901454524944, 0.104324842279463]], [[0.0, 0.0, 0.0, 0.936037597292268, 0.063962402707732, 0.0], [0.0, 0.0, 0.0, 0.933463684771191, 0.066536315228809, 0.0], [0.0, 0.0, 0.0, 0.908755361704948, 0.091244638295052, 0.0], [0.0, 0.0, 0.0, 0.798281329795324, 0.201718670204676, 0.0], [0.0, 0.0, 0.0, 0.942721676891009, 0.057278323108991, 0.0], [0.0, 0.0, 0.0, 0.921515345357554, 0.078484654642446, 0.0], [0.0, 0.0, 0.0, 0.936378332857342, 0.063621667142658, 0.0], [0.0, 0.0, 0.0, 0.939890346737737, 0.060109653262263, 0.0]], [[0.0, 0.0, 0.0, 0.0, 0.681091265637264, 0.318908734362736], [0.0, 0.0, 0.0, 0.0, 0.898722197586192, 0.101277802413808], [0.0, 0.0, 0.0, 0.0, 0.919690511501728, 0.080309488498272], [0.0, 0.0, 0.0, 0.0, 0.688599416399166, 0.311400583600833], [0.0, 0.0, 0.0, 0.0, 0.805585239167832, 0.194414760832168], [0.0, 0.0, 0.0, 0.0, 0.711221636431009, 0.288778363568991], [0.0, 0.0, 0.0, 0.0, 0.49982405845842, 0.50017594154158], [0.0, 0.0, 0.0, 0.0, 0.703702547008594, 0.296297452991406]], [[0.0, 0.0, 0.0, 1.0, 0.0, 0.0], [0.0, 0.0, 0.0, 1.0, 0.0, 0.0], [0.0, 0.0, 0.0, 1.0, 0.0, 0.0], [0.0, 0.0, 0.0, 1.0, 0.0, 0.0], [0.0, 0.0, 0.0, 1.0, 0.0, 0.0], [0.0, 0.0, 0.0, 1.0, 0.0, 0.0], [0.0, 0.0, 0.0, 1.0, 0.0, 0.0], [0.0, 0.0, 0.0, 1.0, 0.0, 0.0]], [[0.0, 0.0, 0.0, 0.68136698519358, 0.066263101887481, 0.252369912918939], [0.0, 0.0, 0.0, 0.854323079326236, 0.05590297579599, 0.089773944877775], [0.0, 0.0, 0.0, 0.761062601445301, 0.130286328883009, 0.108651069671691], [0.0, 0.0, 0.0, 0.788052887475371, 0.101960456267999, 0.10998665625663], [0.0, 0.0, 0.0, 0.948629249273201, 0.027496195163866, 0.023874555562933], [0.0, 0.0, 0.0, 0.943080675751404, 0.032098362861283, 0.024820961387313], [0.0, 0.0, 0.0, 0.941627118405634, 0.031135060763183, 0.027237820831183], [0.0, 0.0, 0.0, 0.947277157788803, 0.028647667939032, 0.024075174272165]], [[0.0, 0.0, 0.020385266043179, 0.774430316315162, 0.087096985404332, 0.118087432237327], [0.0, 0.0, 0.013156930904634, 0.576919588273042, 0.259173948293902, 0.150749532528422], [0.0, 0.0, 0.021529219902698, 0.703375927386245, 0.086511840719759, 0.188583011991299], [0.0, 0.0, 0.071743134098002, 0.813797052946949, 0.035550062858841, 0.078909750096208], [0.0, 0.0, 0.025859378542638, 0.643371656307661, 0.083802071393444, 0.246966893756256], [0.0, 0.0, 0.077176212730213, 0.651910934303227, 0.071384746809442, 0.199528106157117], [0.0, 0.0, 0.081631528782711, 0.527002724834222, 0.28654446348236, 0.104821282900707], [0.0, 0.0, 0.038637034053828, 0.665973737452185, 0.130595917306493, 0.164793311187494]], [[0.0, 0.0, 0.0, 1.0, 0.0, 0.0], [0.0, 0.0, 0.0, 1.0, 0.0, 0.0], [0.0, 0.0, 0.0, 1.0, 0.0, 0.0], [0.0, 0.0, 0.0, 1.0, 0.0, 0.0], [0.0, 0.0, 0.0, 1.0, 0.0, 0.0], [0.0, 0.0, 0.0, 1.0, 0.0, 0.0], [0.0, 0.0, 0.0, 1.0, 0.0, 0.0], [0.0, 0.0, 0.0, 1.0, 0.0, 0.0]], [[0.0, 0.0, 0.0, 0.763624204441784, 0.160115845980652, 0.076259949577564], [0.0, 0.0, 0.0, 0.793608662605192, 0.184847743671136, 0.021543593723672], [0.0, 0.0, 0.0, 0.534178404392901, 0.349608051913046, 0.116213543694053], [0.0, 0.0, 0.0, 0.612469428952136, 0.143129351414087, 0.244401219633777], [0.0, 0.0, 0.0, 0.592047006174142, 0.269336016493468, 0.13861697733239], [0.0, 0.0, 0.0, 0.47365831795592, 0.380791005032476, 0.145550677011603], [0.0, 0.0, 0.0, 0.373644503300967, 0.549388856892552, 0.07696663980648], [0.0, 0.0, 0.0, 0.627695641739773, 0.260670062598529, 0.111634295661698]], [[0.133519954226638, 0.038647837452427, 0.0, 0.412028449504214, 0.403547188878907, 0.012256569937813], [0.036010993632793, 0.056507128477285, 0.0, 0.444074269953593, 0.451709164044347, 0.011698443891982], [0.052451492984981, 0.244255324806588, 0.0, 0.30237797605601, 0.383460847967977, 0.017454358184444], [0.067568240882415, 0.054304622411172, 0.0, 0.492121767342402, 0.370417957469053, 0.015587411894958], [0.021499196022885, 0.29653289923665, 0.0, 0.336446080758559, 0.339537235132616, 0.005984588849291], [0.029911940324199, 0.181051520540737, 0.0, 0.39808090300174, 0.355771953446032, 0.035183682687291], [0.038734506088574, 0.174398370321878, 0.0, 0.42539394514506, 0.331451993249414, 0.030021185195074], [0.041447128938183, 0.132448262138189, 0.0, 0.336788627751283, 0.46650057655978, 0.022815404612564]], [[0.0, 0.0, 0.0, 0.653318885490226, 0.296568788643232, 0.050112325866542], [0.0, 0.0, 0.0, 0.581529862579038, 0.356984854746173, 0.061485282674789], [0.0, 0.0, 0.0, 0.597704457765206, 0.323857950701399, 0.078437591533396], [0.0, 0.0, 0.0, 0.804706682155554, 0.126136441007548, 0.069156876836898], [0.0, 0.0, 0.0, 0.608346283792603, 0.340769387847319, 0.050884328360078], [0.0, 0.0, 0.0, 0.643901895591514, 0.290191130921029, 0.065906973487456], [0.0, 0.0, 0.0, 0.621215963093146, 0.291661842217777, 0.087122194689076], [0.0, 0.0, 0.0, 0.576944929134517, 0.344328845856099, 0.078726225009384]], [[0.413625181328021, 0.506452392397695, 0.013278457858982, 0.014924326772929, 0.03420664791367, 0.017512993728704], [0.47938508398613, 0.450990939704664, 0.011409871195086, 0.012328801714645, 0.030065039943917, 0.015820263455558], [0.499560763956616, 0.405560146981778, 0.015241488400757, 0.016815911660146, 0.041205624188708, 0.021616064811997], [0.242236050231855, 0.377626232288461, 0.050973703341158, 0.113978971284958, 0.17658990684799, 0.038595136005578], [0.526430963532278, 0.416628391890562, 0.009066579701118, 0.01240774965004, 0.02564207003515, 0.009824245190853], [0.466111105190387, 0.419502170677511, 0.0184822244013, 0.019326064488879, 0.061458118509696, 0.015120316732226], [0.530464893906511, 0.382055128638931, 0.01300372986883, 0.013690561536235, 0.042973724262177, 0.017811961787316], [0.57852589886906, 0.344983807065774, 0.011482285642451, 0.012719213299921, 0.036211426496196, 0.016077368626599]], [[0.007025043387618, 0.017512347296497, 0.0104586325281, 0.645458511622748, 0.287196736574642, 0.032348728590396], [0.006332541444085, 0.031539733479784, 0.012621285588856, 0.636536827025008, 0.280053784469927, 0.032915827992341], [0.007240094361234, 0.03809526617221, 0.006025131547717, 0.616371523479782, 0.288786077411624, 0.043481907027434], [0.004367002441955, 0.040212435392365, 0.004673018918342, 0.54894053994345, 0.335291759911726, 0.066515243392162], [0.027483622691621, 0.038042837916973, 0.020840910278451, 0.635121864814758, 0.255962740390607, 0.02254802390759], [0.019337162007588, 0.032055420970697, 0.008351704804943, 0.651577840577802, 0.25665074533818, 0.032027126300789], [0.044327123956008, 0.035949658106907, 0.012666036748048, 0.600645691307596, 0.2751025200413, 0.031308969840142], [0.062961714326856, 0.033250517011108, 0.001863300393237, 0.605834572134583, 0.260266514430873, 0.035823381703344]], [[0.0, 0.002390783983274, 0.05251304770331, 0.518180926517109, 0.385051165368259, 0.041864076428048], [0.0, 0.006417723635075, 0.043305905954795, 0.467150222389562, 0.442634322692311, 0.040491825328257], [0.0, 0.026873987434674, 0.03270090328879, 0.493660739326462, 0.399364023052325, 0.047400346897749], [0.0, 0.032074270175738, 0.011989121656474, 0.530887419233892, 0.344380824332072, 0.080668364601824], [0.0, 0.013502363502214, 0.078226217846703, 0.461277370849811, 0.408858498670835, 0.038135549130437], [0.0, 0.006345885002497, 0.028096416034398, 0.501223051965384, 0.414729996456194, 0.049604650541526], [0.0, 0.008108625079744, 0.044092919456083, 0.496511281424752, 0.378293605031563, 0.072993569007858], [0.0, 0.014072990217703, 0.035902966785797, 0.499735344702832, 0.397296958501494, 0.052991739792174]], [[1.0, 0.0, 0.0, 0.0, 0.0, 0.0], [1.0, 0.0, 0.0, 0.0, 0.0, 0.0], [1.0, 0.0, 0.0, 0.0, 0.0, 0.0], [1.0, 0.0, 0.0, 0.0, 0.0, 0.0], [1.0, 0.0, 0.0, 0.0, 0.0, 0.0], [1.0, 0.0, 0.0, 0.0, 0.0, 0.0], [1.0, 0.0, 0.0, 0.0, 0.0, 0.0], [1.0, 0.0, 0.0, 0.0, 0.0, 0.0]], [[0.0, 0.664730162293089, 0.0, 0.0, 0.335269837706912, 0.0], [0.0, 0.648677745896052, 0.0, 0.0, 0.351322254103948, 0.0], [0.0, 0.873530498672537, 0.0, 0.0, 0.126469501327463, 0.0], [0.0, 0.832048146956262, 0.0, 0.0, 0.167951853043738, 0.0], [0.0, 0.70052618439188, 0.0, 0.0, 0.299473815608119, 0.0], [0.0, 0.832940703801679, 0.0, 0.0, 0.167059296198321, 0.0], [0.0, 0.85820456851415, 0.0, 0.0, 0.14179543148585, 0.0], [0.0, 0.606987796371946, 0.0, 0.0, 0.393012203628054, 0.0]], [[0.0, 0.0, 0.0, 0.839981372478046, 0.145155316639409, 0.014863310882545], [0.0, 0.0, 0.0, 0.863115173420421, 0.126005063056564, 0.010879763523015], [0.0, 0.0, 0.0, 0.799929882941911, 0.183996242897866, 0.016073874160223], [0.0, 0.0, 0.0, 0.824795076056996, 0.158513871972621, 0.016691051970383], [0.0, 0.0, 0.0, 0.883070652867835, 0.103609605531702, 0.013319741600463], [0.0, 0.0, 0.0, 0.859630966510111, 0.120756390046698, 0.019612643443191], [0.0, 0.0, 0.0, 0.840546237360914, 0.106282417763316, 0.05317134487577], [0.0, 0.0, 0.0, 0.810206008134459, 0.115060924995073, 0.074733066870468]], [[0.0, 0.0, 0.0, 1.0, 0.0, 0.0], [0.0, 0.0, 0.0, 1.0, 0.0, 0.0], [0.0, 0.0, 0.0, 1.0, 0.0, 0.0], [0.0, 0.0, 0.0, 1.0, 0.0, 0.0], [0.0, 0.0, 0.0, 1.0, 0.0, 0.0], [0.0, 0.0, 0.0, 1.0, 0.0, 0.0], [0.0, 0.0, 0.0, 1.0, 0.0, 0.0], [0.0, 0.0, 0.0, 1.0, 0.0, 0.0]], [[0.035855552568326, 0.964144447431674, 0.0, 0.0, 0.0, 0.0], [0.029906123141187, 0.970093876858814, 0.0, 0.0, 0.0, 0.0], [0.094411393420347, 0.905588606579653, 0.0, 0.0, 0.0, 0.0], [0.091305292087155, 0.908694707912845, 0.0, 0.0, 0.0, 0.0], [0.031517330354901, 0.968482669645099, 0.0, 0.0, 0.0, 0.0], [0.053229777174735, 0.946770222825265, 0.0, 0.0, 0.0, 0.0], [0.039137592711947, 0.960862407288053, 0.0, 0.0, 0.0, 0.0], [0.058793460651059, 0.941206539348941, 0.0, 0.0, 0.0, 0.0]], [[0.719811577306202, 0.191456446328113, 0.0, 0.054829921242589, 0.0, 0.033902055123095], [0.755685122426715, 0.150420998632668, 0.0, 0.062812164045382, 0.0, 0.031081714895235], [0.665130887397921, 0.197046768295212, 0.0, 0.096798672558956, 0.0, 0.041023671747911], [0.462169117554047, 0.403502427025162, 0.0, 0.118062996293754, 0.0, 0.016265459127037], [0.676841232056459, 0.276256394276059, 0.0, 0.025895422060301, 0.0, 0.021006951607181], [0.569713322039696, 0.383505416030002, 0.0, 0.026803269198383, 0.0, 0.019977992731919], [0.630867602494042, 0.326170649016914, 0.0, 0.024953353951612, 0.0, 0.018008394537432], [0.777760103562255, 0.173717016592134, 0.0, 0.026564640266444, 0.0, 0.021958239579166]], [[0.1404064688329, 0.82115049585517, 0.0, 0.0, 0.038443035311929, 0.0], [0.099447924815907, 0.729062173853725, 0.0, 0.0, 0.171489901330368, 0.0], [0.176856109162153, 0.566560941030412, 0.0, 0.0, 0.256582949807435, 0.0], [0.093822968132446, 0.836091158475948, 0.0, 0.0, 0.070085873391607, 0.0], [0.130486848575926, 0.793801819233766, 0.0, 0.0, 0.075711332190308, 0.0], [0.238051560859308, 0.664939101997898, 0.0, 0.0, 0.097009337142794, 0.0], [0.146241009437083, 0.752522883664818, 0.0, 0.0, 0.101236106898099, 0.0], [0.198257934043953, 0.696859626110262, 0.0, 0.0, 0.104882439845785, 0.0]], [[0.0, 1.0, 0.0, 0.0, 0.0, 0.0], [0.0, 1.0, 0.0, 0.0, 0.0, 0.0], [0.0, 1.0, 0.0, 0.0, 0.0, 0.0], [0.0, 1.0, 0.0, 0.0, 0.0, 0.0], [0.0, 1.0, 0.0, 0.0, 0.0, 0.0], [0.0, 1.0, 0.0, 0.0, 0.0, 0.0], [0.0, 1.0, 0.0, 0.0, 0.0, 0.0], [0.0, 1.0, 0.0, 0.0, 0.0, 0.0]], [[0.0, 0.137637591907189, 0.803889934202698, 0.058472473890113, 0.0, 0.0], [0.0, 0.15439237477829, 0.748186477711822, 0.097421147509888, 0.0, 0.0], [0.0, 0.114666142733961, 0.798172311198224, 0.087161546067816, 0.0, 0.0], [0.0, 0.418653170239111, 0.414859993641439, 0.16648683611945, 0.0, 0.0], [0.0, 0.128538087837335, 0.731037865765807, 0.140424046396858, 0.0, 0.0], [0.0, 0.177062524539662, 0.738467370631456, 0.084470104828881, 0.0, 0.0], [0.0, 0.111259976841126, 0.767699634058784, 0.121040389100091, 0.0, 0.0], [0.0, 0.14250627952719, 0.811926314387376, 0.045567406085434, 0.0, 0.0]], [[0.468532940113821, 0.478483046981592, 0.052984012904588, 0.0, 0.0, 0.0], [0.433097825401755, 0.496395786138482, 0.070506388459763, 0.0, 0.0, 0.0], [0.410873097411662, 0.543981904350066, 0.045144998238272, 0.0, 0.0, 0.0], [0.251057896999742, 0.635046843935772, 0.113895259064486, 0.0, 0.0, 0.0], [0.491958116938966, 0.458930021737833, 0.049111861323201, 0.0, 0.0, 0.0], [0.27953723463067, 0.62240268941213, 0.098060075957201, 0.0, 0.0, 0.0], [0.483186895693963, 0.478086987272408, 0.038726117033629, 0.0, 0.0, 0.0], [0.396595998154499, 0.543936613607961, 0.05946738823754, 0.0, 0.0, 0.0]], [[0.0, 0.0, 0.830221787287133, 0.169778212712867, 0.0, 0.0], [0.0, 0.0, 0.803335336598322, 0.196664663401678, 0.0, 0.0], [0.0, 0.0, 0.699360394750999, 0.300639605249001, 0.0, 0.0], [0.0, 0.0, 0.637725186177753, 0.362274813822247, 0.0, 0.0], [0.0, 0.0, 0.716073962247832, 0.283926037752168, 0.0, 0.0], [0.0, 0.0, 0.89266503508757, 0.10733496491243, 0.0, 0.0], [0.0, 0.0, 0.798952531524859, 0.201047468475141, 0.0, 0.0], [0.0, 0.0, 0.598340643437956, 0.401659356562044, 0.0, 0.0]], [[0.0, 0.0, 0.356169934554585, 0.643830065445415, 0.0, 0.0], [0.0, 0.0, 0.404940618549618, 0.595059381450382, 0.0, 0.0], [0.0, 0.0, 0.314911968806315, 0.685088031193685, 0.0, 0.0], [0.0, 0.0, 0.084683789316134, 0.915316210683866, 0.0, 0.0], [0.0, 0.0, 0.450742664387844, 0.549257335612156, 0.0, 0.0], [0.0, 0.0, 0.168650466873906, 0.831349533126094, 0.0, 0.0], [0.0, 0.0, 0.670691974978628, 0.329308025021372, 0.0, 0.0], [0.0, 0.0, 0.686998986190785, 0.313001013809215, 0.0, 0.0]], [[0.0, 0.448927928184935, 0.530447955930028, 0.020624115885037, 0.0, 0.0], [0.0, 0.481657484587086, 0.467569263330724, 0.05077325208219, 0.0, 0.0], [0.0, 0.489642570327618, 0.495381479928713, 0.014975949743669, 0.0, 0.0], [0.0, 0.6552682149897, 0.251776784452274, 0.092955000558026, 0.0, 0.0], [0.0, 0.425457744231606, 0.455253447677792, 0.119288808090602, 0.0, 0.0], [0.0, 0.533346168910019, 0.452081988410378, 0.014571842679603, 0.0, 0.0], [0.0, 0.444700103500024, 0.475517016907871, 0.079782879592106, 0.0, 0.0], [0.0, 0.452872931362256, 0.521477790645632, 0.025649277992112, 0.0, 0.0]], [[0.018413845854148, 0.631066110427014, 0.304297301414237, 0.046222742304601, 0.0, 0.0], [0.053974938767157, 0.528827776780552, 0.370538493899696, 0.046658790552596, 0.0, 0.0], [0.069859408288454, 0.578954964252916, 0.337027019763672, 0.014158607694958, 0.0, 0.0], [0.136409635848885, 0.676278148304881, 0.118241002674303, 0.069071213171931, 0.0, 0.0], [0.086834051053653, 0.538105948927156, 0.30916951798054, 0.065890482038651, 0.0, 0.0], [0.052182755446155, 0.568833070113235, 0.315669171110256, 0.063315003330353, 0.0, 0.0], [0.053694670186186, 0.569153428301093, 0.305967111677075, 0.071184789835645, 0.0, 0.0], [0.036637877727888, 0.613795450276572, 0.281147648816697, 0.068419023178843, 0.0, 0.0]], [[0.0, 0.0, 0.0, 0.666467409689432, 0.176183651471768, 0.1573489388388], [0.0, 0.0, 0.0, 0.731253008256666, 0.23167237010411, 0.037074621639224], [0.0, 0.0, 0.0, 0.843595050418209, 0.133866727159608, 0.022538222422183], [0.0, 0.0, 0.0, 0.960396395336196, 0.038222743493532, 0.001380861170272], [0.0, 0.0, 0.0, 0.79249475200008, 0.160060754122154, 0.047444493877766], [0.0, 0.0, 0.0, 0.826171362521456, 0.13145943896241, 0.042369198516133], [0.0, 0.0, 0.0, 0.829465839233432, 0.141138161895543, 0.029395998871025], [0.0, 0.0, 0.0, 0.846146301400017, 0.125939545109661, 0.027914153490321]], [[0.16528758910558, 0.511704479027229, 0.07621972359942, 0.108604580506872, 0.05970382060971, 0.078479807151189], [0.226295673988395, 0.460413732766237, 0.068814039282127, 0.102299678805048, 0.070344506430692, 0.071832368727501], [0.159249331965449, 0.393632472662601, 0.054121398736596, 0.096756858952281, 0.056967007207044, 0.239272930476028], [0.187505942249973, 0.359200268074218, 0.030270254853591, 0.227470769354309, 0.103588240605225, 0.091964524862685], [0.215444758951209, 0.412409902165021, 0.076459051746819, 0.113938032033346, 0.103919696533297, 0.077828558570308], [0.227339892807344, 0.490120032747654, 0.042300488973976, 0.084784018090568, 0.080599067103252, 0.074856500277207], [0.194575149659228, 0.443451340238494, 0.09052797802686, 0.111281484195145, 0.058866165381129, 0.101297882499145], [0.18127777294268, 0.46703184422469, 0.04941024527043, 0.107734104358009, 0.048694967030934, 0.145851066173257]], [[0.0, 0.0, 0.0, 0.636038445668602, 0.343457536655155, 0.020504017676243], [0.0, 0.0, 0.0, 0.588920315834898, 0.351858223774462, 0.059221460390641], [0.0, 0.0, 0.0, 0.610453604709891, 0.345796002863129, 0.04375039242698], [0.0, 0.0, 0.0, 0.487894781196051, 0.405144869541531, 0.106960349262418], [0.0, 0.0, 0.0, 0.651292043675361, 0.338005624262278, 0.010702332062361], [0.0, 0.0, 0.0, 0.572796175757557, 0.411347056668504, 0.015856767573939], [0.0, 0.0, 0.0, 0.663680093564228, 0.316074356561088, 0.020245549874684], [0.0, 0.0, 0.0, 0.671811637454192, 0.309932886860504, 0.018255475685304]], [[0.967169241506688, 0.005117155035514, 0.013336178955078, 0.011082472239934, 0.0, 0.003294952262786], [0.951652353851965, 0.008706407591312, 0.018814320903073, 0.012167434486821, 0.0, 0.008659483166829], [0.941177029343936, 0.014051135235364, 0.023331902573057, 0.016322006875025, 0.0, 0.005117925972618], [0.466655412421726, 0.101384803821964, 0.129150598449681, 0.299596780088432, 0.0, 0.003212405218197], [0.967021124074099, 0.007663329639084, 0.011473625863139, 0.005463984589712, 0.0, 0.008377935833966], [0.913507108637924, 0.045163591303011, 0.020862454026552, 0.013657481515108, 0.0, 0.006809364517405], [0.96502565847472, 0.012598670484665, 0.010652946469257, 0.006128442719895, 0.0, 0.005594281851462], [0.963178005997341, 0.013333308143384, 0.014823924859528, 0.005027276706202, 0.0, 0.003637484293545]], [[0.777492599186752, 0.093420518828475, 0.01987666503264, 0.034952786329666, 0.0, 0.074257430622467], [0.79719540261445, 0.037208617178888, 0.025852774094315, 0.113039750011317, 0.0, 0.02670345610103], [0.843925603912256, 0.06030106485814, 0.020447705725991, 0.026852848764646, 0.0, 0.048472776738967], [0.665234837972509, 0.118235103056246, 0.097265546905415, 0.099755213903521, 0.0, 0.01950929816231], [0.53824969330949, 0.094396565980356, 0.028491521123555, 0.105222042665322, 0.0, 0.233640176921277], [0.569109590098309, 0.23851812992234, 0.081316206625497, 0.091987817274381, 0.0, 0.019068256079473], [0.730046442879449, 0.039566508466285, 0.084674811542475, 0.128699862827119, 0.0, 0.017012374284673], [0.523011446436247, 0.34222794538434, 0.021892212052951, 0.096905052379406, 0.0, 0.015963343747056]], [[0.041192227594197, 0.234727415029715, 0.034647590260065, 0.071352867356718, 0.491408223757232, 0.126671676002073], [0.012817875896925, 0.261722894623187, 0.024984629716131, 0.036967741508484, 0.548104877070308, 0.115401981184965], [0.021625567372075, 0.256497826200146, 0.019540409262614, 0.048334321643488, 0.49735919163319, 0.156642683888487], [0.024926281480817, 0.279929127528282, 0.014256597890175, 0.051147078163213, 0.434915468561009, 0.194825446376504], [0.029972614515005, 0.294101285652844, 0.009572117594841, 0.041792242573491, 0.506662421827785, 0.117899317836036], [0.082266524852099, 0.138334653781747, 0.014148450598298, 0.046964889723908, 0.571580824240549, 0.146704656803399], [0.063850747914703, 0.200118534739828, 0.049554036152319, 0.045853595985515, 0.496441249353297, 0.144181835854339], [0.050651541563195, 0.215312242547288, 0.014193227265375, 0.050820435119278, 0.52442695946083, 0.144595594044034]], [[0.0, 0.0, 0.0, 1.0, 0.0, 0.0], [0.0, 0.0, 0.0, 1.0, 0.0, 0.0], [0.0, 0.0, 0.0, 1.0, 0.0, 0.0], [0.0, 0.0, 0.0, 1.0, 0.0, 0.0], [0.0, 0.0, 0.0, 1.0, 0.0, 0.0], [0.0, 0.0, 0.0, 1.0, 0.0, 0.0], [0.0, 0.0, 0.0, 1.0, 0.0, 0.0], [0.0, 0.0, 0.0, 1.0, 0.0, 0.0]], [[0.779646551512043, 0.150386703301744, 0.011994901073157, 0.0, 0.0, 0.057971844113057], [0.82792929119877, 0.131304051314951, 0.015376030419078, 0.0, 0.0, 0.025390627067202], [0.730923136013707, 0.165964979674728, 0.040259878127417, 0.0, 0.0, 0.062852006184149], [0.687886727974856, 0.144047048545845, 0.156011475451631, 0.0, 0.0, 0.012054748027667], [0.818496550849819, 0.127731983740886, 0.029856467717615, 0.0, 0.0, 0.02391499769168], [0.640121121769294, 0.229846400538015, 0.105396200799241, 0.0, 0.0, 0.02463627689345], [0.7314425528272, 0.234385502989373, 0.001676617426717, 0.0, 0.0, 0.03249532675671], [0.787208376536894, 0.133512978712618, 0.044215466400638, 0.0, 0.0, 0.03506317834985]], [[0.359276508449329, 0.524048536073003, 0.0, 0.0, 0.116674955477668, 0.0], [0.281518551855815, 0.572413837426807, 0.0, 0.0, 0.146067610717378, 0.0], [0.259295829565405, 0.612863702639393, 0.0, 0.0, 0.127840467795202, 0.0], [0.189437421458917, 0.744720173528813, 0.0, 0.0, 0.065842405012269, 0.0], [0.477828645783727, 0.404175601873399, 0.0, 0.0, 0.117995752342874, 0.0], [0.317383210694008, 0.560118842968426, 0.0, 0.0, 0.122497946337566, 0.0], [0.473955862406409, 0.36635984449728, 0.0, 0.0, 0.159684293096311, 0.0], [0.390041786752024, 0.487529603485842, 0.0, 0.0, 0.122428609762133, 0.0]], [[0.0, 1.0, 0.0, 0.0, 0.0, 0.0], [0.0, 1.0, 0.0, 0.0, 0.0, 0.0], [0.0, 1.0, 0.0, 0.0, 0.0, 0.0], [0.0, 1.0, 0.0, 0.0, 0.0, 0.0], [0.0, 1.0, 0.0, 0.0, 0.0, 0.0], [0.0, 1.0, 0.0, 0.0, 0.0, 0.0], [0.0, 1.0, 0.0, 0.0, 0.0, 0.0], [0.0, 1.0, 0.0, 0.0, 0.0, 0.0]], [[0.0, 0.0, 0.047026084023422, 0.600318361615986, 0.149483086285726, 0.203172468074865], [0.0, 0.0, 0.045881882560493, 0.651572521202369, 0.104155646444067, 0.198389949793071], [0.0, 0.0, 0.025925095932557, 0.608412946493207, 0.149036476590505, 0.216625480983731], [0.0, 0.0, 0.037658972155558, 0.620596305978976, 0.183975925149145, 0.157768796716321], [0.0, 0.0, 0.069543915665073, 0.573278595960513, 0.103286345744095, 0.253891142630319], [0.0, 0.0, 0.039994281815343, 0.57966521765468, 0.137097070178595, 0.243243430351382], [0.0, 0.0, 0.037307481540431, 0.600173370620049, 0.188376255698908, 0.174142892140612], [0.0, 0.0, 0.058118544914162, 0.671947104304778, 0.188757552275758, 0.081176798505303]], [[0.0, 0.0, 0.0, 0.61590353546123, 0.135836003622943, 0.248260460915827], [0.0, 0.0, 0.0, 0.606722537585261, 0.141458124946881, 0.251819337467858], [0.0, 0.0, 0.0, 0.646546449576288, 0.097350909380643, 0.256102641043069], [0.0, 0.0, 0.0, 0.590288809788935, 0.186698811374271, 0.223012378836794], [0.0, 0.0, 0.0, 0.591428297498031, 0.070993310367478, 0.337578392134492], [0.0, 0.0, 0.0, 0.557596751377822, 0.143470307215836, 0.298932941406342], [0.0, 0.0, 0.0, 0.557835213105119, 0.155467799125502, 0.286696987769379], [0.0, 0.0, 0.0, 0.648601636871657, 0.147733513974063, 0.20366484915428]], [[0.0, 0.0, 0.0, 0.291545713434765, 0.280897886808469, 0.427556399756766], [0.0, 0.0, 0.0, 0.352336890185113, 0.281066687854827, 0.36659642196006], [0.0, 0.0, 0.0, 0.314283186418449, 0.088987155286261, 0.59672965829529], [0.0, 0.0, 0.0, 0.494575543975784, 0.05241087798891, 0.453013578035306], [0.0, 0.0, 0.0, 0.515427854034928, 0.151482600515343, 0.33308954544973], [0.0, 0.0, 0.0, 0.202882605074479, 0.257499895239271, 0.539617499686251], [0.0, 0.0, 0.0, 0.259480561748171, 0.275256001025592, 0.465263437226237], [0.0, 0.0, 0.0, 0.545545073122646, 0.162829058642973, 0.291625868234381]], [[0.0, 0.0, 0.0, 0.891672095463623, 0.0, 0.108327904536377], [0.0, 0.0, 0.0, 0.840771249241473, 0.0, 0.159228750758527], [0.0, 0.0, 0.0, 0.80783836055811, 0.0, 0.19216163944189], [0.0, 0.0, 0.0, 0.758420985734288, 0.0, 0.241579014265712], [0.0, 0.0, 0.0, 0.700645794765181, 0.0, 0.299354205234819], [0.0, 0.0, 0.0, 0.895518613367385, 0.0, 0.104481386632615], [0.0, 0.0, 0.0, 0.785405806059808, 0.0, 0.214594193940193], [0.0, 0.0, 0.0, 0.836792748496468, 0.0, 0.163207251503532]], [[0.0, 0.0, 0.0, 0.790803865594311, 0.0, 0.209196134405689], [0.0, 0.0, 0.0, 0.826598087976575, 0.0, 0.173401912023425], [0.0, 0.0, 0.0, 0.900407221086842, 0.0, 0.099592778913158], [0.0, 0.0, 0.0, 0.854696150488332, 0.0, 0.145303849511668], [0.0, 0.0, 0.0, 0.87569008379826, 0.0, 0.12430991620174], [0.0, 0.0, 0.0, 0.779750457301373, 0.0, 0.220249542698627], [0.0, 0.0, 0.0, 0.815673232732892, 0.0, 0.184326767267108], [0.0, 0.0, 0.0, 0.966233401390108, 0.0, 0.033766598609893]], [[0.0, 0.0, 0.160954212337837, 0.338008147929391, 0.299932860975419, 0.201104778757353], [0.0, 0.0, 0.053170641554762, 0.696921889595014, 0.167434899498027, 0.082472569352198], [0.0, 0.0, 0.025359489735771, 0.765551239162475, 0.1446334021709, 0.064455868930855], [0.0, 0.0, 0.081471639082683, 0.65868129354677, 0.110546139824809, 0.149300927545738], [0.0, 0.0, 0.197045961729831, 0.672539994003588, 0.010877465024258, 0.119536579242323], [0.0, 0.0, 0.028176568066729, 0.813612421882885, 0.057338185114982, 0.100872824935405], [0.0, 0.0, 0.113823863034219, 0.709607746288572, 0.129449097643167, 0.047119293034042], [0.0, 0.0, 0.038509311917168, 0.776806735713281, 0.118566499568525, 0.066117452801026]], [[0.0, 0.205521390379029, 0.0, 0.035301857098888, 0.669123176269688, 0.090053576252395], [0.0, 0.249252550834185, 0.0, 0.031904013913876, 0.580310699606726, 0.138532735645213], [0.0, 0.184343252666777, 0.0, 0.056126128463304, 0.623194336243969, 0.13633628262595], [0.0, 0.240792791051173, 0.0, 0.006940666940805, 0.583428693448705, 0.168837848559317], [0.0, 0.192997260864503, 0.0, 0.031460385237882, 0.645467914273806, 0.130074439623809], [0.0, 0.131412379315062, 0.0, 0.015906689153106, 0.659960961160859, 0.192719970370974], [0.0, 0.201630890651166, 0.0, 0.041465594804129, 0.634727813536664, 0.122175701008041], [0.0, 0.237721890267928, 0.0, 0.051499628766821, 0.635717722268836, 0.075060758696416]], [[0.26874568271895, 0.544681111684533, 0.098605760699282, 0.072306184716551, 0.0, 0.015661260180684], [0.451783497562739, 0.344263486730751, 0.087617526609007, 0.06832285863909, 0.0, 0.048012630458412], [0.313859701628307, 0.481622777806726, 0.088911448041256, 0.07105287859871, 0.0, 0.044553193925001], [0.28897236288444, 0.357361803585323, 0.108294075660128, 0.168871348082943, 0.0, 0.076500409787167], [0.278964929521709, 0.458010630205919, 0.118524324677628, 0.069169194597517, 0.0, 0.075330920997228], [0.337885387662391, 0.411048449153401, 0.109937252549741, 0.07134177225472, 0.0, 0.069787138379747], [0.316961554851369, 0.513427674894006, 0.092787452640726, 0.027593958185568, 0.0, 0.04922935942833], [0.312046108661181, 0.487686836069507, 0.066634549415635, 0.064540731338626, 0.0, 0.069091774515051]], [[0.662695400360375, 0.211924713392075, 0.12537988624755, 0.0, 0.0, 0.0], [0.69002208087652, 0.283335381450263, 0.026642537673217, 0.0, 0.0, 0.0], [0.68766447995267, 0.31233552004733, 0.0, 0.0, 0.0, 0.0], [0.439371869404921, 0.312190863155492, 0.248437267439587, 0.0, 0.0, 0.0], [0.584239233914366, 0.371552597196132, 0.044208168889502, 0.0, 0.0, 0.0], [0.414379710283862, 0.390592602094069, 0.195027687622069, 0.0, 0.0, 0.0], [0.739978208624675, 0.172181471938601, 0.087840319436724, 0.0, 0.0, 0.0], [0.688509376459795, 0.162095359742203, 0.149395263798002, 0.0, 0.0, 0.0]], [[0.80123263389075, 0.19876736610925, 0.0, 0.0, 0.0, 0.0], [0.926581755402456, 0.073418244597544, 0.0, 0.0, 0.0, 0.0], [0.820024098211829, 0.179975901788171, 0.0, 0.0, 0.0, 0.0], [0.775389391713268, 0.224610608286732, 0.0, 0.0, 0.0, 0.0], [0.904163043959682, 0.095836956040317, 0.0, 0.0, 0.0, 0.0], [0.551053470869328, 0.448946529130672, 0.0, 0.0, 0.0, 0.0], [0.883792175000824, 0.116207824999176, 0.0, 0.0, 0.0, 0.0], [0.89819444210475, 0.10180555789525, 0.0, 0.0, 0.0, 0.0]], [[0.226739686253759, 0.399432858558677, 0.058052420556314, 0.064187577485836, 0.049802127805089, 0.201785329340324], [0.234835532666739, 0.395641654879644, 0.047861529192117, 0.067378240848733, 0.050645401536071, 0.203637640876696], [0.217560798084454, 0.384513711118019, 0.070208392102389, 0.078439804949574, 0.044556393989246, 0.204720899756318], [0.186373725126439, 0.399046440151525, 0.032956845243678, 0.116631482831669, 0.127441434734092, 0.137550071912596], [0.339800557643895, 0.405996421144164, 0.050298724816849, 0.079987875556951, 0.054863016797075, 0.069053404041066], [0.171257296039159, 0.368985450975074, 0.068419823721133, 0.074047692944445, 0.058910980991774, 0.258378755328414], [0.230578094150509, 0.431452539015783, 0.035394133891352, 0.072695266267361, 0.06057319258987, 0.169306774085124], [0.210089980949872, 0.428724344985567, 0.029554933969552, 0.075211507686407, 0.074116119976135, 0.182303112432467]], [[0.0, 0.0, 0.111472938963324, 0.888527061036676, 0.0, 0.0], [0.0, 0.0, 0.09685806975334, 0.90314193024666, 0.0, 0.0], [0.0, 0.0, 0.072211132573744, 0.927788867426256, 0.0, 0.0], [0.0, 0.0, 0.004569759390538, 0.995430240609462, 0.0, 0.0], [0.0, 0.0, 0.066517054719764, 0.933482945280236, 0.0, 0.0], [0.0, 0.0, 0.020103935102942, 0.979896064897058, 0.0, 0.0], [0.0, 0.0, 0.090723907887051, 0.909276092112949, 0.0, 0.0], [0.0, 0.0, 0.023095202700322, 0.976904797299678, 0.0, 0.0]], [[0.035802340530431, 0.097411068129947, 0.033906440188269, 0.63714536429423, 0.017880775951299, 0.177854010905824], [0.043316612488451, 0.07802823104871, 0.028748349362283, 0.661100840390933, 0.019910441104875, 0.168895525604748], [0.044581751320723, 0.102547437865853, 0.024023445182872, 0.627401425340903, 0.032702065289982, 0.168743874999668], [0.052928913797434, 0.108457282853329, 0.007770758963363, 0.667426482896171, 0.054837299539667, 0.108579261950036], [0.022624357545976, 0.102852171981497, 0.025519039960606, 0.67321047754897, 0.021292712608173, 0.154501240354777], [0.033356616865686, 0.108374071158022, 0.019062110823653, 0.64192731383758, 0.027073812558721, 0.170206074756339], [0.025827139737035, 0.085182252440684, 0.019793857794828, 0.628993136260661, 0.021479138933626, 0.218724474833166], [0.029440347157194, 0.074353229351721, 0.015401274185535, 0.756819461950755, 0.017279919703524, 0.106705767651271]], [[0.007884923447157, 0.040126528638593, 0.022564687260915, 0.014396798765303, 0.521217530702512, 0.39380953118552], [0.012713965900509, 0.052613899653874, 0.004407139945468, 0.012483243311842, 0.486223606617937, 0.431558144570369], [0.015010785160177, 0.122834788210066, 0.002505593501554, 0.015888554644977, 0.54092760583593, 0.302832672647297], [0.01364492658635, 0.09361945279394, 0.000974531968455, 0.012308815902847, 0.434858085084403, 0.444594187664005], [0.002995376830393, 0.032133879488917, 0.007367618405781, 0.008418397317717, 0.460556017262364, 0.488528710694828], [0.00511928915958, 0.025962997451458, 0.003820759073708, 0.01094133594808, 0.635539849873942, 0.318615768493233], [0.004341359689001, 0.096252530661572, 0.009729248119849, 0.016193504316418, 0.654548755053907, 0.218934602159254], [0.004456176948494, 0.092760087849858, 0.004035755688969, 0.016244033710207, 0.673040070924923, 0.209463874877549]], [[0.0, 0.607214676942536, 0.0, 0.0, 0.392785323057464, 0.0], [0.0, 0.787006568862108, 0.0, 0.0, 0.212993431137892, 0.0], [0.0, 0.585833039436803, 0.0, 0.0, 0.414166960563197, 0.0], [0.0, 0.825996704924658, 0.0, 0.0, 0.174003295075342, 0.0], [0.0, 0.639457609360648, 0.0, 0.0, 0.360542390639353, 0.0], [0.0, 0.654134198301981, 0.0, 0.0, 0.345865801698019, 0.0], [0.0, 0.629179926446823, 0.0, 0.0, 0.370820073553177, 0.0], [0.0, 0.686712935938955, 0.0, 0.0, 0.313287064061045, 0.0]], [[0.0, 0.074637467963719, 0.0, 0.391682388139431, 0.460477667525464, 0.073202476371386], [0.0, 0.095025958882619, 0.0, 0.397885805792202, 0.442565181665453, 0.064523053659726], [0.0, 0.0736057733785, 0.0, 0.352614615915219, 0.502854777601594, 0.070924833104687], [0.0, 0.004579682787484, 0.0, 0.454861876784799, 0.443330888374707, 0.09722755205301], [0.0, 0.055902085095318, 0.0, 0.276988089249987, 0.594075132743556, 0.073034692911139], [0.0, 0.057502041682271, 0.0, 0.272027741721233, 0.596106434759983, 0.074363781836513], [0.0, 0.05271347742404, 0.0, 0.358010483140444, 0.553600913129562, 0.035675126305954], [0.0, 0.020274417500351, 0.0, 0.245898911792835, 0.657347068190132, 0.076479602516683]], [[0.268245037952067, 0.158077520602225, 0.169223477141763, 0.391205963836376, 0.0, 0.013248000467568], [0.176634891557576, 0.137554913474109, 0.153215893933339, 0.525621356076923, 0.0, 0.006972944958053], [0.230005600273022, 0.142732147494948, 0.187720561258333, 0.427925525951942, 0.0, 0.011616165021754], [0.065905742004182, 0.048729361693674, 0.069734969460993, 0.804098634450125, 0.0, 0.011531292391026], [0.228925818867708, 0.096897018705452, 0.124982733873724, 0.541604442667178, 0.0, 0.007589985885937], [0.11623103656034, 0.140730860242827, 0.09616298905287, 0.636692277360418, 0.0, 0.010182836783545], [0.182031861392953, 0.107757578040591, 0.10171200081823, 0.602682226867484, 0.0, 0.005816332880743], [0.126517072454106, 0.135419175267943, 0.155891394211316, 0.568136435411106, 0.0, 0.014035922655528]], [[0.064951818544068, 0.50826553081023, 0.008107811536537, 0.118559431457299, 0.165778681580863, 0.134336726071004], [0.102622784942485, 0.536926686715253, 0.003576798614907, 0.088382466764205, 0.15049319707128, 0.117998065891869], [0.046495127714047, 0.481443459086758, 0.011769907662961, 0.133997663733783, 0.186327243059657, 0.139966598742793], [0.12029874656085, 0.387517410744598, 0.009283342719261, 0.060067921150394, 0.254817077900405, 0.168015500924493], [0.073785371374639, 0.589523924225701, 0.011171322189876, 0.029056473283653, 0.169425256105257, 0.127037652820874], [0.05065233179677, 0.400481514117851, 0.002969986473397, 0.185390317916969, 0.215292753455093, 0.14521309623992], [0.06454121953047, 0.54528455547954, 0.008812925706946, 0.038575674116118, 0.214407003791768, 0.128378621375158], [0.05187527942069, 0.46395492454927, 0.004896823026063, 0.141717537996092, 0.207389707598336, 0.13016572740955]], [[1.0, 0.0, 0.0, 0.0, 0.0, 0.0], [1.0, 0.0, 0.0, 0.0, 0.0, 0.0], [1.0, 0.0, 0.0, 0.0, 0.0, 0.0], [1.0, 0.0, 0.0, 0.0, 0.0, 0.0], [1.0, 0.0, 0.0, 0.0, 0.0, 0.0], [1.0, 0.0, 0.0, 0.0, 0.0, 0.0], [1.0, 0.0, 0.0, 0.0, 0.0, 0.0], [1.0, 0.0, 0.0, 0.0, 0.0, 0.0]], [[0.000710395514558, 0.002160974079819, 0.987481443633564, 0.009647186772059, 0.0, 0.0], [0.000774468294718, 0.006992009156292, 0.98292167883997, 0.00931184370902, 0.0, 0.0], [0.000771853511166, 0.00181224119793, 0.98903110337431, 0.008384801916594, 0.0, 0.0], [0.001015227819073, 0.019339319920169, 0.934861747767252, 0.044783704493505, 0.0, 0.0], [0.003462646398491, 0.006861977658321, 0.984520815420931, 0.005154560522256, 0.0, 0.0], [0.002689444098864, 0.003121828344872, 0.98411965840664, 0.010069069149624, 0.0, 0.0], [0.003659729363908, 0.003998697748296, 0.982712880650272, 0.009628692237524, 0.0, 0.0], [0.004461698430601, 0.004672286281451, 0.981662132288059, 0.009203882999889, 0.0, 0.0]], [[0.014982496571134, 0.799054324117336, 0.022179276791505, 0.0, 0.0, 0.163783902520026], [0.020881672206271, 0.790950046799268, 0.062502393046064, 0.0, 0.0, 0.125665887948397], [0.034370609624801, 0.644071697060899, 0.099705343210403, 0.0, 0.0, 0.221852350103897], [0.023657641715769, 0.855592124298652, 0.031629345384524, 0.0, 0.0, 0.089120888601055], [0.09351232427208, 0.680186173433729, 0.034530107477056, 0.0, 0.0, 0.191771394817136], [0.083657153657834, 0.666936736219867, 0.08286198566085, 0.0, 0.0, 0.166544124461449], [0.135931375330466, 0.612207446801052, 0.07193309547956, 0.0, 0.0, 0.179928082388923], [0.175267995918766, 0.587588676110652, 0.100648765202711, 0.0, 0.0, 0.136494562767871]], [[0.370423537232336, 0.363110208919661, 0.063043117020761, 0.020173358509003, 0.035729024557585, 0.147520753760653], [0.505227029293064, 0.240066649287658, 0.066997691171247, 0.013074568638318, 0.026692433868716, 0.147941627740998], [0.349143463695645, 0.350710157217648, 0.063920526398964, 0.023219003056533, 0.042017674559418, 0.170989175071792], [0.226562356816725, 0.229048724387752, 0.112983684039266, 0.06119834096219, 0.036558631909803, 0.333648261884263], [0.563027081581832, 0.179983838598616, 0.069342459701942, 0.011061525196522, 0.02210527822123, 0.154479816699858], [0.342128243476889, 0.370018221245266, 0.072136896270599, 0.013663226906427, 0.031500838291445, 0.170552573809374], [0.428178059121975, 0.328719287924428, 0.059662125079721, 0.010465618938334, 0.025343649446917, 0.147631259488626], [0.407621755297129, 0.243659763373913, 0.070624011856613, 0.017787570649607, 0.03453190409747, 0.225774994725269]], [[0.625712111451099, 0.228743914029247, 0.040795875573335, 0.013703694593716, 0.009472039119285, 0.081572365233318], [0.597542802290284, 0.209273755444106, 0.046465730617002, 0.016567229942368, 0.012565575716626, 0.117584905989614], [0.513148806230028, 0.259855104416103, 0.044829745633752, 0.02371759052255, 0.020594247805876, 0.137854505391691], [0.211003942679723, 0.29799350088057, 0.1377280953042, 0.156921287380139, 0.020799396680495, 0.175553777074873], [0.576562281640659, 0.225438242502268, 0.053877474811043, 0.024944725171835, 0.011572814861521, 0.107604461012674], [0.383863176641891, 0.379393552502056, 0.050996517008192, 0.023485383082781, 0.009261068670543, 0.153000302094537], [0.489987198750633, 0.23970917306306, 0.04320976136063, 0.017718599588628, 0.0165668335422, 0.19280843369485], [0.506382450411932, 0.228851426775954, 0.038315583366596, 0.016773907685037, 0.015347453421327, 0.194329178339154]], [[0.563853165757036, 0.175569831624628, 0.149431824965149, 0.037203776150283, 0.016115516094782, 0.057825885408122], [0.649886789018918, 0.119718499421007, 0.131113374748631, 0.022273157856681, 0.016909011072792, 0.060099167881971], [0.529449679553598, 0.167934094773401, 0.121710960425122, 0.047758136938412, 0.038919896071334, 0.094227232238133], [0.210375830720733, 0.162008705536892, 0.231032704092119, 0.281146681538645, 0.024475677810955, 0.090960400300656], [0.628090240854179, 0.112150750374557, 0.159490669176103, 0.024791070302099, 0.014350700870654, 0.061126568422409], [0.459176186251691, 0.26918881256205, 0.108345464626574, 0.05021684143007, 0.027471176696613, 0.085601518433002], [0.542817853414942, 0.167259617882603, 0.113702585647976, 0.029727518242399, 0.020062214712078, 0.126430210100002], [0.55046061418119, 0.166756571016764, 0.100707223040336, 0.039100634438734, 0.021828387903303, 0.121146569419673]], [[0.791503448605777, 0.0, 0.106883614844488, 0.0, 0.0, 0.101612936549735], [0.817297906459974, 0.0, 0.100643146964055, 0.0, 0.0, 0.08205894657597], [0.826531406037023, 0.0, 0.073920983629097, 0.0, 0.0, 0.09954761033388], [0.57605595602748, 0.0, 0.167161301529594, 0.0, 0.0, 0.256782742442926], [0.761546660268532, 0.0, 0.061268612442927, 0.0, 0.0, 0.177184727288541], [0.730670670019408, 0.0, 0.080930809276009, 0.0, 0.0, 0.188398520704583], [0.682847460922178, 0.0, 0.128811041590707, 0.0, 0.0, 0.188341497487115], [0.847639998679991, 0.0, 0.042718569963147, 0.0, 0.0, 0.109641431356862]], [[0.447200011342636, 0.404914729551321, 0.0, 0.0, 0.0, 0.147885259106043], [0.433787781206578, 0.408622752298771, 0.0, 0.0, 0.0, 0.157589466494651], [0.562692885262054, 0.316339285445779, 0.0, 0.0, 0.0, 0.120967829292166], [0.510162164937594, 0.326274283037036, 0.0, 0.0, 0.0, 0.16356355202537], [0.604249463850115, 0.271598663047282, 0.0, 0.0, 0.0, 0.124151873102602], [0.523466235186028, 0.354715841715741, 0.0, 0.0, 0.0, 0.121817923098231], [0.580575887507028, 0.273811328150886, 0.0, 0.0, 0.0, 0.145612784342086], [0.591113340735398, 0.312481892296706, 0.0, 0.0, 0.0, 0.096404766967897]], [[0.504687854845385, 0.339761984184018, 0.058259379419723, 0.097290781550875, 0.0, 0.0], [0.68465310070355, 0.24759103207129, 0.044088584381387, 0.023667282843773, 0.0, 0.0], [0.484795794193658, 0.252752069169268, 0.061878464958379, 0.200573671678695, 0.0, 0.0], [0.577575725988824, 0.272638193377273, 0.06764250911163, 0.082143571522274, 0.0, 0.0], [0.626605068092294, 0.286881190161685, 0.064485392552157, 0.022028349193864, 0.0, 0.0], [0.533914832301324, 0.347488257897504, 0.106335032589663, 0.01226187721151, 0.0, 0.0], [0.914372279138197, 0.018234330388482, 0.057754092120814, 0.009639298352507, 0.0, 0.0], [0.712515597352086, 0.212857581404798, 0.063215317290662, 0.011411503952453, 0.0, 0.0]], [[0.0, 1.0, 0.0, 0.0, 0.0, 0.0], [0.0, 1.0, 0.0, 0.0, 0.0, 0.0], [0.0, 1.0, 0.0, 0.0, 0.0, 0.0], [0.0, 1.0, 0.0, 0.0, 0.0, 0.0], [0.0, 1.0, 0.0, 0.0, 0.0, 0.0], [0.0, 1.0, 0.0, 0.0, 0.0, 0.0], [0.0, 1.0, 0.0, 0.0, 0.0, 0.0], [0.0, 1.0, 0.0, 0.0, 0.0, 0.0]], [[0.182602105542119, 0.648437358222623, 0.022421098225906, 0.010349312947164, 0.088441706694871, 0.047748418367317], [0.190224898779352, 0.679048280810867, 0.023845115811071, 0.008285971996336, 0.076941492742158, 0.021654239860217], [0.229018314607843, 0.608536545134974, 0.057196432710384, 0.017658678846778, 0.065776555920847, 0.021813472779174], [0.236809043695534, 0.485351226698384, 0.036923264536398, 0.052840181906136, 0.131803898064188, 0.056272385099359], [0.226067361533999, 0.637201859988084, 0.012470298359796, 0.028943415384095, 0.074210996160407, 0.02110606857362], [0.214629034230858, 0.566120058636221, 0.032980142827661, 0.041716376685682, 0.112594212423847, 0.031960175195731], [0.211769514517293, 0.624283497533108, 0.039506625016941, 0.035085812806464, 0.075394179197606, 0.013960370928588], [0.187630461368298, 0.645988492391471, 0.030910986553937, 0.022911021445001, 0.100236003894778, 0.012323034346514]], [[0.0, 0.0, 0.0, 0.36171386332716, 0.236905549315684, 0.401380587357155], [0.0, 0.0, 0.0, 0.366227237982836, 0.16801869244655, 0.465754069570614], [0.0, 0.0, 0.0, 0.348004654379179, 0.239679221263857, 0.412316124356964], [0.0, 0.0, 0.0, 0.337030283702349, 0.150957089210111, 0.51201262708754], [0.0, 0.0, 0.0, 0.408260059398859, 0.214948167920939, 0.376791772680202], [0.0, 0.0, 0.0, 0.287940020797021, 0.234638179557711, 0.477421799645268], [0.0, 0.0, 0.0, 0.270541009567178, 0.198043895106661, 0.531415095326161], [0.0, 0.0, 0.0, 0.314516171497432, 0.266033098204624, 0.419450730297944]], [[0.166925856667708, 0.077199581630557, 0.09499955062397, 0.05226485148642, 0.175991595471504, 0.43261856411984], [0.199256596020392, 0.083139209325485, 0.114682497850066, 0.045597128018594, 0.181036263405647, 0.376288305379815], [0.172171264396678, 0.050545392563422, 0.074742493266895, 0.040075948339315, 0.203582618936969, 0.458882282496721], [0.144783671617363, 0.102069874786593, 0.0868273258993, 0.190388761188368, 0.097670326029419, 0.378260040478957], [0.236854034209162, 0.090822919297254, 0.117774516946504, 0.052288094634163, 0.17190404168005, 0.330356393232868], [0.165296317322979, 0.088088101954418, 0.051755824064964, 0.05523968595559, 0.210361204529195, 0.429258866172854], [0.187612672154841, 0.065837442837009, 0.077546750692366, 0.045656335567527, 0.201347097706634, 0.421999701041624], [0.166875494281419, 0.068172014464706, 0.056450409435619, 0.053060040800386, 0.216173570630957, 0.439268470386914]], [[0.112624862901033, 0.038640342841346, 0.063124768185724, 0.050687737343927, 0.176455139331195, 0.558467149396775], [0.114138312338835, 0.041884793516201, 0.081821922836325, 0.031028055801447, 0.178378131429132, 0.55274878407806], [0.083812579941806, 0.028428551319146, 0.040602632345256, 0.030572663867474, 0.188359834245628, 0.62822373828069], [0.137230935093305, 0.187812035235993, 0.023845224913004, 0.126006937505354, 0.073547834314636, 0.451557032937708], [0.093720190227869, 0.052733898010311, 0.079997845311898, 0.012381749290079, 0.126540823313758, 0.634625493846086], [0.075034782593859, 0.055455793834717, 0.04255672515549, 0.03624829748911, 0.154931166537694, 0.635773234389132], [0.0889355914951, 0.043156189970053, 0.058973069720064, 0.049095925268715, 0.200462920603002, 0.559376302943068], [0.074681835098345, 0.05211084461462, 0.039623216482324, 0.065170936578, 0.200537418146811, 0.5678757490799]], [[0.448459928872373, 0.196868976413564, 0.095261784675102, 0.06601943752223, 0.115658133262575, 0.077731739254157], [0.529443068761356, 0.151741169176503, 0.07116527608764, 0.069608644617277, 0.115443906011866, 0.062597935345358], [0.473919835933046, 0.159817524860033, 0.077715821321667, 0.071133426070326, 0.122280266051819, 0.09513312576311], [0.271152631873732, 0.225661257797568, 0.187868686722587, 0.186368725712651, 0.079057878345034, 0.049890819548427], [0.447049806754156, 0.17330569023625, 0.098117260872855, 0.099834550675161, 0.133175286450455, 0.048517405011123], [0.41094490757712, 0.240225394017178, 0.100341666575105, 0.080974766341612, 0.083640452094796, 0.083872813394188], [0.473793312246852, 0.167527692538824, 0.093533869910606, 0.073006163586682, 0.108907120653434, 0.0832318410636], [0.45343007694901, 0.157904225839536, 0.081171200237167, 0.10210978411013, 0.118077560553685, 0.087307152310472]], [[0.273049696239718, 0.116316807016545, 0.098229658720158, 0.087507537941366, 0.190147776894708, 0.234748523187504], [0.351614122599876, 0.137862383901138, 0.101950969703412, 0.034170931411605, 0.113632080101427, 0.260769512282541], [0.206335273755702, 0.180825122147588, 0.082389933106539, 0.044330419999636, 0.148334732764028, 0.337784518226507], [0.360756074070884, 0.210276536254259, 0.042510630322003, 0.034562484792183, 0.053670729239321, 0.29822354532135], [0.271945479957386, 0.170246782951134, 0.18272400109738, 0.083760542228231, 0.107403440369486, 0.183919753396383], [0.181066984859884, 0.245407917378495, 0.032253669807255, 0.062151280227236, 0.230484477785859, 0.248635669941271], [0.161196451272907, 0.332856475085356, 0.056736351458621, 0.061787208639561, 0.154238701754789, 0.233184811788766], [0.108095578997422, 0.184560246943397, 0.044719390164129, 0.067943617083479, 0.161036865851461, 0.433644300960112]], [[0.704045020874404, 0.099233043450521, 0.02222416847766, 0.0, 0.0, 0.174497767197415], [0.754467845858221, 0.172851539960156, 0.022384812775593, 0.0, 0.0, 0.050295801406031], [0.73460283668677, 0.122359602655696, 0.092402385154632, 0.0, 0.0, 0.050635175502902], [0.59269246223598, 0.232629029406972, 0.146603972828435, 0.0, 0.0, 0.028074535528613], [0.771409294156589, 0.050704302887701, 0.055204467847464, 0.0, 0.0, 0.122681935108246], [0.734380953103535, 0.149784902102243, 0.091095304756049, 0.0, 0.0, 0.024738840038174], [0.888862248878611, 0.021595598053566, 0.066896379371962, 0.0, 0.0, 0.022645773695861], [0.765900696637331, 0.168367963199272, 0.03788701176222, 0.0, 0.0, 0.027844328401178]], [[0.016112175421218, 0.042541398642814, 0.026723518054093, 0.84651241151737, 0.031750822075747, 0.036359674288757], [0.005307847882631, 0.049447387175722, 0.020342476164563, 0.86835067298254, 0.021566030433813, 0.03498558536073], [0.015168529942078, 0.034866458772443, 0.014152392877034, 0.878910680557731, 0.029845808660714, 0.027056129189999], [0.022893938893772, 0.042912173916806, 0.012008897513971, 0.794308765740941, 0.100056892682462, 0.027819331252048], [0.014824680009983, 0.039852970029691, 0.034286471351949, 0.860329495383142, 0.018812725234845, 0.03189365799039], [0.008586786620457, 0.037401550181543, 0.014887971375633, 0.86598270464875, 0.033441817949632, 0.039699169223986], [0.016739770955923, 0.037133003396469, 0.016159371174397, 0.86675375001795, 0.026908412285796, 0.036305692169464], [0.004691157941586, 0.036639875196931, 0.015934747508719, 0.900246580467228, 0.028438622764696, 0.014049016120839]], [[0.524678250069732, 0.204485209465293, 0.053709134410378, 0.0, 0.217127406054597, 0.0], [0.567429707989585, 0.151563899679796, 0.060863116975093, 0.0, 0.220143275355525, 0.0], [0.533311029268237, 0.154216921524701, 0.118713050551101, 0.0, 0.19375899865596, 0.0], [0.497756506750547, 0.159297972548777, 0.203836480821262, 0.0, 0.139109039879415, 0.0], [0.669820129283166, 0.211302525747675, 0.07950776727738, 0.0, 0.039369577691779, 0.0], [0.533418625844746, 0.274479670974057, 0.160992659701941, 0.0, 0.031109043479256, 0.0], [0.592571474856434, 0.206299067443908, 0.172519943615172, 0.0, 0.028609514084486, 0.0], [0.646292695496097, 0.190081337945562, 0.118424559545439, 0.0, 0.045201407012902, 0.0]], [[0.0, 0.0, 0.0, 0.550730145837829, 0.0, 0.449269854162171], [0.0, 0.0, 0.0, 0.827413805092075, 0.0, 0.172586194907925], [0.0, 0.0, 0.0, 0.935717852202047, 0.0, 0.064282147797953], [0.0, 0.0, 0.0, 0.65377980279522, 0.0, 0.34622019720478], [0.0, 0.0, 0.0, 0.931427706657728, 0.0, 0.068572293342272], [0.0, 0.0, 0.0, 0.917107706479832, 0.0, 0.082892293520168], [0.0, 0.0, 0.0, 0.939936088947925, 0.0, 0.060063911052075], [0.0, 0.0, 0.0, 0.908051359511902, 0.0, 0.091948640488098]], [[0.399144384739921, 0.600855615260079, 0.0, 0.0, 0.0, 0.0], [0.590395853678596, 0.409604146321404, 0.0, 0.0, 0.0, 0.0], [0.635730421209096, 0.364269578790904, 0.0, 0.0, 0.0, 0.0], [0.938308626217552, 0.061691373782448, 0.0, 0.0, 0.0, 0.0], [0.679401411234071, 0.320598588765929, 0.0, 0.0, 0.0, 0.0], [0.201882278901843, 0.798117721098158, 0.0, 0.0, 0.0, 0.0], [0.110319052931219, 0.889680947068781, 0.0, 0.0, 0.0, 0.0], [0.186139107598556, 0.813860892401444, 0.0, 0.0, 0.0, 0.0]], [[0.0, 0.780384186013628, 0.0, 0.0, 0.219615813986372, 0.0], [0.0, 0.777500642817855, 0.0, 0.0, 0.222499357182145, 0.0], [0.0, 0.680716311545767, 0.0, 0.0, 0.319283688454233, 0.0], [0.0, 0.574019086886614, 0.0, 0.0, 0.425980913113386, 0.0], [0.0, 0.67168939517958, 0.0, 0.0, 0.32831060482042, 0.0], [0.0, 0.623374046354296, 0.0, 0.0, 0.376625953645704, 0.0], [0.0, 0.666549215627286, 0.0, 0.0, 0.333450784372714, 0.0], [0.0, 0.620312757362917, 0.0, 0.0, 0.379687242637083, 0.0]], [[0.541611162450697, 0.458388837549303, 0.0, 0.0, 0.0, 0.0], [0.37837440101174, 0.62162559898826, 0.0, 0.0, 0.0, 0.0], [0.903488530624526, 0.096511469375474, 0.0, 0.0, 0.0, 0.0], [0.507920197153922, 0.492079802846078, 0.0, 0.0, 0.0, 0.0], [0.274435151467361, 0.725564848532639, 0.0, 0.0, 0.0, 0.0], [0.416870639240025, 0.583129360759975, 0.0, 0.0, 0.0, 0.0], [0.544370532731267, 0.455629467268733, 0.0, 0.0, 0.0, 0.0], [0.857546934002723, 0.142453065997277, 0.0, 0.0, 0.0, 0.0]], [[1.0, 0.0, 0.0, 0.0, 0.0, 0.0], [1.0, 0.0, 0.0, 0.0, 0.0, 0.0], [1.0, 0.0, 0.0, 0.0, 0.0, 0.0], [1.0, 0.0, 0.0, 0.0, 0.0, 0.0], [1.0, 0.0, 0.0, 0.0, 0.0, 0.0], [1.0, 0.0, 0.0, 0.0, 0.0, 0.0], [1.0, 0.0, 0.0, 0.0, 0.0, 0.0], [1.0, 0.0, 0.0, 0.0, 0.0, 0.0]], [[0.0, 0.0, 0.0, 0.0, 0.0, 1.0], [0.0, 0.0, 0.0, 0.0, 0.0, 1.0], [0.0, 0.0, 0.0, 0.0, 0.0, 1.0], [0.0, 0.0, 0.0, 0.0, 0.0, 1.0], [0.0, 0.0, 0.0, 0.0, 0.0, 1.0], [0.0, 0.0, 0.0, 0.0, 0.0, 1.0], [0.0, 0.0, 0.0, 0.0, 0.0, 1.0], [0.0, 0.0, 0.0, 0.0, 0.0, 1.0]], [[0.0, 0.0, 0.0, 0.0, 0.0, 1.0], [0.0, 0.0, 0.0, 0.0, 0.0, 1.0], [0.0, 0.0, 0.0, 0.0, 0.0, 1.0], [0.0, 0.0, 0.0, 0.0, 0.0, 1.0], [0.0, 0.0, 0.0, 0.0, 0.0, 1.0], [0.0, 0.0, 0.0, 0.0, 0.0, 1.0], [0.0, 0.0, 0.0, 0.0, 0.0, 1.0], [0.0, 0.0, 0.0, 0.0, 0.0, 1.0]], [[1.0, 0.0, 0.0, 0.0, 0.0, 0.0], [1.0, 0.0, 0.0, 0.0, 0.0, 0.0], [1.0, 0.0, 0.0, 0.0, 0.0, 0.0], [1.0, 0.0, 0.0, 0.0, 0.0, 0.0], [1.0, 0.0, 0.0, 0.0, 0.0, 0.0], [1.0, 0.0, 0.0, 0.0, 0.0, 0.0], [1.0, 0.0, 0.0, 0.0, 0.0, 0.0], [1.0, 0.0, 0.0, 0.0, 0.0, 0.0]], [[0.222166252567162, 0.689554047687443, 0.028428226724331, 0.010020469806553, 0.005788463009706, 0.044042540204805], [0.281899674240243, 0.664037681335424, 0.024872831735697, 0.014818038175691, 0.009244298276328, 0.005127476236616], [0.298676846641581, 0.621702932797446, 0.043795839977669, 0.019279611621896, 0.010842408359203, 0.005702360602206], [0.281966343656566, 0.471787645068781, 0.055131549260634, 0.061825584905681, 0.099428326388872, 0.029860550719466], [0.454040930067533, 0.503876022907987, 0.014231560093086, 0.012193782784896, 0.012447907818339, 0.00320979632816], [0.244822902564286, 0.65919047885238, 0.043269380328308, 0.024287925821757, 0.025618353562757, 0.002810958870512], [0.312988681703327, 0.613284949854088, 0.044759871739751, 0.013692714893947, 0.011645779693308, 0.003628002115578], [0.306425218437871, 0.634061115316149, 0.031919081983018, 0.004748624945045, 0.018931929426001, 0.003914029891916]], [[0.742178873761129, 0.257821126238871, 0.0, 0.0, 0.0, 0.0], [0.820770872820509, 0.179229127179491, 0.0, 0.0, 0.0, 0.0], [0.780741904042417, 0.219258095957583, 0.0, 0.0, 0.0, 0.0], [0.767984678509183, 0.232015321490817, 0.0, 0.0, 0.0, 0.0], [0.542749803748122, 0.457250196251878, 0.0, 0.0, 0.0, 0.0], [0.413591277985008, 0.586408722014992, 0.0, 0.0, 0.0, 0.0], [0.350482598817056, 0.649517401182944, 0.0, 0.0, 0.0, 0.0], [0.568962013814398, 0.431037986185602, 0.0, 0.0, 0.0, 0.0]], [[0.215476704962552, 0.559621821479135, 0.0312928447007, 0.020997558299188, 0.159010800266769, 0.013600270291656], [0.330987340718072, 0.54686594704255, 0.049599705142215, 0.022360067357714, 0.034640412123429, 0.015546527616019], [0.277309613002579, 0.553446437019695, 0.074856130491204, 0.014067425017126, 0.035138680404396, 0.045181714064999], [0.206110515934058, 0.585843461108071, 0.080291142880452, 0.034754696324601, 0.060012970398305, 0.032987213354513], [0.340592363337386, 0.564611035774313, 0.061306720942598, 0.01406390609362, 0.00798243725367, 0.011443536598413], [0.161163134627176, 0.637120722115149, 0.102253380629635, 0.050754748932843, 0.043609666155442, 0.005098347539756], [0.249851548094396, 0.622720182103336, 0.074311063782275, 0.021257370691363, 0.027746050610713, 0.004113784717918], [0.212705860029042, 0.649521800943331, 0.086644054473907, 0.009782799268773, 0.024861579820545, 0.016483905464403]], [[0.233628419165189, 0.719739281001399, 0.0, 0.0, 0.0, 0.046632299833412], [0.179902729710323, 0.776716674052385, 0.0, 0.0, 0.0, 0.043380596237292], [0.231545226860525, 0.731022122974135, 0.0, 0.0, 0.0, 0.03743265016534], [0.281389769803711, 0.712168699352328, 0.0, 0.0, 0.0, 0.006441530843961], [0.273636285647244, 0.70745163535488, 0.0, 0.0, 0.0, 0.018912078997876], [0.256636020456551, 0.717417727940224, 0.0, 0.0, 0.0, 0.025946251603224], [0.23091883744957, 0.711615550505248, 0.0, 0.0, 0.0, 0.057465612045182], [0.213807342975906, 0.742523986588796, 0.0, 0.0, 0.0, 0.043668670435299]], [[0.127218689162149, 0.745427439596759, 0.0, 0.041130984703251, 0.086222886537842, 0.0], [0.137996602326585, 0.758038054941185, 0.0, 0.041818207433145, 0.062147135299085, 0.0], [0.119663152695527, 0.757790056030628, 0.0, 0.033279455828609, 0.089267335445235, 0.0], [0.098355234226593, 0.671664265974536, 0.0, 0.066290793925585, 0.163689705873285, 0.0], [0.135821274053997, 0.77011631494653, 0.0, 0.016322631512544, 0.077739779486929, 0.0], [0.095218988175906, 0.78819657671752, 0.0, 0.026431044684464, 0.09015339042211, 0.0], [0.088527253786174, 0.798993924645155, 0.0, 0.037607614784852, 0.074871206783819, 0.0], [0.106519654569803, 0.75505266453557, 0.0, 0.034232399483782, 0.104195281410845, 0.0]], [[0.220342038310386, 0.662380838204175, 0.004877021992075, 0.051061644532083, 0.053473433452149, 0.007865023509132], [0.216818915585207, 0.613263014213707, 0.010376529604154, 0.045658590378387, 0.111998335776156, 0.001884614442389], [0.208635101925534, 0.604266090690724, 0.004084965559657, 0.048643642042886, 0.13375501782437, 0.00061518195683], [0.169582500197585, 0.405432856661455, 0.024613041828654, 0.101741478944462, 0.259769400891809, 0.038860721476035], [0.235316573586554, 0.617801868636892, 0.012784428057172, 0.006119298027917, 0.124403073975991, 0.003574757715474], [0.207152601085872, 0.582051672194156, 0.007378608832103, 0.059571294531869, 0.139459169514628, 0.004386653841372], [0.187656912766827, 0.720690039414468, 0.008716571115683, 0.040206354994747, 0.038306329425921, 0.004423792282355], [0.217758347877525, 0.618739486516759, 0.008959245529898, 0.04517890144982, 0.10430735691416, 0.005056661711838]], [[0.209794070386288, 0.759373141215967, 0.0, 0.030832788397745, 0.0, 0.0], [0.217862616496286, 0.757309492672091, 0.0, 0.024827890831623, 0.0, 0.0], [0.209042021185735, 0.745620258719751, 0.0, 0.045337720094514, 0.0, 0.0], [0.227947694969966, 0.645638500100813, 0.0, 0.12641380492922, 0.0, 0.0], [0.244877772186699, 0.700812906676158, 0.0, 0.054309321137143, 0.0, 0.0], [0.214960073470699, 0.773289701432824, 0.0, 0.011750225096477, 0.0, 0.0], [0.177388168300617, 0.766960403177531, 0.0, 0.055651428521852, 0.0, 0.0], [0.080068318479863, 0.874765943018263, 0.0, 0.045165738501874, 0.0, 0.0]], [[0.154816167472577, 0.772833975784612, 0.015016672805242, 0.016809555611826, 0.026139726840208, 0.014383901485535], [0.108340390211776, 0.847298210517796, 0.006975884153486, 0.01364862868582, 0.012889324318341, 0.010847562112781], [0.144264017985693, 0.80628048329435, 0.006913216277954, 0.012777738374838, 0.019585764269233, 0.010178779797932], [0.114498462545697, 0.71465422130422, 0.002695214408371, 0.026157746568344, 0.098991518464724, 0.043002836708644], [0.11219163679147, 0.83166893566236, 0.013480666068522, 0.009310689148232, 0.01538639051857, 0.017961681810847], [0.10966900956195, 0.807243390984252, 0.003059106860964, 0.018223854191257, 0.042436469586033, 0.019368168815543], [0.104391889754147, 0.8240231407846, 0.014448788767548, 0.015120598735941, 0.015421125013011, 0.026594456944754], [0.038840301973832, 0.896922978907027, 0.017397172600347, 0.007557487838588, 0.026052022312573, 0.013230036367632]], [[0.337819512283368, 0.662180487716632, 0.0, 0.0, 0.0, 0.0], [0.355963898352247, 0.644036101647753, 0.0, 0.0, 0.0, 0.0], [0.248328366616796, 0.751671633383204, 0.0, 0.0, 0.0, 0.0], [0.156619334988401, 0.843380665011598, 0.0, 0.0, 0.0, 0.0], [0.247010798823566, 0.752989201176434, 0.0, 0.0, 0.0, 0.0], [0.205369023781739, 0.794630976218261, 0.0, 0.0, 0.0, 0.0], [0.201928897552966, 0.798071102447034, 0.0, 0.0, 0.0, 0.0], [0.165733542994334, 0.834266457005666, 0.0, 0.0, 0.0, 0.0]], [[0.072384434851982, 0.098980989280174, 0.0, 0.0, 0.580504152303445, 0.248130423564399], [0.077887535638252, 0.162733287382314, 0.0, 0.0, 0.588081724372288, 0.171297452607146], [0.084495095741041, 0.052311369031027, 0.0, 0.0, 0.607200930720068, 0.255992604507864], [0.099114845876784, 0.35466425924838, 0.0, 0.0, 0.35275087518591, 0.193470019688926], [0.097950899621632, 0.200458650742849, 0.0, 0.0, 0.47842262851151, 0.223167821124009], [0.050561689036268, 0.177260670232018, 0.0, 0.0, 0.566827594329442, 0.205350046402272], [0.06735473600483, 0.140467593877953, 0.0, 0.0, 0.58933300965966, 0.202844660457557], [0.090090659882984, 0.095266777755306, 0.0, 0.0, 0.616731638136722, 0.197910924224989]], [[0.425786261424873, 0.53521064480056, 0.039003093774567, 0.0, 0.0, 0.0], [0.353044722086718, 0.637865601232003, 0.009089676681279, 0.0, 0.0, 0.0], [0.37240144698784, 0.581104879360862, 0.046493673651299, 0.0, 0.0, 0.0], [0.421929557789752, 0.531349554622128, 0.04672088758812, 0.0, 0.0, 0.0], [0.434541721779242, 0.536943932956353, 0.028514345264405, 0.0, 0.0, 0.0], [0.330122391365748, 0.616914867901546, 0.052962740732706, 0.0, 0.0, 0.0], [0.393146400734318, 0.568667134039518, 0.038186465226164, 0.0, 0.0, 0.0], [0.298826610526062, 0.666105242226675, 0.035068147247264, 0.0, 0.0, 0.0]], [[0.0, 0.0, 0.725861809968953, 0.274138190031047, 0.0, 0.0], [0.0, 0.0, 0.76502263337581, 0.23497736662419, 0.0, 0.0], [0.0, 0.0, 0.704667950099398, 0.295332049900601, 0.0, 0.0], [0.0, 0.0, 0.439783595304996, 0.560216404695004, 0.0, 0.0], [0.0, 0.0, 0.878571287768768, 0.121428712231232, 0.0, 0.0], [0.0, 0.0, 0.858016520375575, 0.141983479624425, 0.0, 0.0], [0.0, 0.0, 0.883049234295359, 0.116950765704641, 0.0, 0.0], [0.0, 0.0, 0.936218298786273, 0.063781701213727, 0.0, 0.0]], [[0.019850690119642, 0.858184663672236, 0.0, 0.0, 0.069553888574085, 0.052410757634037], [0.01979560931146, 0.888953767406388, 0.0, 0.0, 0.062395620214325, 0.028855003067827], [0.022483417751304, 0.836075892202462, 0.0, 0.0, 0.108320119410266, 0.033120570635968], [0.029361540620166, 0.757190181904038, 0.0, 0.0, 0.149513926885694, 0.063934350590101], [0.025697336546063, 0.812135561095246, 0.0, 0.0, 0.128200020366453, 0.033967081992238], [0.095147309263418, 0.594324610582751, 0.0, 0.0, 0.261549616240333, 0.048978463913498], [0.038958704190868, 0.71253945297091, 0.0, 0.0, 0.19542097556805, 0.053080867270173], [0.040130548254633, 0.74023469213455, 0.0, 0.0, 0.162362981870244, 0.057271777740573]], [[0.21488110467801, 0.78511889532199, 0.0, 0.0, 0.0, 0.0], [0.140742650408436, 0.859257349591564, 0.0, 0.0, 0.0, 0.0], [0.290623150323144, 0.709376849676856, 0.0, 0.0, 0.0, 0.0], [0.402867125912374, 0.597132874087626, 0.0, 0.0, 0.0, 0.0], [0.226594536464312, 0.773405463535688, 0.0, 0.0, 0.0, 0.0], [0.105445084959233, 0.894554915040767, 0.0, 0.0, 0.0, 0.0], [0.174649757133365, 0.825350242866635, 0.0, 0.0, 0.0, 0.0], [0.265528397546035, 0.734471602453965, 0.0, 0.0, 0.0, 0.0]], [[0.0, 0.0, 0.0, 0.0, 1.0, 0.0], [0.0, 0.0, 0.0, 0.0, 1.0, 0.0], [0.0, 0.0, 0.0, 0.0, 1.0, 0.0], [0.0, 0.0, 0.0, 0.0, 1.0, 0.0], [0.0, 0.0, 0.0, 0.0, 1.0, 0.0], [0.0, 0.0, 0.0, 0.0, 1.0, 0.0], [0.0, 0.0, 0.0, 0.0, 1.0, 0.0], [0.0, 0.0, 0.0, 0.0, 1.0, 0.0]], [[0.330447950990442, 0.488414502884274, 0.080308683230211, 0.03688493836624, 0.051810904679031, 0.012133019849801], [0.410489758009376, 0.409306672650887, 0.074729385089908, 0.037977570888272, 0.050618426146404, 0.016878187215153], [0.329224852093703, 0.447966424233059, 0.082511576680427, 0.054364793905035, 0.067631171726882, 0.018301181360893], [0.198248673342467, 0.239795761986902, 0.163292126708889, 0.196391562855892, 0.171839607314239, 0.030432267791612], [0.432854837410678, 0.417407213394352, 0.054927960976096, 0.036515621039919, 0.05202289326907, 0.006271473909885], [0.320293969945525, 0.454617902438487, 0.097839927998962, 0.05893545522725, 0.060718523634448, 0.007594220755328], [0.366643131930845, 0.433545164748796, 0.086544666881268, 0.041701166471459, 0.060261442160095, 0.011304427807538], [0.35469192293657, 0.443966314448841, 0.082290543555641, 0.047596158319094, 0.064088145890528, 0.007366914849325]], [[0.335330033509047, 0.458756755416795, 0.088512246376225, 0.046053913522288, 0.053800880254051, 0.017546170921593], [0.350572270711904, 0.428857712906545, 0.08650040888514, 0.043875587163036, 0.064169838056691, 0.026024182276684], [0.252380828297184, 0.442648631881019, 0.062949532660518, 0.061686960723296, 0.152189855075338, 0.028144191362644], [0.147574834070415, 0.376069654846524, 0.098855515038605, 0.163692145675308, 0.185096369672409, 0.028711480696739], [0.428367807279908, 0.395021531508848, 0.065689955469228, 0.042642578213999, 0.058021351770148, 0.010256775757869], [0.30681950979006, 0.467554798689828, 0.080662882834448, 0.06880581694128, 0.061037678738917, 0.015119313005467], [0.375879441213948, 0.418196865653484, 0.078484723125411, 0.044723915031009, 0.067981503248726, 0.014733551727422], [0.325768212971562, 0.451780427106594, 0.063029753203292, 0.054116080938298, 0.083897022695835, 0.02140850308442]], [[0.094750838803023, 0.55331955074984, 0.15679493977066, 0.0, 0.153695545253404, 0.041439125423074], [0.076345057673952, 0.657585159260822, 0.13158667650846, 0.0, 0.104472638609916, 0.030010467946849], [0.095785119380962, 0.604693708977532, 0.12682345012321, 0.0, 0.12453535025322, 0.048162371265076], [0.104437814969076, 0.457076301260913, 0.053199594313177, 0.0, 0.304451010049499, 0.080835279407335], [0.087115411570579, 0.668647086266014, 0.075885330243182, 0.0, 0.152826996407066, 0.015525175513159], [0.129778770568029, 0.497987342776508, 0.105124460322088, 0.0, 0.214753004293445, 0.052356422039929], [0.089767141571701, 0.5899286483454, 0.147687195696537, 0.0, 0.144211644558611, 0.028405369827751], [0.091879509826914, 0.651845403675237, 0.11906956892775, 0.0, 0.129318541830677, 0.007886975739422]], [[0.000664055384248, 0.007509801094641, 0.695948213515486, 0.288459927848163, 0.001638555837567, 0.005779446319894], [0.002307422468937, 0.021096321581735, 0.009599680052509, 0.941459114623288, 0.00759147431094, 0.017945986962591], [0.001044904052813, 0.007110937442787, 0.597143436433118, 0.383178529328481, 0.005352761840394, 0.006169430902407], [0.002035873394838, 0.018580219074039, 0.0044995072794, 0.924249960872713, 0.036990985128451, 0.013643454250559], [0.00841104975406, 0.022968977982359, 0.010849039294512, 0.926587358510453, 0.009131754089413, 0.022051820369204], [0.005747175187217, 0.013840114146275, 0.005621246990602, 0.953042107346734, 0.009281221151519, 0.012468135177653], [0.004512233656947, 0.020043550398884, 0.008705424424189, 0.932606126409618, 0.012674529666097, 0.021458135444265], [0.0014345261712, 0.014100196065698, 0.005244870633121, 0.955566083878214, 0.014672666747265, 0.008981656504501]], [[0.969807190568439, 0.0, 0.030192809431561, 0.0, 0.0, 0.0], [0.977431882551957, 0.0, 0.022568117448043, 0.0, 0.0, 0.0], [0.957474327809413, 0.0, 0.042525672190587, 0.0, 0.0, 0.0], [0.839651457161931, 0.0, 0.16034854283807, 0.0, 0.0, 0.0], [0.945165498163394, 0.0, 0.054834501836606, 0.0, 0.0, 0.0], [0.918292465315267, 0.0, 0.081707534684733, 0.0, 0.0, 0.0], [0.93752265251143, 0.0, 0.06247734748857, 0.0, 0.0, 0.0], [0.946177073418596, 0.0, 0.053822926581404, 0.0, 0.0, 0.0]], [[0.830839621041351, 0.107058547695684, 0.029982666442143, 0.009016073251327, 0.013042772918301, 0.010060318651194], [0.86938721220504, 0.067471798119761, 0.027445296401416, 0.009318903522402, 0.014598832518188, 0.011777957233193], [0.873919277535614, 0.068507786942831, 0.02683194155272, 0.008097780100068, 0.014911894223011, 0.007731319645755], [0.604011051197238, 0.169880163916112, 0.127192093771085, 0.068792028170904, 0.028033156917253, 0.002091506027407], [0.876604341704313, 0.07010618451672, 0.00358950621151, 0.025899332737634, 0.004208625049009, 0.019592009780814], [0.649306461146335, 0.249290031731341, 0.072161690199255, 0.019502442106552, 0.003752844791836, 0.005986530024682], [0.887622038469553, 0.046422039686689, 0.023786854932109, 0.03059506561159, 0.004401177716538, 0.007172823583522], [0.862829440566664, 0.077455666007836, 0.030627401666364, 0.013706357844413, 0.003931974521362, 0.011449159393362]], [[0.294238759705022, 0.243348400760618, 0.039188637060995, 0.150980447078771, 0.217564147464057, 0.054679607930536], [0.301951085687802, 0.331553487502659, 0.037449782898166, 0.096799468441396, 0.170151737132901, 0.062094438337077], [0.270207009164672, 0.36343595123705, 0.054385161675755, 0.119012452934317, 0.132108570009588, 0.060850854978618], [0.249779871688499, 0.264834211590538, 0.046982411258808, 0.16506034869201, 0.207076793394375, 0.066266363375771], [0.145701692995882, 0.409410567523282, 0.030653142333629, 0.134293363455244, 0.220917249574699, 0.059023984117265], [0.303411342573033, 0.252180443503836, 0.032430986397814, 0.118099564078331, 0.19926645717363, 0.094611206273355], [0.22488393122092, 0.328295166440866, 0.072452148081962, 0.102239436433464, 0.211290155301327, 0.060839162521462], [0.17961363688681, 0.450792170523022, 0.03661172535953, 0.126648615743011, 0.183245344837932, 0.023088506649695]], [[0.0, 0.0, 0.45829721487906, 0.54170278512094, 0.0, 0.0], [0.0, 0.0, 0.461111207709397, 0.538888792290603, 0.0, 0.0], [0.0, 0.0, 0.300681277750479, 0.699318722249521, 0.0, 0.0], [0.0, 0.0, 0.285629363646068, 0.714370636353932, 0.0, 0.0], [0.0, 0.0, 0.44056114063309, 0.55943885936691, 0.0, 0.0], [0.0, 0.0, 0.39443788073304, 0.60556211926696, 0.0, 0.0], [0.0, 0.0, 0.413680159632746, 0.586319840367254, 0.0, 0.0], [0.0, 0.0, 0.357309901906914, 0.642690098093086, 0.0, 0.0]], [[0.865716749366717, 0.09225613653268, 0.027098087553714, 0.0, 0.0, 0.014929026546889], [0.884180923194568, 0.096415246445346, 0.009248737778622, 0.0, 0.0, 0.010155092581464], [0.853767102773219, 0.123926495080158, 0.014318524062144, 0.0, 0.0, 0.007987878084479], [0.708563326380662, 0.176979947505659, 0.112066724376947, 0.0, 0.0, 0.002390001736732], [0.898728033085368, 0.062594841499763, 0.021289615852455, 0.0, 0.0, 0.017387509562413], [0.67300805301744, 0.254878006440733, 0.059762641344537, 0.0, 0.0, 0.01235129919729], [0.841996078126616, 0.121662189532694, 0.0211302879623, 0.0, 0.0, 0.01521144437839], [0.842095863096934, 0.114840846282049, 0.026970654500136, 0.0, 0.0, 0.016092636120881]], [[0.0, 0.0, 0.394896542783422, 0.605103457216578, 0.0, 0.0], [0.0, 0.0, 0.387102586361046, 0.612897413638954, 0.0, 0.0], [0.0, 0.0, 0.375462081809571, 0.624537918190429, 0.0, 0.0], [0.0, 0.0, 0.188676498180234, 0.811323501819766, 0.0, 0.0], [0.0, 0.0, 0.428174671175521, 0.571825328824479, 0.0, 0.0], [0.0, 0.0, 0.447889605136844, 0.552110394863156, 0.0, 0.0], [0.0, 0.0, 0.402937206695816, 0.597062793304184, 0.0, 0.0], [0.0, 0.0, 0.430757667021896, 0.569242332978104, 0.0, 0.0]], [[0.0, 0.0, 0.0, 1.0, 0.0, 0.0], [0.0, 0.0, 0.0, 1.0, 0.0, 0.0], [0.0, 0.0, 0.0, 1.0, 0.0, 0.0], [0.0, 0.0, 0.0, 1.0, 0.0, 0.0], [0.0, 0.0, 0.0, 1.0, 0.0, 0.0], [0.0, 0.0, 0.0, 1.0, 0.0, 0.0], [0.0, 0.0, 0.0, 1.0, 0.0, 0.0], [0.0, 0.0, 0.0, 1.0, 0.0, 0.0]], [[0.852139442266446, 0.071477858636715, 0.024570500986036, 0.015936787285658, 0.020562478411572, 0.015312932413574], [0.890183435111567, 0.045397952434196, 0.02488073267238, 0.006661972711749, 0.017206061740151, 0.015669845329957], [0.733873078641651, 0.155247505164549, 0.02547345061624, 0.060583596674073, 0.012167119678282, 0.012655249225205], [0.46826475082158, 0.248752314910408, 0.134895290513795, 0.109055501531315, 0.029648527944616, 0.009383614278287], [0.900655244358246, 0.043585228626735, 0.019779273238229, 0.01691154336094, 0.006555521949497, 0.012513188466353], [0.586180296168745, 0.306807955905609, 0.066909782245355, 0.012918334114193, 0.014835475611958, 0.01234815595414], [0.73247788639611, 0.202682436210189, 0.021340588480036, 0.020284686135471, 0.019282109581553, 0.003932293196639], [0.683024665657933, 0.198667532650812, 0.028876256285104, 0.061477098796143, 0.014510328022308, 0.0134441185877]], [[1.0, 0.0, 0.0, 0.0, 0.0, 0.0], [1.0, 0.0, 0.0, 0.0, 0.0, 0.0], [1.0, 0.0, 0.0, 0.0, 0.0, 0.0], [1.0, 0.0, 0.0, 0.0, 0.0, 0.0], [1.0, 0.0, 0.0, 0.0, 0.0, 0.0], [1.0, 0.0, 0.0, 0.0, 0.0, 0.0], [1.0, 0.0, 0.0, 0.0, 0.0, 0.0], [1.0, 0.0, 0.0, 0.0, 0.0, 0.0]], [[0.776807603379755, 0.056796669609252, 0.095871207737725, 0.0, 0.070524519273269, 0.0], [0.934672211032373, 0.025449240231305, 0.017984293636782, 0.0, 0.02189425509954, 0.0], [0.837817116886381, 0.05126462010876, 0.064900681796234, 0.0, 0.046017581208625, 0.0], [0.628650290224635, 0.127431716795582, 0.191711051804127, 0.0, 0.052206941175656, 0.0], [0.939612863252432, 0.0247360386536, 0.020411945838963, 0.0, 0.015239152255005, 0.0], [0.756714298001126, 0.169801531943055, 0.064326095407094, 0.0, 0.009158074648725, 0.0], [0.902978337913605, 0.058989847246752, 0.019177778115077, 0.0, 0.018854036724567, 0.0], [0.896173764397123, 0.042153636859376, 0.045210280445325, 0.0, 0.016462318298176, 0.0]], [[0.867446040056026, 0.052044807804632, 0.040044813808851, 0.016204200506266, 0.008754605119137, 0.015505532705088], [0.930637198489543, 0.028164621998428, 0.019287273960822, 0.00917158517348, 0.00382941868444, 0.008909901693287], [0.804754677524166, 0.104960429396364, 0.049907991395193, 0.027279090257342, 0.004244081311924, 0.008853730115012], [0.344950369955666, 0.100702941022964, 0.363262299919794, 0.173947444935482, 0.011411947244113, 0.005724996921981], [0.894465748938346, 0.040120772496112, 0.03596700086401, 0.009345343798646, 0.008705299170873, 0.011395834732013], [0.70776618776302, 0.15440540670132, 0.100401906281531, 0.01822265063331, 0.009802189318361, 0.009401659302458], [0.860379781649022, 0.069853950014737, 0.043125021847969, 0.012746223539782, 0.006806898949133, 0.007088123999357], [0.851400434988522, 0.063445959581963, 0.050218224502153, 0.020722256668458, 0.005561733653617, 0.008651390605286]], [[0.771578733894388, 0.118376646367148, 0.069234767505208, 0.017773914650386, 0.012476950053177, 0.010558987529693], [0.735779575958097, 0.127933646290516, 0.083238805658323, 0.020020834717265, 0.018568286330271, 0.014458851045528], [0.714102062438036, 0.146031048861465, 0.089862553645836, 0.024289503156662, 0.012078585722307, 0.013636246175693], [0.304959258227299, 0.141281019148686, 0.398336835123912, 0.110735726765726, 0.036410815162513, 0.008276345571864], [0.806514204900678, 0.113665936688528, 0.049179556276925, 0.011097620611274, 0.013405604146071, 0.006137077376524], [0.603082107747141, 0.214624044874917, 0.132777300328692, 0.026774400250546, 0.015406833258434, 0.00733531354027], [0.73058171488018, 0.140967904323672, 0.081203653088322, 0.019049787321154, 0.016788148398067, 0.011408791988604], [0.722004697571232, 0.131988266612617, 0.0962491525796, 0.023837637307035, 0.017584899485681, 0.008335346443834]], [[0.938900696937528, 0.0, 0.061099303062472, 0.0, 0.0, 0.0], [0.945801552206514, 0.0, 0.054198447793486, 0.0, 0.0, 0.0], [0.902676183964574, 0.0, 0.097323816035426, 0.0, 0.0, 0.0], [0.642065075612306, 0.0, 0.357934924387694, 0.0, 0.0, 0.0], [0.989454749146988, 0.0, 0.010545250853012, 0.0, 0.0, 0.0], [0.987985604710871, 0.0, 0.012014395289129, 0.0, 0.0, 0.0], [0.985473583466568, 0.0, 0.014526416533432, 0.0, 0.0, 0.0], [0.989073327321449, 0.0, 0.010926672678551, 0.0, 0.0, 0.0]], [[0.155610743416513, 0.233883892610054, 0.152784905460822, 0.397218340745038, 0.044570995149711, 0.015931122617862], [0.161126894063811, 0.229176093576829, 0.158576314109432, 0.398446641762818, 0.039097863740934, 0.013576192746175], [0.12978951439183, 0.238372355548026, 0.154557917822157, 0.41821373786859, 0.045356141022691, 0.013710333346705], [0.12745705269509, 0.225721334710269, 0.134639384401669, 0.413026327313332, 0.078232768524441, 0.0209231323552], [0.102712868708621, 0.21896926369188, 0.192788169863532, 0.427254052413079, 0.04028431071534, 0.017991334607548], [0.118524630396429, 0.2124865205379, 0.157958437734977, 0.445766881336814, 0.04784960844389, 0.01741392154999], [0.127790948861849, 0.287615446257236, 0.156320347240925, 0.376253282210015, 0.039798198351727, 0.012221777078248], [0.124939640138779, 0.26653481653934, 0.165103042882236, 0.383739583548088, 0.043835520074992, 0.015847396816563]], [[0.044412851563874, 0.302061597425988, 0.079562451176662, 0.573963099833476, 0.0, 0.0], [0.062769676467811, 0.274277222544334, 0.054873354501018, 0.608079746486837, 0.0, 0.0], [0.019756519336756, 0.253338433699176, 0.109091890687868, 0.6178131562762, 0.0, 0.0], [0.071608304009173, 0.153814164348423, 0.034656363217327, 0.739921168425077, 0.0, 0.0], [0.056409149823494, 0.31850210524595, 0.042352757496601, 0.582735987433955, 0.0, 0.0], [0.05993305259737, 0.23958876744171, 0.041003027804397, 0.659475152156522, 0.0, 0.0], [0.022690656216587, 0.291927387981428, 0.082217494199165, 0.60316446160282, 0.0, 0.0], [0.045699077919474, 0.287819552265966, 0.065606568588488, 0.600874801226072, 0.0, 0.0]], [[0.888143360106397, 0.053661444236245, 0.029523949418318, 0.008035963818852, 0.0, 0.020635282420188], [0.927913722069622, 0.026202670851516, 0.02187047469066, 0.009576084938138, 0.0, 0.014437047450063], [0.914131842985558, 0.040570344455013, 0.035531338601392, 0.005143058794539, 0.0, 0.004623415163498], [0.603568204125729, 0.134768032750935, 0.168750569025545, 0.092140074332609, 0.0, 0.000773119765182], [0.929693932602047, 0.043533318069333, 0.014012078592288, 0.008496143067733, 0.0, 0.004264527668599], [0.76319639399498, 0.158872872377024, 0.072159577908783, 0.00322643176495, 0.0, 0.002544723954263], [0.900369581197802, 0.068610487691063, 0.021960233149179, 0.005886065947112, 0.0, 0.003173632014844], [0.885084430502706, 0.063711516558427, 0.043113969847161, 0.005187435323145, 0.0, 0.002902647768561]], [[0.808351728508578, 0.143973976133079, 0.028474997934265, 0.002860563404582, 0.012025180900233, 0.004313553119263], [0.820763077141703, 0.129748285179722, 0.021252252314012, 0.013417264407588, 0.007249808819129, 0.007569312137846], [0.782577990626168, 0.15828210271437, 0.034482989186517, 0.005565539703742, 0.013896304969949, 0.005195072799256], [0.388813009928039, 0.177436420060589, 0.324727132393472, 0.075467726244333, 0.028276048236446, 0.005279663137121], [0.780089979872089, 0.184039038200583, 0.016841132728879, 0.002665220936422, 0.013601883561761, 0.002762744700265], [0.69817031153093, 0.19316670276499, 0.087332943433744, 0.004452134353127, 0.012979170693384, 0.003898737223826], [0.812758960681548, 0.147483847321186, 0.026552520613441, 0.002361278282078, 0.007305372088715, 0.003538021013033], [0.843593302471151, 0.103255243848695, 0.036295881787938, 0.001921392286481, 0.009827468340592, 0.005106711265143]], [[0.012539394837292, 0.0, 0.012378282423483, 0.682276809041224, 0.189778731571269, 0.103026782126732], [0.069141228206637, 0.0, 0.01392820528148, 0.691902036212306, 0.220393211432409, 0.004635318867168], [0.004905967642491, 0.0, 0.010767994914348, 0.761944992801399, 0.191647040398411, 0.03073400424335], [0.007786788410596, 0.0, 0.032426589160872, 0.862530267994183, 0.054372209659901, 0.042884144774448], [0.012616767634775, 0.0, 0.061457677789775, 0.635814963636294, 0.249400942999709, 0.040709647939447], [0.011132039887846, 0.0, 0.031183706846252, 0.697760784855992, 0.210923480502314, 0.048999987907597], [0.012111287262824, 0.0, 0.023900964232358, 0.728542268506664, 0.227905312894007, 0.007540167104147], [0.010945851831526, 0.0, 0.14612008599462, 0.669490283687319, 0.14689435115175, 0.026549427334784]], [[0.246611865960832, 0.346505429370832, 0.305948487714608, 0.038512507091649, 0.025153274987196, 0.037268434874883], [0.201571654867327, 0.467203943137343, 0.265586226690559, 0.030159360235013, 0.003533582224709, 0.031945232845049], [0.215751508656244, 0.323347392759068, 0.343746241095859, 0.030320749846137, 0.022782895978055, 0.064051211664638], [0.079059181917352, 0.307846358212728, 0.428997550952296, 0.167287167546581, 0.014854422998996, 0.001955318372047], [0.180010081590503, 0.642058102166534, 0.145677237330851, 0.020704116679137, 0.001748854041589, 0.009801608191386], [0.143530275084755, 0.411345274235353, 0.358489481481271, 0.062846365071899, 0.004074633328922, 0.0197139707978], [0.14567641458528, 0.464913352097209, 0.31176938589969, 0.053646722180376, 0.007574743151681, 0.016419382085764], [0.106708865406721, 0.532872990872539, 0.29542485932807, 0.023024497901362, 0.00468226698681, 0.037286519504498]], [[1.0, 0.0, 0.0, 0.0, 0.0, 0.0], [1.0, 0.0, 0.0, 0.0, 0.0, 0.0], [1.0, 0.0, 0.0, 0.0, 0.0, 0.0], [1.0, 0.0, 0.0, 0.0, 0.0, 0.0], [1.0, 0.0, 0.0, 0.0, 0.0, 0.0], [1.0, 0.0, 0.0, 0.0, 0.0, 0.0], [1.0, 0.0, 0.0, 0.0, 0.0, 0.0], [1.0, 0.0, 0.0, 0.0, 0.0, 0.0]], [[0.014168259992793, 0.031837225406638, 0.00737320697783, 0.010923365506646, 0.618730548862761, 0.316967393253332], [0.008830204609024, 0.031114116542494, 0.006871762273072, 0.002963196290492, 0.698590613287117, 0.251630106997801], [0.007762777551368, 0.076204208848758, 0.008057481196769, 0.015775094325506, 0.545972753813656, 0.346227684263942], [0.030272343766373, 0.074822807351859, 0.004640842098782, 0.002638754477754, 0.498101692080236, 0.389523560224996], [0.004508446609148, 0.029005414211246, 0.007672810672847, 0.005221903136703, 0.724994362537858, 0.228597062832198], [0.007989656568262, 0.04288638152984, 0.009472976994861, 0.005660638451996, 0.640786556654148, 0.293203789800893], [0.00601357392137, 0.066868937664245, 0.009666162058433, 0.01403905217547, 0.525598129993102, 0.37781414418738], [0.005564931166323, 0.069052242043636, 0.006949850252979, 0.016637065605794, 0.536826861749437, 0.364969049181832]], [[0.299357826441848, 0.37338695334778, 0.040506591264893, 0.042856488136249, 0.111066264704237, 0.132825876104993], [0.255367492476769, 0.425327349343975, 0.049137382909421, 0.031219990987071, 0.116500047728752, 0.122447736554012], [0.187166076536438, 0.286807868217467, 0.267631554386448, 0.016745946812205, 0.10707489282074, 0.134573661226701], [0.171131707714836, 0.350378667595054, 0.109793625905146, 0.12263333632404, 0.152634898770268, 0.093427763690655], [0.30468811143701, 0.404786422354632, 0.016994578538004, 0.021209454177614, 0.132439516492961, 0.119881916999778], [0.212361626805939, 0.436155513909047, 0.054250630827186, 0.058291809771375, 0.115213162652094, 0.123727256034359], [0.248332383741214, 0.430364458450798, 0.045003673326081, 0.03126819007957, 0.141212454767664, 0.103818839634672], [0.200911498968735, 0.486981520594815, 0.036235197619904, 0.067488405215276, 0.098874708928764, 0.109508668672506]], [[0.0, 1.0, 0.0, 0.0, 0.0, 0.0], [0.0, 1.0, 0.0, 0.0, 0.0, 0.0], [0.0, 1.0, 0.0, 0.0, 0.0, 0.0], [0.0, 1.0, 0.0, 0.0, 0.0, 0.0], [0.0, 1.0, 0.0, 0.0, 0.0, 0.0], [0.0, 1.0, 0.0, 0.0, 0.0, 0.0], [0.0, 1.0, 0.0, 0.0, 0.0, 0.0], [0.0, 1.0, 0.0, 0.0, 0.0, 0.0]], [[0.738830791739201, 0.0, 0.0, 0.261169208260799, 0.0, 0.0], [0.45799824034535, 0.0, 0.0, 0.54200175965465, 0.0, 0.0], [0.774088840197402, 0.0, 0.0, 0.225911159802598, 0.0, 0.0], [0.873604169598787, 0.0, 0.0, 0.126395830401213, 0.0, 0.0], [0.495319823246504, 0.0, 0.0, 0.504680176753496, 0.0, 0.0], [0.699645816649364, 0.0, 0.0, 0.300354183350636, 0.0, 0.0], [0.80212312665731, 0.0, 0.0, 0.197876873342691, 0.0, 0.0], [0.825602904170547, 0.0, 0.0, 0.174397095829453, 0.0, 0.0]], [[0.572327768854308, 0.007952791823616, 0.128848671018912, 0.290870768303164, 0.0, 0.0], [0.550986150237772, 0.006065026777637, 0.133143166527338, 0.309805656457253, 0.0, 0.0], [0.556808394783697, 0.013900659843919, 0.137008941751126, 0.292282003621258, 0.0, 0.0], [0.292018886001583, 0.061143155602247, 0.283529527077666, 0.363308431318504, 0.0, 0.0], [0.522908729157189, 0.005560909096344, 0.165489433507279, 0.306040928239188, 0.0, 0.0], [0.511010175126336, 0.072243238798943, 0.143231109607098, 0.273515476467623, 0.0, 0.0], [0.496937403290879, 0.005420653854322, 0.164209266726037, 0.333432676128762, 0.0, 0.0], [0.536642602699194, 0.002565646987578, 0.171325399493779, 0.289466350819449, 0.0, 0.0]], [[0.0, 0.0, 0.169146061902739, 0.732795654566825, 0.042789845007033, 0.055268438523403], [0.0, 0.0, 0.162846386659948, 0.692484696420631, 0.050947915247182, 0.093721001672239], [0.0, 0.0, 0.017468049260502, 0.824473754936485, 0.071394325642213, 0.086663870160799], [0.0, 0.0, 0.166679388431578, 0.732954164447622, 0.079980758142856, 0.020385688977944], [0.0, 0.0, 0.049204908742273, 0.783297542928871, 0.045118734327839, 0.122378814001016], [0.0, 0.0, 0.005255020511629, 0.841111794379574, 0.072768724869576, 0.080864460239222], [0.0, 0.0, 0.014484538434396, 0.828802737046842, 0.065499735567986, 0.091212988950776], [0.0, 0.0, 0.03413650393112, 0.844431348690415, 0.079686889452388, 0.041745257926077]], [[0.063830757904429, 0.813003004048125, 0.0, 0.0, 0.123166238047446, 0.0], [0.122333538469664, 0.753849788325608, 0.0, 0.0, 0.123816673204728, 0.0], [0.148007071955121, 0.722570878322998, 0.0, 0.0, 0.12942204972188, 0.0], [0.099139247994372, 0.835109727890059, 0.0, 0.0, 0.065751024115569, 0.0], [0.092485586042306, 0.434065034502667, 0.0, 0.0, 0.473449379455028, 0.0], [0.125544954410155, 0.30591208439584, 0.0, 0.0, 0.568542961194004, 0.0], [0.086021049118447, 0.523585161532034, 0.0, 0.0, 0.390393789349518, 0.0], [0.123018256971242, 0.295309254707214, 0.0, 0.0, 0.581672488321543, 0.0]], [[1.0, 0.0, 0.0, 0.0, 0.0, 0.0], [1.0, 0.0, 0.0, 0.0, 0.0, 0.0], [1.0, 0.0, 0.0, 0.0, 0.0, 0.0], [1.0, 0.0, 0.0, 0.0, 0.0, 0.0], [1.0, 0.0, 0.0, 0.0, 0.0, 0.0], [1.0, 0.0, 0.0, 0.0, 0.0, 0.0], [1.0, 0.0, 0.0, 0.0, 0.0, 0.0], [1.0, 0.0, 0.0, 0.0, 0.0, 0.0]], [[0.009543907349423, 0.271867760256679, 0.0, 0.08530861981757, 0.575977632788027, 0.057302079788302], [0.008628444630312, 0.306735535163788, 0.0, 0.103621023719224, 0.52060469834482, 0.060410298141857], [0.008520368045751, 0.321994782299958, 0.0, 0.072825668801449, 0.527407552447895, 0.069251628404947], [0.009787945126349, 0.330299176694502, 0.0, 0.017811536049843, 0.497381988089993, 0.144719354039313], [0.011599621310629, 0.219270190377026, 0.0, 0.093533683672781, 0.62738749853488, 0.048209006104684], [0.01154621508579, 0.199242211668558, 0.0, 0.071457245644761, 0.643418755452583, 0.074335572148307], [0.01194712408759, 0.28098096710551, 0.0, 0.071778610441509, 0.559951156666352, 0.075342141699038], [0.015347584842158, 0.333901325437372, 0.0, 0.062862649753619, 0.496815767153523, 0.091072672813328]], [[0.0, 0.0, 0.0, 0.36628792071068, 0.0, 0.63371207928932], [0.0, 0.0, 0.0, 0.291263886327186, 0.0, 0.708736113672814], [0.0, 0.0, 0.0, 0.391092779493618, 0.0, 0.608907220506382], [0.0, 0.0, 0.0, 0.56943356387239, 0.0, 0.43056643612761], [0.0, 0.0, 0.0, 0.32930775251868, 0.0, 0.67069224748132], [0.0, 0.0, 0.0, 0.268081563599594, 0.0, 0.731918436400406], [0.0, 0.0, 0.0, 0.258014268929368, 0.0, 0.741985731070632], [0.0, 0.0, 0.0, 0.282838901768962, 0.0, 0.717161098231038]], [[0.212491292755147, 0.588775579864149, 0.037462099626144, 0.057617245048375, 0.045070383319895, 0.05858339938629], [0.398599907043071, 0.428966591700658, 0.038667515729341, 0.061049468226204, 0.034494731684519, 0.038221785616206], [0.474670886028225, 0.367392278270522, 0.038334705312571, 0.03300588677119, 0.042627144619437, 0.043969098998056], [0.265231008245655, 0.451464707322252, 0.027619029696528, 0.110454231644798, 0.101463497104417, 0.04376752598635], [0.51959583185668, 0.317186251320786, 0.033634235878207, 0.029925453337573, 0.030963402023582, 0.068694825583172], [0.25627423104679, 0.572454563736362, 0.023925281919477, 0.065826278386534, 0.035747631175559, 0.045772013735277], [0.461632664091855, 0.384325355362989, 0.052000211255663, 0.04370599474447, 0.026594741689305, 0.031741032855717], [0.372690457335259, 0.511240347566812, 0.024499458875938, 0.04339104027991, 0.02119988332013, 0.026978812621951]], [[0.006902610447911, 0.295487847414811, 0.001608703700529, 0.006240604214517, 0.460693044881543, 0.229067189340688], [0.013249747890479, 0.414063600591626, 0.010284626340699, 0.026354421589945, 0.314646235914016, 0.221401367673236], [0.007083807058932, 0.369054161502847, 0.003580797261419, 0.052984601564236, 0.429625759876092, 0.137670872736474], [0.009673575534252, 0.433223818958452, 0.002325862040565, 0.062198952778891, 0.331090784470097, 0.161487006217743], [0.010181964970836, 0.319043774393683, 0.014140668521965, 0.020321427473253, 0.393954237334254, 0.24235792730601], [0.009657057507112, 0.243356111986558, 0.010379768184877, 0.017874598096685, 0.531388880388101, 0.187343583836667], [0.008534988768214, 0.412094318917699, 0.006316332526975, 0.034978911857188, 0.408993465943488, 0.129081981986436], [0.013503786296328, 0.383648866687466, 0.003422426723936, 0.0237268984899, 0.436924254006706, 0.138773767795665]], [[0.339667801029093, 0.494359756062577, 0.021853245854843, 0.041495622742872, 0.05495338949741, 0.047670184813205], [0.332606972038731, 0.456487963543639, 0.037962210601832, 0.071360190435068, 0.064718415436577, 0.036864247944153], [0.326599008527626, 0.450571496745808, 0.02844472821037, 0.077467897557441, 0.076023561128892, 0.040893307829863], [0.196277080588463, 0.411378435075502, 0.035684421962007, 0.208708727167183, 0.10649576558787, 0.041455569618976], [0.38339381997701, 0.407807574561998, 0.024049817010613, 0.069753098144074, 0.078080630728423, 0.036915059577881], [0.283353448935398, 0.56581677628867, 0.027346546994973, 0.056253906550285, 0.03928496425477, 0.027944356975904], [0.424166885120328, 0.436581746811193, 0.017647264983146, 0.054106267026592, 0.035546882719045, 0.031950953339696], [0.392120868152943, 0.450124004025581, 0.026352238496471, 0.05309803150093, 0.036553548043148, 0.041751309780928]], [[0.052917329143624, 0.335197621623624, 0.0, 0.024681505671548, 0.330482390872151, 0.256721152689053], [0.026758038106208, 0.295936295138248, 0.0, 0.026704752655139, 0.404761964664237, 0.245838949436167], [0.039317760420596, 0.338889193235192, 0.0, 0.027273579094829, 0.3765521993926, 0.217967267856783], [0.039191058366479, 0.358675849631515, 0.0, 0.032141617291141, 0.376745883667961, 0.193245591042904], [0.056893036494933, 0.310780627825964, 0.0, 0.034966736239675, 0.314127922365644, 0.283231677073784], [0.030941220105533, 0.251553986487723, 0.0, 0.042768167640889, 0.391907896752724, 0.282828729013132], [0.085322644112012, 0.291427889660644, 0.0, 0.036802912306576, 0.374397024696113, 0.212049529224655], [0.027972797826487, 0.346279474169643, 0.0, 0.076683821178199, 0.352966238174693, 0.196097668650978]], [[0.329029583025174, 0.494045201009567, 0.022680240950618, 0.050386102953501, 0.065006618363548, 0.038852253697592], [0.332244920275096, 0.481685128226132, 0.026158968562035, 0.052649901312539, 0.067334508071328, 0.039926573552871], [0.373740745132031, 0.435807358008097, 0.014098373773313, 0.066759352843468, 0.069853903135103, 0.039740267107988], [0.197791614899486, 0.556608116513958, 0.01464699623613, 0.12206002798913, 0.075757402782197, 0.033135841579099], [0.423911569975207, 0.401237145450218, 0.02677371041797, 0.050197774624939, 0.062587423105608, 0.035292376426059], [0.285787128035927, 0.522754645809393, 0.018374871275488, 0.082080488278161, 0.057626468216774, 0.033376398384257], [0.380704532725125, 0.440019184934188, 0.020944332730402, 0.059475366292137, 0.067627049970128, 0.03122953334802], [0.367417107728453, 0.443762310756356, 0.008407307101734, 0.071828993395482, 0.074258307721533, 0.034325973296444]], [[0.0, 0.504084658753766, 0.0, 0.0, 0.363466678457826, 0.132448662788409], [0.0, 0.507374535617258, 0.0, 0.0, 0.390527264887277, 0.102098199495465], [0.0, 0.438199535341312, 0.0, 0.0, 0.435576987269916, 0.126223477388773], [0.0, 0.424077363508081, 0.0, 0.0, 0.453958981847525, 0.121963654644393], [0.0, 0.47285936432261, 0.0, 0.0, 0.391666266669252, 0.135474369008138], [0.0, 0.327524380090379, 0.0, 0.0, 0.523874155696792, 0.148601464212829], [0.0, 0.415158377173168, 0.0, 0.0, 0.455541806152316, 0.129299816674516], [0.0, 0.39707689665217, 0.0, 0.0, 0.452047696412246, 0.150875406935583]], [[0.099037014062392, 0.397666632563993, 0.05232284718918, 0.083903271151515, 0.173422088428573, 0.193648146604346], [0.085150008616899, 0.454940288141022, 0.052556349667548, 0.060719051562815, 0.182287704205874, 0.164346597805843], [0.099039348647841, 0.380806084865683, 0.04931756726902, 0.064956250898162, 0.222502864820805, 0.183377883498488], [0.092209394269007, 0.344760269066468, 0.050762319404787, 0.145619105741885, 0.191122829107691, 0.175526082410163], [0.073523773481212, 0.422692272404976, 0.045584058314209, 0.063867119413014, 0.214363561017925, 0.179969215368664], [0.117120389417643, 0.309549932697433, 0.063342503589719, 0.081956219708105, 0.225390591717603, 0.202640362869496], [0.09875151025352, 0.384776885987276, 0.074484817302826, 0.072666121830259, 0.191972896153755, 0.177347768472364], [0.10128697500441, 0.435837394166086, 0.020156013219535, 0.066740986335415, 0.170145044445189, 0.205833586829366]], [[0.0, 0.331750385043479, 0.053393253615356, 0.065712827728146, 0.364518842146416, 0.184624691466603], [0.0, 0.309395246616694, 0.052967483119317, 0.094168123231461, 0.341330523234011, 0.202138623798517], [0.0, 0.34501140424738, 0.068340836915851, 0.10173474430651, 0.28411653985662, 0.200796474673639], [0.0, 0.35649634558828, 0.045253190253139, 0.09024703241043, 0.310262154254945, 0.197741277493205], [0.0, 0.330302573819422, 0.055320411441963, 0.101239744498109, 0.363336655774206, 0.1498006144663], [0.0, 0.270106058385143, 0.057904220002785, 0.105587332278223, 0.32797255166145, 0.238429837672399], [0.0, 0.330485091003003, 0.064075904753756, 0.094782195180911, 0.296832160373137, 0.213824648689194], [0.0, 0.295731018617936, 0.055149881946503, 0.084381740615921, 0.340365229204143, 0.224372129615497]], [[0.0, 0.097648218890773, 0.008750531661917, 0.043695673810963, 0.531744956522318, 0.318160619114029], [0.0, 0.084588836553276, 0.043692547629501, 0.031010624702772, 0.54008487790864, 0.300623113205812], [0.0, 0.066414514876567, 0.030744621093453, 0.035696091745562, 0.590334996909197, 0.276809775375222], [0.0, 0.071285247634336, 0.00688540682687, 0.041832839112357, 0.339353049907842, 0.540643456518594], [0.0, 0.059588001940386, 0.077356429836333, 0.012313998030392, 0.635467471503668, 0.215274098689221], [0.0, 0.05401540176811, 0.001590398769711, 0.024206287665111, 0.648040894151658, 0.27214701764541], [0.0, 0.073651259377679, 0.031984847493907, 0.005375389586864, 0.568301750613688, 0.320686752927861], [0.0, 0.026596380249889, 0.039855823263566, 0.005202918735892, 0.612397530149517, 0.315947347601135]], [[0.537015415129341, 0.324318826026321, 0.0, 0.0, 0.057524446484734, 0.081141312359605], [0.652371608535334, 0.270236675818758, 0.0, 0.0, 0.031876406753307, 0.045515308892602], [0.628933026343238, 0.254011264344557, 0.0, 0.0, 0.052833656931106, 0.064222052381099], [0.584545941990775, 0.263507852905381, 0.0, 0.0, 0.106152619806358, 0.045793585297486], [0.728684140184552, 0.186523863873017, 0.0, 0.0, 0.017525065977784, 0.067266929964647], [0.622324447256535, 0.300463443226129, 0.0, 0.0, 0.054659734291552, 0.022552375225784], [0.663799342321255, 0.253751712736491, 0.0, 0.0, 0.053542416949568, 0.028906527992686], [0.697310727798998, 0.215578895098735, 0.0, 0.0, 0.049627864343311, 0.037482512758956]], [[0.0, 0.0, 0.831760785555745, 0.168239214444255, 0.0, 0.0], [0.0, 0.0, 0.851040682398792, 0.148959317601208, 0.0, 0.0], [0.0, 0.0, 0.850411037269656, 0.149588962730344, 0.0, 0.0], [0.0, 0.0, 0.497409820533007, 0.502590179466993, 0.0, 0.0], [0.0, 0.0, 0.848989952750234, 0.151010047249765, 0.0, 0.0], [0.0, 0.0, 0.827911139795112, 0.172088860204888, 0.0, 0.0], [0.0, 0.0, 0.793320664669184, 0.206679335330816, 0.0, 0.0], [0.0, 0.0, 0.781161641620883, 0.218838358379117, 0.0, 0.0]], [[0.417635682704978, 0.422387637622813, 0.058756778794649, 0.07440848244731, 0.026811418430249, 0.0], [0.499877946002636, 0.37819828429989, 0.063005378622641, 0.023809967863456, 0.035108423211377, 0.0], [0.511017990862557, 0.410620681725328, 0.019899361745826, 0.031156288631815, 0.027305677034473, 0.0], [0.438275816839316, 0.31622512885008, 0.072631948861557, 0.105821314657475, 0.067045790791572, 0.0], [0.633471402855086, 0.264203410970302, 0.038713412333766, 0.047396978019099, 0.016214795821746, 0.0], [0.509412089048671, 0.436939249724262, 0.015089410364384, 0.015491903952811, 0.023067346909872, 0.0], [0.534069029084987, 0.361197724509647, 0.019251038295596, 0.063101413342119, 0.022380794767651, 0.0], [0.531215016071944, 0.372303352796788, 0.011638654580087, 0.069148491720836, 0.015694484830345, 0.0]], [[0.188741161498605, 0.493092235823838, 0.051511934527016, 0.078388779410389, 0.119199820765767, 0.069066067974386], [0.18581666809082, 0.487488298685874, 0.069915311663908, 0.069297921187428, 0.117584039781297, 0.069897760590674], [0.142829616158333, 0.542739412465577, 0.050202829631496, 0.066247851296858, 0.123760148897025, 0.074220141550711], [0.16306404564113, 0.52056439673597, 0.05072665883347, 0.078084655405955, 0.13315396637607, 0.054406277007404], [0.193120847770121, 0.501701174123686, 0.06288456752268, 0.050695049782141, 0.09870871386084, 0.092889646940532], [0.144150812796637, 0.566931661400027, 0.040480246814552, 0.052995938047351, 0.125853242914036, 0.069588098027397], [0.124962660929521, 0.570939754016088, 0.05975271448482, 0.058228807941457, 0.106094122107167, 0.080021940520947], [0.158378436955347, 0.535589139881934, 0.044473679572386, 0.066990013953352, 0.11705530240055, 0.07751342723643]], [[0.0, 0.66623409046499, 0.0, 0.0, 0.0, 0.33376590953501], [0.0, 0.822815197040331, 0.0, 0.0, 0.0, 0.177184802959669], [0.0, 0.574826568995608, 0.0, 0.0, 0.0, 0.425173431004392], [0.0, 0.810743221151878, 0.0, 0.0, 0.0, 0.189256778848122], [0.0, 0.793648575350621, 0.0, 0.0, 0.0, 0.206351424649379], [0.0, 0.786663897017639, 0.0, 0.0, 0.0, 0.213336102982361], [0.0, 0.809945533118169, 0.0, 0.0, 0.0, 0.190054466881831], [0.0, 0.543778638606335, 0.0, 0.0, 0.0, 0.456221361393665]], [[0.613870491411154, 0.172292613456612, 0.061866851997483, 0.014316128182811, 0.0, 0.13765391495194], [0.701270895619669, 0.119590254170048, 0.072194710003699, 0.052989918516507, 0.0, 0.053954221690076], [0.5380613142494, 0.320779754892905, 0.044705079025581, 0.012225942422573, 0.0, 0.084227909409541], [0.466997568791321, 0.272074304232035, 0.085236458054403, 0.061850919117626, 0.0, 0.113840749804615], [0.524266121184676, 0.314285070180514, 0.060808528350974, 0.011753550209649, 0.0, 0.088886730074186], [0.418391418875012, 0.389633494429834, 0.112303333547196, 0.011207780040462, 0.0, 0.068463973107497], [0.602281716644851, 0.195364548383043, 0.064548350507779, 0.018986668420471, 0.0, 0.118818716043856], [0.636332040597899, 0.234318700281655, 0.04621569442759, 0.010932477512682, 0.0, 0.072201087180175]], [[0.054354303637981, 0.241177172791713, 0.0842201869963, 0.174125053232267, 0.415555440431006, 0.030567842910734], [0.05784585068846, 0.260902754017463, 0.091167741607323, 0.152570588150614, 0.404639366354748, 0.032873699181392], [0.03934077267545, 0.246617939531545, 0.06237153233396, 0.176357316325069, 0.436613242611774, 0.038699196522202], [0.050333530324879, 0.319809801516838, 0.035818616648293, 0.13917176080457, 0.350077365218108, 0.104788925487312], [0.044643987859173, 0.195058132288205, 0.086961440153444, 0.178118193864238, 0.458715363590213, 0.036502882244727], [0.053619472123865, 0.18288038570258, 0.063744911687268, 0.196710929994732, 0.468177337514906, 0.034866962976649], [0.035460427889937, 0.188537347982863, 0.050099286770343, 0.20653124275035, 0.483419419855605, 0.035952274750902], [0.025393196258169, 0.186891817256516, 0.063425070124809, 0.187337509961244, 0.493807194015233, 0.043145212384028]], [[0.0, 0.003831067845978, 0.009742900587838, 0.696135093355403, 0.190015714448605, 0.100275223762175], [0.0, 0.003846443609582, 0.021562223296898, 0.701660290915501, 0.179104091901634, 0.093826950276385], [0.0, 0.004072490024942, 0.002482130718059, 0.673124125462873, 0.232764689156289, 0.087556564637838], [0.0, 0.004330287657977, 0.005471569769651, 0.541137175264158, 0.330696055094544, 0.118364912213669], [0.0, 0.003495931731769, 0.011156862837614, 0.731828511203288, 0.155502589236168, 0.098016104991162], [0.0, 0.002550025310066, 0.001733562867274, 0.728190816614689, 0.183144336304458, 0.084381258903512], [0.0, 0.004255336435452, 0.0025720664023, 0.732829230184724, 0.186055013846885, 0.074288353130639], [0.0, 0.004327303584731, 0.001882741716195, 0.723937629379947, 0.207247379179454, 0.062604946139673]], [[0.454625360387088, 0.11046052384405, 0.434914115768862, 0.0, 0.0, 0.0], [0.382271092805837, 0.383728422479313, 0.23400048471485, 0.0, 0.0, 0.0], [0.405673674910196, 0.363602655450267, 0.230723669639537, 0.0, 0.0, 0.0], [0.288689119940914, 0.622503296292489, 0.088807583766598, 0.0, 0.0, 0.0], [0.176641250267533, 0.369172333508366, 0.454186416224101, 0.0, 0.0, 0.0], [0.12591247542747, 0.566038024873098, 0.308049499699431, 0.0, 0.0, 0.0], [0.207863984255141, 0.193671014337599, 0.59846500140726, 0.0, 0.0, 0.0], [0.204766290880533, 0.298349306818717, 0.49688440230075, 0.0, 0.0, 0.0]], [[0.326307797011681, 0.292479879380925, 0.169999602210233, 0.128970900604677, 0.0, 0.082241820792484], [0.297974177110194, 0.391723459259926, 0.145002283496415, 0.094442358144577, 0.0, 0.070857721988888], [0.379953043496769, 0.311164128580033, 0.132740212055374, 0.070845763247052, 0.0, 0.105296852620772], [0.496451485708248, 0.261251608803103, 0.029241988828614, 0.120291453188104, 0.0, 0.092763463471931], [0.205284317632224, 0.4009102239304, 0.214302441924794, 0.059457386269499, 0.0, 0.120045630243084], [0.268284421250785, 0.348107455410634, 0.121012773784439, 0.10895709035817, 0.0, 0.153638259195972], [0.007935043017275, 0.528937933681514, 0.276941500961498, 0.081021859678814, 0.0, 0.105163662660899], [0.00985113396464, 0.521423810103337, 0.118197001199685, 0.133897225161104, 0.0, 0.216630829571235]], [[0.0, 0.0, 0.0, 0.0, 0.0, 1.0], [0.0, 0.0, 0.0, 0.0, 0.0, 1.0], [0.0, 0.0, 0.0, 0.0, 0.0, 1.0], [0.0, 0.0, 0.0, 0.0, 0.0, 1.0], [0.0, 0.0, 0.0, 0.0, 0.0, 1.0], [0.0, 0.0, 0.0, 0.0, 0.0, 1.0], [0.0, 0.0, 0.0, 0.0, 0.0, 1.0], [0.0, 0.0, 0.0, 0.0, 0.0, 1.0]], [[0.0, 0.065668073582234, 0.006805792699437, 0.0, 0.386478007095276, 0.541048126623053], [0.0, 0.085333741422702, 0.004745892981868, 0.0, 0.434252769185638, 0.475667596409793], [0.0, 0.091474983226243, 0.004816169078655, 0.0, 0.347704647630929, 0.556004200064173], [0.0, 0.099696826793332, 0.00798228749805, 0.0, 0.283573824875444, 0.608747060833174], [0.0, 0.064327212041995, 0.004483745549392, 0.0, 0.469565494786195, 0.461623547622418], [0.0, 0.014802963072369, 0.004212028360377, 0.0, 0.35523074724255, 0.625754261324704], [0.0, 0.079787249397017, 0.003098242988953, 0.0, 0.31294194154792, 0.60417256606611], [0.0, 0.075280778606587, 0.002959764428388, 0.0, 0.300630014796851, 0.621129442168174]], [[0.358322740653713, 0.641677259346287, 0.0, 0.0, 0.0, 0.0], [0.348187768758932, 0.651812231241068, 0.0, 0.0, 0.0, 0.0], [0.46273699423588, 0.53726300576412, 0.0, 0.0, 0.0, 0.0], [0.228083691984941, 0.771916308015059, 0.0, 0.0, 0.0, 0.0], [0.392013845549363, 0.607986154450637, 0.0, 0.0, 0.0, 0.0], [0.500760551691556, 0.499239448308444, 0.0, 0.0, 0.0, 0.0], [0.408990828054332, 0.591009171945668, 0.0, 0.0, 0.0, 0.0], [0.284755196638657, 0.715244803361343, 0.0, 0.0, 0.0, 0.0]], [[0.021035790848422, 0.125290227715147, 0.06503652065853, 0.153431465918137, 0.557443015321477, 0.077762979538287], [0.029388805783872, 0.13644167690477, 0.077211097830102, 0.185495982526251, 0.493549180422906, 0.077913256532099], [0.018565570565539, 0.120754459443147, 0.051425665308657, 0.172330457986756, 0.551703414189177, 0.085220432506723], [0.023617561263891, 0.173215171244707, 0.02860928416921, 0.14760779245878, 0.500031244852816, 0.126918946010595], [0.013160510802193, 0.127468785247985, 0.091314943011328, 0.174856402327638, 0.504067843132657, 0.089131515478199], [0.01263293484073, 0.132524884680003, 0.058107995981344, 0.17658429824243, 0.517395904838594, 0.102753981416898], [0.011978697601476, 0.119368449288624, 0.078003503732576, 0.163159219738023, 0.567926244952333, 0.059563884686969], [0.01314652144263, 0.106211743508862, 0.074990342584622, 0.19141610788255, 0.51528704059851, 0.098948243982826]], [[0.036477162560092, 0.20030307600345, 0.033833395004511, 0.252690468440196, 0.376075519160987, 0.100620378830764], [0.093432067238012, 0.257162103001298, 0.030179969309159, 0.277280767679526, 0.236235982004391, 0.105709110767614], [0.070861716339536, 0.217447385793196, 0.035953080292514, 0.278164300044119, 0.298159460654243, 0.099414056876391], [0.058735372244045, 0.230427733547985, 0.014946755898383, 0.238126231781286, 0.382371897330094, 0.075392009198207], [0.021755706341753, 0.257078154839356, 0.033336608693269, 0.325360499931139, 0.221238097756926, 0.141230932437557], [0.027420341846389, 0.212136732521772, 0.028710063414318, 0.374022570415444, 0.192287218980064, 0.165423072822013], [0.072844759034184, 0.225107070757127, 0.030245566200653, 0.334763575929543, 0.229927048425762, 0.10711197965273], [0.048803055723522, 0.259984452037646, 0.013816616115676, 0.300895682892282, 0.227161744744483, 0.149338448486391]], [[0.0, 0.0, 0.0, 0.915364601803654, 0.0, 0.084635398196346], [0.0, 0.0, 0.0, 0.872455774604527, 0.0, 0.127544225395473], [0.0, 0.0, 0.0, 0.899923895317247, 0.0, 0.100076104682753], [0.0, 0.0, 0.0, 0.900706749872003, 0.0, 0.099293250127997], [0.0, 0.0, 0.0, 0.93340122781819, 0.0, 0.06659877218181], [0.0, 0.0, 0.0, 0.90848227312086, 0.0, 0.09151772687914], [0.0, 0.0, 0.0, 0.783237111798975, 0.0, 0.216762888201025], [0.0, 0.0, 0.0, 0.942911010195474, 0.0, 0.057088989804526]], [[0.165816945714557, 0.051812086969706, 0.014723285819637, 0.459034949780992, 0.0, 0.308612731715109], [0.309964992264469, 0.103088595251112, 0.078806796691181, 0.479523069989218, 0.0, 0.028616545804018], [0.084072765736577, 0.091457624293339, 0.177232989792496, 0.522319222570856, 0.0, 0.124917397606733], [0.080605245649579, 0.185674829691452, 0.057219071215043, 0.623920630835311, 0.0, 0.052580222608614], [0.333573093364801, 0.147503295052814, 0.128101850201361, 0.319755807715034, 0.0, 0.07106595366599], [0.442367768642349, 0.167597136881328, 0.074980807260134, 0.257098385978937, 0.0, 0.057955901237252], [0.320309452170142, 0.239345276054903, 0.125567914717616, 0.235788469892777, 0.0, 0.078988887164562], [0.320192364581432, 0.216418248824243, 0.142621846272814, 0.253390197662685, 0.0, 0.067377342658826]], [[0.0, 0.0, 0.167655697573626, 0.673038998296699, 0.084539135364054, 0.074766168765621], [0.0, 0.0, 0.246794059535801, 0.686655061355686, 0.021512828217112, 0.045038050891402], [0.0, 0.0, 0.191046623123621, 0.705289444063672, 0.024039462385361, 0.079624470427347], [0.0, 0.0, 0.043331590029152, 0.919307774634225, 0.019396488539723, 0.017964146796901], [0.0, 0.0, 0.288337537227942, 0.600117048881869, 0.015698362414403, 0.095847051475786], [0.0, 0.0, 0.152428074295856, 0.7946193876907, 0.019655257830669, 0.033297280182774], [0.0, 0.0, 0.239794533011739, 0.679065316312333, 0.01883554506218, 0.062304605613749], [0.0, 0.0, 0.199722762463064, 0.755756271869123, 0.017155651463814, 0.027365314203999]], [[0.0, 0.0, 0.041420553533011, 0.256111568140918, 0.157936510294592, 0.544531368031478], [0.0, 0.0, 0.045188047290595, 0.277463429080459, 0.147446384858966, 0.52990213876998], [0.0, 0.0, 0.031896187477676, 0.312356738879095, 0.17011833327023, 0.485628740372999], [0.0, 0.0, 0.0231185413536, 0.325167317586006, 0.25741942962784, 0.394294711432554], [0.0, 0.0, 0.04473384351057, 0.198063255055732, 0.197477413517071, 0.559725487916626], [0.0, 0.0, 0.028096513321087, 0.284567999013975, 0.201237260250583, 0.486098227414355], [0.0, 0.0, 0.024650296141839, 0.312408609820172, 0.248741897806551, 0.414199196231437], [0.0, 0.0, 0.059587463821411, 0.307319269499319, 0.294015815061583, 0.339077451617687]], [[0.242893236267388, 0.500943462285905, 0.0, 0.0, 0.14574092338793, 0.110422378058778], [0.192663137006508, 0.488120225430478, 0.0, 0.0, 0.178584782529039, 0.140631855033975], [0.344524641205134, 0.388892807200205, 0.0, 0.0, 0.169569624810755, 0.097012926783906], [0.244976350744379, 0.370444502188624, 0.0, 0.0, 0.215211594147287, 0.16936755291971], [0.250229428074316, 0.398040631471016, 0.0, 0.0, 0.23565052683293, 0.116079413621738], [0.267182242576338, 0.501900522091004, 0.0, 0.0, 0.144114491814606, 0.086802743518052], [0.256128850329859, 0.34470170557103, 0.0, 0.0, 0.3125234871673, 0.086645956931811], [0.229308529274182, 0.274939327921913, 0.0, 0.0, 0.36348739564612, 0.132264747157785]], [[0.338391530917436, 0.238809053532615, 0.112933937492357, 0.033189043152481, 0.0, 0.276676434905112], [0.405640093622833, 0.389185150851426, 0.144943221587394, 0.038375203495563, 0.0, 0.021856330442784], [0.490251608053621, 0.370549346961779, 0.053824599420159, 0.066764043715345, 0.0, 0.018610401849096], [0.337453076300783, 0.267555622355156, 0.11267825571372, 0.21341324489044, 0.0, 0.068899800739902], [0.49099815936727, 0.325336436094417, 0.047687477495782, 0.10759102795928, 0.0, 0.028386899083251], [0.394377759012675, 0.425971533699559, 0.085701901714413, 0.065303075485444, 0.0, 0.028645730087908], [0.522623442291327, 0.363450398728785, 0.07337066560752, 0.027434082228466, 0.0, 0.013121411143902], [0.44638960644262, 0.38354678716889, 0.096073642822986, 0.04910406842639, 0.0, 0.024885895139116]], [[0.0, 0.0, 0.0, 1.0, 0.0, 0.0], [0.0, 0.0, 0.0, 1.0, 0.0, 0.0], [0.0, 0.0, 0.0, 1.0, 0.0, 0.0], [0.0, 0.0, 0.0, 1.0, 0.0, 0.0], [0.0, 0.0, 0.0, 1.0, 0.0, 0.0], [0.0, 0.0, 0.0, 1.0, 0.0, 0.0], [0.0, 0.0, 0.0, 1.0, 0.0, 0.0], [0.0, 0.0, 0.0, 1.0, 0.0, 0.0]], [[0.0, 0.0, 0.0, 1.0, 0.0, 0.0], [0.0, 0.0, 0.0, 1.0, 0.0, 0.0], [0.0, 0.0, 0.0, 1.0, 0.0, 0.0], [0.0, 0.0, 0.0, 1.0, 0.0, 0.0], [0.0, 0.0, 0.0, 1.0, 0.0, 0.0], [0.0, 0.0, 0.0, 1.0, 0.0, 0.0], [0.0, 0.0, 0.0, 1.0, 0.0, 0.0], [0.0, 0.0, 0.0, 1.0, 0.0, 0.0]], [[1.0, 0.0, 0.0, 0.0, 0.0, 0.0], [1.0, 0.0, 0.0, 0.0, 0.0, 0.0], [1.0, 0.0, 0.0, 0.0, 0.0, 0.0], [1.0, 0.0, 0.0, 0.0, 0.0, 0.0], [1.0, 0.0, 0.0, 0.0, 0.0, 0.0], [1.0, 0.0, 0.0, 0.0, 0.0, 0.0], [1.0, 0.0, 0.0, 0.0, 0.0, 0.0], [1.0, 0.0, 0.0, 0.0, 0.0, 0.0]], [[1.0, 0.0, 0.0, 0.0, 0.0, 0.0], [1.0, 0.0, 0.0, 0.0, 0.0, 0.0], [1.0, 0.0, 0.0, 0.0, 0.0, 0.0], [1.0, 0.0, 0.0, 0.0, 0.0, 0.0], [1.0, 0.0, 0.0, 0.0, 0.0, 0.0], [1.0, 0.0, 0.0, 0.0, 0.0, 0.0], [1.0, 0.0, 0.0, 0.0, 0.0, 0.0], [1.0, 0.0, 0.0, 0.0, 0.0, 0.0]], [[1.0, 0.0, 0.0, 0.0, 0.0, 0.0], [1.0, 0.0, 0.0, 0.0, 0.0, 0.0], [1.0, 0.0, 0.0, 0.0, 0.0, 0.0], [1.0, 0.0, 0.0, 0.0, 0.0, 0.0], [1.0, 0.0, 0.0, 0.0, 0.0, 0.0], [1.0, 0.0, 0.0, 0.0, 0.0, 0.0], [1.0, 0.0, 0.0, 0.0, 0.0, 0.0], [1.0, 0.0, 0.0, 0.0, 0.0, 0.0]], [[0.814881397716651, 0.061746711840919, 0.049173624304132, 0.023375023279573, 0.0, 0.050823242858726], [0.850585507085604, 0.048188889613487, 0.03657307518485, 0.028923169939499, 0.0, 0.03572935817656], [0.772542811537005, 0.10920539982084, 0.045500397501772, 0.026059038595528, 0.0, 0.046692352544855], [0.479515215926893, 0.17817048003235, 0.160199879815978, 0.171072848737987, 0.0, 0.011041575486793], [0.779138070984286, 0.067300853718046, 0.014210760126466, 0.060127183284354, 0.0, 0.079223131886849], [0.667982904690244, 0.173835527395669, 0.072417900719887, 0.067718606496755, 0.0, 0.018045060697445], [0.806102692481134, 0.08937367855161, 0.012721745985914, 0.065464298517225, 0.0, 0.026337584464117], [0.677594053712208, 0.0466655781353, 0.123397685439438, 0.118718361374562, 0.0, 0.033624321338492]], [[0.0, 0.0, 0.0, 1.0, 0.0, 0.0], [0.0, 0.0, 0.0, 1.0, 0.0, 0.0], [0.0, 0.0, 0.0, 1.0, 0.0, 0.0], [0.0, 0.0, 0.0, 1.0, 0.0, 0.0], [0.0, 0.0, 0.0, 1.0, 0.0, 0.0], [0.0, 0.0, 0.0, 1.0, 0.0, 0.0], [0.0, 0.0, 0.0, 1.0, 0.0, 0.0], [0.0, 0.0, 0.0, 1.0, 0.0, 0.0]], [[0.0, 0.0, 0.0, 0.804634857841246, 0.195365142158754, 0.0], [0.0, 0.0, 0.0, 0.687471528526011, 0.312528471473989, 0.0], [0.0, 0.0, 0.0, 0.653339308985711, 0.346660691014289, 0.0], [0.0, 0.0, 0.0, 0.819614213761969, 0.180385786238031, 0.0], [0.0, 0.0, 0.0, 0.659615237377838, 0.340384762622162, 0.0], [0.0, 0.0, 0.0, 0.643532064113317, 0.356467935886683, 0.0], [0.0, 0.0, 0.0, 0.66778121671694, 0.332218783283061, 0.0], [0.0, 0.0, 0.0, 0.500663630851054, 0.499336369148946, 0.0]], [[0.0, 0.0, 0.0, 0.763180241870746, 0.236819758129255, 0.0], [0.0, 0.0, 0.0, 0.655256518902146, 0.344743481097854, 0.0], [0.0, 0.0, 0.0, 0.872277753342431, 0.127722246657569, 0.0], [0.0, 0.0, 0.0, 0.934376766752636, 0.065623233247364, 0.0], [0.0, 0.0, 0.0, 0.868411213355524, 0.131588786644477, 0.0], [0.0, 0.0, 0.0, 0.818067619530763, 0.181932380469237, 0.0], [0.0, 0.0, 0.0, 0.716949447842638, 0.283050552157362, 0.0], [0.0, 0.0, 0.0, 0.862017012490283, 0.137982987509717, 0.0]], [[0.0, 0.0, 0.0, 0.774628762829996, 0.113217784777665, 0.112153452392339], [0.0, 0.0, 0.0, 0.798276471103901, 0.120176092499447, 0.081547436396652], [0.0, 0.0, 0.0, 0.770035853663312, 0.136223433498801, 0.093740712837887], [0.0, 0.0, 0.0, 0.774964503250312, 0.158205323923634, 0.066830172826054], [0.0, 0.0, 0.0, 0.792252280753055, 0.117402883122019, 0.090344836124926], [0.0, 0.0, 0.0, 0.800119923739743, 0.115596228660382, 0.084283847599876], [0.0, 0.0, 0.0, 0.780838178033972, 0.1438266661642, 0.075335155801828], [0.0, 0.0, 0.0, 0.782449473731173, 0.157032886242367, 0.06051764002646]], [[0.761581075146678, 0.0, 0.021728810719732, 0.129164618137523, 0.076126388324606, 0.011399107671461], [0.776417912633423, 0.0, 0.028329498593535, 0.083292421615509, 0.064049709072262, 0.047910458085272], [0.843139717448315, 0.0, 0.0, 0.088135815133698, 0.046005002833097, 0.02271946458489], [0.113210285744368, 0.0, 0.34069549963159, 0.518689814743237, 0.010492127288859, 0.016912272591947], [0.013779736098986, 0.0, 0.048383945469456, 0.500636765852302, 0.226532286322017, 0.210667266257238], [0.011018197907078, 0.0, 0.301189861344351, 0.405404144239465, 0.161146549426496, 0.12124124708261], [0.013258395705782, 0.0, 0.208732429672534, 0.454269741489946, 0.26790173081604, 0.055837702315697], [0.016066454833679, 0.0, 0.150253492908498, 0.47072692616203, 0.328939483535122, 0.034013642560671]], [[0.0, 0.0, 0.0, 0.775487892404576, 0.126019402704101, 0.098492704891323], [0.0, 0.0, 0.0, 0.704526346604987, 0.171323969442963, 0.12414968395205], [0.0, 0.0, 0.0, 0.776891307167828, 0.114996453502872, 0.1081122393293], [0.0, 0.0, 0.0, 0.817187671854146, 0.110284945581193, 0.072527382564661], [0.0, 0.0, 0.0, 0.733215918391874, 0.130363776186529, 0.136420305421597], [0.0, 0.0, 0.0, 0.805034366545604, 0.107152688077726, 0.08781294537667], [0.0, 0.0, 0.0, 0.744802160347011, 0.123786732773943, 0.131411106879046], [0.0, 0.0, 0.0, 0.768033045268745, 0.176104586741671, 0.055862367989585]], [[0.0, 0.0, 0.0, 0.852934550750824, 0.099402014266866, 0.04766343498231], [0.0, 0.0, 0.0, 0.875283856488213, 0.055122612563308, 0.069593530948479], [0.0, 0.0, 0.0, 0.847243758255384, 0.115109378648857, 0.037646863095759], [0.0, 0.0, 0.0, 0.860499534820132, 0.122612213344411, 0.016888251835456], [0.0, 0.0, 0.0, 0.847020157779776, 0.107828122460872, 0.045151719759352], [0.0, 0.0, 0.0, 0.897663896642941, 0.091169200054961, 0.011166903302098], [0.0, 0.0, 0.0, 0.791656404939664, 0.175106160032976, 0.03323743502736], [0.0, 0.0, 0.0, 0.731403952949018, 0.221669460613247, 0.046926586437734]], [[0.202592419777315, 0.0, 0.0, 0.716744274563003, 0.0, 0.080663305659681], [0.159788023582556, 0.0, 0.0, 0.74208205978665, 0.0, 0.098129916630794], [0.131791959383313, 0.0, 0.0, 0.799087182934469, 0.0, 0.069120857682217], [0.238428699467412, 0.0, 0.0, 0.657814109182398, 0.0, 0.10375719135019], [0.228940249870135, 0.0, 0.0, 0.70475205260522, 0.0, 0.066307697524645], [0.232208855751745, 0.0, 0.0, 0.701988770970655, 0.0, 0.0658023732776], [0.217948150012855, 0.0, 0.0, 0.718988710547518, 0.0, 0.063063139439627], [0.199527423192458, 0.0, 0.0, 0.736714227883824, 0.0, 0.063758348923718]], [[0.0, 0.0, 0.0, 1.0, 0.0, 0.0], [0.0, 0.0, 0.0, 1.0, 0.0, 0.0], [0.0, 0.0, 0.0, 1.0, 0.0, 0.0], [0.0, 0.0, 0.0, 1.0, 0.0, 0.0], [0.0, 0.0, 0.0, 1.0, 0.0, 0.0], [0.0, 0.0, 0.0, 1.0, 0.0, 0.0], [0.0, 0.0, 0.0, 1.0, 0.0, 0.0], [0.0, 0.0, 0.0, 1.0, 0.0, 0.0]], [[0.0, 0.0, 0.0, 0.975254214925137, 0.024745785074863, 0.0], [0.0, 0.0, 0.0, 0.984830865911989, 0.015169134088011, 0.0], [0.0, 0.0, 0.0, 0.976212432825479, 0.023787567174521, 0.0], [0.0, 0.0, 0.0, 0.987804184543628, 0.012195815456372, 0.0], [0.0, 0.0, 0.0, 0.964979512245414, 0.035020487754586, 0.0], [0.0, 0.0, 0.0, 0.980536111930334, 0.019463888069666, 0.0], [0.0, 0.0, 0.0, 0.966126652797846, 0.033873347202154, 0.0], [0.0, 0.0, 0.0, 0.968479427290623, 0.031520572709377, 0.0]], [[0.011466626873404, 0.003611113416035, 0.054433330031385, 0.733850100925439, 0.070660005305409, 0.125978823448328], [0.011544832853321, 0.004751423497174, 0.086988413690355, 0.690890038622282, 0.085664616447842, 0.120160674889025], [0.011413856971344, 0.003248749810426, 0.055363709093913, 0.759538968484768, 0.090683768119343, 0.079750947520206], [0.010520069663423, 0.002876536652532, 0.018745449986953, 0.833411705498996, 0.062306142441196, 0.072140095756899], [0.015868587330284, 0.007935549605795, 0.065529572993346, 0.676516886611607, 0.077134095861822, 0.157015307597147], [0.022427246866999, 0.005780114385655, 0.049080293908803, 0.685342370859898, 0.112911359268923, 0.124458614709722], [0.026737471462467, 0.011097704990628, 0.050827345878809, 0.702169782857321, 0.106493389034984, 0.10267430577579], [0.019900982728696, 0.01032999620454, 0.098520555619492, 0.693540647386534, 0.093753951907954, 0.083953866152785]], [[0.0, 0.0, 0.019377313230358, 0.896640964172476, 0.036951532711669, 0.047030189885497], [0.0, 0.0, 0.022327541853947, 0.88484077058938, 0.048452192381984, 0.04437949517469], [0.0, 0.0, 0.019686868658832, 0.904441413583148, 0.048534581708034, 0.027337136049987], [0.0, 0.0, 0.127170308689188, 0.788942050021047, 0.039149484176683, 0.044738157113082], [0.0, 0.0, 0.022455090223366, 0.874762274912977, 0.046463187451312, 0.056319447412346], [0.0, 0.0, 0.022920054568077, 0.88512859075963, 0.046847078117447, 0.045104276554846], [0.0, 0.0, 0.01348380472006, 0.894243640745987, 0.052411101824194, 0.03986145270976], [0.0, 0.0, 0.018130740185533, 0.919798477228905, 0.036786727307053, 0.025284055278509]], [[0.0, 0.0, 0.0, 0.97265767525558, 0.012085147453585, 0.015257177290835], [0.0, 0.0, 0.0, 0.930082954527922, 0.05616975115599, 0.013747294316088], [0.0, 0.0, 0.0, 0.953416345924694, 0.038666000258851, 0.007917653816455], [0.0, 0.0, 0.0, 0.961633061773071, 0.008609154496582, 0.029757783730348], [0.0, 0.0, 0.0, 0.838093182934927, 0.012210760391564, 0.149696056673509], [0.0, 0.0, 0.0, 0.976896912144736, 0.010997920427561, 0.012105167427702], [0.0, 0.0, 0.0, 0.938852985276344, 0.014200418906276, 0.04694659581738], [0.0, 0.0, 0.0, 0.920605761859383, 0.070750032809289, 0.008644205331327]], [[0.0, 0.0, 0.261844695536242, 0.532993610779426, 0.131985509686107, 0.073176183998225], [0.0, 0.0, 0.22118523991396, 0.589302029690402, 0.119752329059578, 0.069760401336059], [0.0, 0.0, 0.212240442297768, 0.56337681280647, 0.096018691922283, 0.128364052973479], [0.0, 0.0, 0.068394342682395, 0.632049850960244, 0.13993719910338, 0.159618607253982], [0.0, 0.0, 0.179635728580776, 0.550385191144381, 0.138958727982983, 0.13102035229186], [0.0, 0.0, 0.114622208292778, 0.634383468609941, 0.098593758629042, 0.152400564468239], [0.0, 0.0, 0.158761808548536, 0.569096774291647, 0.189148212436991, 0.082993204722826], [0.0, 0.0, 0.25248802468323, 0.191144266146053, 0.306558118898012, 0.249809590272706]], [[0.0, 0.0, 0.0, 0.772920248982571, 0.077084272510965, 0.149995478506464], [0.0, 0.0, 0.0, 0.755554689373061, 0.07533517787003, 0.169110132756909], [0.0, 0.0, 0.0, 0.860456571646502, 0.08982259199441, 0.049720836359088], [0.0, 0.0, 0.0, 0.754755697448832, 0.093059481392937, 0.152184821158232], [0.0, 0.0, 0.0, 0.730190814074949, 0.141964139716122, 0.127845046208929], [0.0, 0.0, 0.0, 0.898109957602629, 0.053139335345096, 0.048750707052275], [0.0, 0.0, 0.0, 0.804535442118511, 0.055984489429959, 0.13948006845153], [0.0, 0.0, 0.0, 0.880727763559816, 0.04705193909348, 0.072220297346704]], [[0.0, 0.0, 0.044137675661485, 0.741865881790797, 0.188163148106028, 0.02583329444169], [0.0, 0.0, 0.034940611680963, 0.824084279368002, 0.120313066177639, 0.020662042773396], [0.0, 0.0, 0.013945881686798, 0.809720740897409, 0.159719734892234, 0.016613642523558], [0.0, 0.0, 0.019668797050566, 0.910467809244338, 0.057821848249769, 0.012041545455327], [0.0, 0.0, 0.035169356640293, 0.768430444740256, 0.153485509607281, 0.04291468901217], [0.0, 0.0, 0.019792493524326, 0.86268788415351, 0.089657021936261, 0.027862600385904], [0.0, 0.0, 0.014980819383642, 0.838124885553766, 0.121365315623529, 0.025528979439063], [0.0, 0.0, 0.002106054750534, 0.849509312385019, 0.12492216454047, 0.023462468323976]], [[0.0, 0.0, 0.0, 0.440182233310276, 0.54071382588958, 0.019103940800145], [0.0, 0.0, 0.0, 0.921696676606919, 0.050527722872617, 0.027775600520464], [0.0, 0.0, 0.0, 0.891875904833389, 0.066695777298637, 0.041428317867974], [0.0, 0.0, 0.0, 0.897807663629261, 0.071931108944009, 0.030261227426731], [0.0, 0.0, 0.0, 0.932331158440921, 0.047786412306233, 0.019882429252846], [0.0, 0.0, 0.0, 0.910355636200203, 0.07494608972695, 0.014698274072846], [0.0, 0.0, 0.0, 0.886681018257975, 0.06375717585352, 0.049561805888505], [0.0, 0.0, 0.0, 0.845177084358346, 0.134375986066703, 0.020446929574951]], [[0.0, 0.0, 0.0, 0.626910531617128, 0.0, 0.373089468382872], [0.0, 0.0, 0.0, 0.679411762193783, 0.0, 0.320588237806217], [0.0, 0.0, 0.0, 0.726432740811142, 0.0, 0.273567259188857], [0.0, 0.0, 0.0, 0.714738865458581, 0.0, 0.28526113454142], [0.0, 0.0, 0.0, 0.649444359300194, 0.0, 0.350555640699806], [0.0, 0.0, 0.0, 0.587643960964959, 0.0, 0.412356039035041], [0.0, 0.0, 0.0, 0.622368610568922, 0.0, 0.377631389431078], [0.0, 0.0, 0.0, 0.731693346648801, 0.0, 0.268306653351199]], [[0.004325405955516, 0.0, 0.008570576564833, 0.919861853970275, 0.042908750679211, 0.024333412830165], [0.00481565692713, 0.0, 0.006748373931854, 0.946562814171826, 0.022818041863, 0.019055113106189], [0.005238765460757, 0.0, 0.006494146516424, 0.896274769210023, 0.052714580220134, 0.039277738592661], [0.00533836467939, 0.0, 0.011406097251619, 0.926929801113215, 0.03766329286008, 0.018662444095696], [0.02775910588033, 0.0, 0.011317426753789, 0.899645772306876, 0.043461050593257, 0.017816644465748], [0.036932721959166, 0.0, 0.007457865912594, 0.871036079760113, 0.045947139065338, 0.038626193302788], [0.037565101263818, 0.0, 0.010255556372324, 0.904402873852753, 0.022130473226806, 0.025645995284298], [0.050153203471265, 0.0, 0.006615614956783, 0.91196981203301, 0.024725404171698, 0.006535965367244]], [[0.0, 0.098956730576197, 0.019933722171919, 0.830931293545301, 0.016215097245866, 0.033963156460717], [0.0, 0.084346148736721, 0.014789093001204, 0.866064348693829, 0.012022441333587, 0.022777968234659], [0.0, 0.054703436693831, 0.01401268967956, 0.869134809188325, 0.020265584017869, 0.041883480420416], [0.0, 0.038863790344442, 0.00309968312127, 0.901351664901987, 0.023391305331945, 0.033293556300356], [0.0, 0.118367895829873, 0.01638649675694, 0.760196562228172, 0.015763171022207, 0.089285874162807], [0.0, 0.053714566570688, 0.007301729243788, 0.893614263224074, 0.013602365735961, 0.031767075225489], [0.0, 0.082759648751701, 0.01385427131404, 0.819073334533739, 0.03198245292904, 0.05233029247148], [0.0, 0.112659359296042, 0.012372264717753, 0.82852307144635, 0.016783910232067, 0.029661394307788]], [[0.0, 0.0, 0.0, 1.0, 0.0, 0.0], [0.0, 0.0, 0.0, 1.0, 0.0, 0.0], [0.0, 0.0, 0.0, 1.0, 0.0, 0.0], [0.0, 0.0, 0.0, 1.0, 0.0, 0.0], [0.0, 0.0, 0.0, 1.0, 0.0, 0.0], [0.0, 0.0, 0.0, 1.0, 0.0, 0.0], [0.0, 0.0, 0.0, 1.0, 0.0, 0.0], [0.0, 0.0, 0.0, 1.0, 0.0, 0.0]], [[0.0, 0.0, 0.0, 1.0, 0.0, 0.0], [0.0, 0.0, 0.0, 1.0, 0.0, 0.0], [0.0, 0.0, 0.0, 1.0, 0.0, 0.0], [0.0, 0.0, 0.0, 1.0, 0.0, 0.0], [0.0, 0.0, 0.0, 1.0, 0.0, 0.0], [0.0, 0.0, 0.0, 1.0, 0.0, 0.0], [0.0, 0.0, 0.0, 1.0, 0.0, 0.0], [0.0, 0.0, 0.0, 1.0, 0.0, 0.0]], [[0.0, 0.469738829377904, 0.013665060611268, 0.387269432853193, 0.124070198537766, 0.005256478619869], [0.0, 0.011251093667135, 0.029228502912442, 0.650797275414244, 0.20310133619995, 0.105621791806229], [0.0, 0.394736656372298, 0.013542162752911, 0.37422220312607, 0.170397789267408, 0.047101188481313], [0.0, 0.257895802271362, 0.017474986555933, 0.249618885847573, 0.361930442699131, 0.113079882626001], [0.0, 0.488832593321176, 0.02078487319207, 0.357550876827454, 0.09122140406837, 0.04161025259093], [0.0, 0.373783451943055, 0.004250043594323, 0.482276846508019, 0.135976465042767, 0.003713192911835], [0.0, 0.013780636244604, 0.008274363873428, 0.664183486217738, 0.226044994801089, 0.087716518863141], [0.0, 0.380561344410692, 0.014785691855171, 0.418963199399204, 0.132082575504532, 0.0536071888304]], [[0.0, 0.0, 0.0, 0.79550263894355, 0.120605840757532, 0.083891520298919], [0.0, 0.0, 0.0, 0.797376497758411, 0.124294015330034, 0.078329486911555], [0.0, 0.0, 0.0, 0.803786148240497, 0.128993090993543, 0.06722076076596], [0.0, 0.0, 0.0, 0.793730646813635, 0.13155141445504, 0.074717938731326], [0.0, 0.0, 0.0, 0.834540423336116, 0.071618886935698, 0.093840689728186], [0.0, 0.0, 0.0, 0.804906263573881, 0.101104408988229, 0.09398932743789], [0.0, 0.0, 0.0, 0.823730448727291, 0.1190501697832, 0.057219381489509], [0.0, 0.0, 0.0, 0.782028520720546, 0.134868717188399, 0.083102762091055]], [[0.0, 0.0, 0.0, 0.806574695505238, 0.125669011770505, 0.067756292724257], [0.0, 0.0, 0.0, 0.665049773112609, 0.214942672302484, 0.120007554584907], [0.0, 0.0, 0.0, 0.736352121693744, 0.1715562010536, 0.092091677252657], [0.0, 0.0, 0.0, 0.545081353112165, 0.300344094547068, 0.154574552340768], [0.0, 0.0, 0.0, 0.782195128740196, 0.137505919959828, 0.080298951299976], [0.0, 0.0, 0.0, 0.819245206127868, 0.121029046962313, 0.059725746909819], [0.0, 0.0, 0.0, 0.770362101090912, 0.167883876348447, 0.061754022560641], [0.0, 0.0, 0.0, 0.593262717742462, 0.271404387368507, 0.135332894889031]], [[0.0, 0.0, 0.0, 1.0, 0.0, 0.0], [0.0, 0.0, 0.0, 1.0, 0.0, 0.0], [0.0, 0.0, 0.0, 1.0, 0.0, 0.0], [0.0, 0.0, 0.0, 1.0, 0.0, 0.0], [0.0, 0.0, 0.0, 1.0, 0.0, 0.0], [0.0, 0.0, 0.0, 1.0, 0.0, 0.0], [0.0, 0.0, 0.0, 1.0, 0.0, 0.0], [0.0, 0.0, 0.0, 1.0, 0.0, 0.0]], [[0.0, 0.0, 0.0, 0.81506319377962, 0.18493680622038, 0.0], [0.0, 0.0, 0.0, 0.796919499774007, 0.203080500225993, 0.0], [0.0, 0.0, 0.0, 0.86769052618259, 0.132309473817409, 0.0], [0.0, 0.0, 0.0, 0.87763182384945, 0.12236817615055, 0.0], [0.0, 0.0, 0.0, 0.917444296956534, 0.082555703043466, 0.0], [0.0, 0.0, 0.0, 0.769758803802781, 0.230241196197219, 0.0], [0.0, 0.0, 0.0, 0.832871711075747, 0.167128288924253, 0.0], [0.0, 0.0, 0.0, 0.816906988563592, 0.183093011436408, 0.0]], [[0.0, 0.0, 0.0, 0.913713450988767, 0.016028627421442, 0.070257921589791], [0.0, 0.0, 0.0, 0.886139677389592, 0.040149805693538, 0.07371051691687], [0.0, 0.0, 0.0, 0.93050160199987, 0.031396392685361, 0.038102005314769], [0.0, 0.0, 0.0, 0.93282151794685, 0.024032680399691, 0.043145801653459], [0.0, 0.0, 0.0, 0.888099155590333, 0.020203419099267, 0.091697425310399], [0.0, 0.0, 0.0, 0.886983525298396, 0.035501072343793, 0.077515402357811], [0.0, 0.0, 0.0, 0.871550870022464, 0.047096782986037, 0.081352346991499], [0.0, 0.0, 0.0, 0.885078469200285, 0.048296833090296, 0.066624697709418]], [[0.0, 0.0, 0.0, 0.736453774981713, 0.136826076234714, 0.126720148783574], [0.0, 0.0, 0.0, 0.73404729179203, 0.152615105426237, 0.113337602781733], [0.0, 0.0, 0.0, 0.702275012443263, 0.182402271233226, 0.115322716323511], [0.0, 0.0, 0.0, 0.748587531514352, 0.171633051318648, 0.079779417167], [0.0, 0.0, 0.0, 0.760618047726879, 0.144208862665692, 0.095173089607428], [0.0, 0.0, 0.0, 0.651444395437102, 0.261619553400862, 0.086936051162036], [0.0, 0.0, 0.0, 0.602072178929377, 0.303170383316953, 0.094757437753669], [0.0, 0.0, 0.0, 0.670028776764084, 0.279927085691142, 0.050044137544774]], [[0.0, 0.0, 0.0, 0.621477482938218, 0.183269108860829, 0.195253408200952], [0.0, 0.0, 0.0, 0.509553470905169, 0.228336512776833, 0.262110016317999], [0.0, 0.0, 0.0, 0.77795077772192, 0.08104843515864, 0.14100078711944], [0.0, 0.0, 0.0, 0.801073201817664, 0.076792273815698, 0.122134524366638], [0.0, 0.0, 0.0, 0.845866150904881, 0.1203307939198, 0.033803055175319], [0.0, 0.0, 0.0, 0.58471315905325, 0.19078599211934, 0.224500848827409], [0.0, 0.0, 0.0, 0.655533565486417, 0.268095176526474, 0.076371257987109], [0.0, 0.0, 0.0, 0.772118284560426, 0.139192793323929, 0.088688922115646]], [[0.0, 0.0, 0.0, 0.813822795403008, 0.0833562806517, 0.102820923945292], [0.0, 0.0, 0.0, 0.896983943430707, 0.07330567476612, 0.029710381803174], [0.0, 0.0, 0.0, 0.937564182061796, 0.026688285737427, 0.035747532200777], [0.0, 0.0, 0.0, 0.92925408224291, 0.022410040494837, 0.048335877262253], [0.0, 0.0, 0.0, 0.817341861650919, 0.076734693557521, 0.105923444791561], [0.0, 0.0, 0.0, 0.89472393385406, 0.058916737506541, 0.046359328639399], [0.0, 0.0, 0.0, 0.824615554101006, 0.110363692674541, 0.065020753224453], [0.0, 0.0, 0.0, 0.875738003801748, 0.040761275740053, 0.083500720458199]], [[0.0, 0.0, 0.0, 0.902266883223755, 0.04057997057503, 0.057153146201214], [0.0, 0.0, 0.0, 0.892305077383387, 0.061462751525044, 0.046232171091569], [0.0, 0.0, 0.0, 0.903463840626383, 0.044278249759759, 0.052257909613858], [0.0, 0.0, 0.0, 0.931023572096759, 0.016449383103219, 0.052527044800022], [0.0, 0.0, 0.0, 0.870433074356776, 0.045948381722145, 0.083618543921079], [0.0, 0.0, 0.0, 0.892284873322625, 0.039980469313604, 0.067734657363771], [0.0, 0.0, 0.0, 0.869156440196959, 0.075785489098705, 0.055058070704336], [0.0, 0.0, 0.0, 0.893661258913471, 0.075754181145938, 0.030584559940591]], [[0.0, 0.0, 0.0, 0.906974840518083, 0.061055427799304, 0.031969731682613], [0.0, 0.0, 0.0, 0.889820129345876, 0.082229466577296, 0.027950404076828], [0.0, 0.0, 0.0, 0.864144183035079, 0.101352742495946, 0.034503074468975], [0.0, 0.0, 0.0, 0.943622122020549, 0.03983307334505, 0.016544804634401], [0.0, 0.0, 0.0, 0.931765460888481, 0.03408921098519, 0.034145328126329], [0.0, 0.0, 0.0, 0.931488337481979, 0.034867854662257, 0.033643807855764], [0.0, 0.0, 0.0, 0.882352006285749, 0.094345411607456, 0.023302582106795], [0.0, 0.0, 0.0, 0.877145347415931, 0.086563178199398, 0.03629147438467]], [[0.0, 0.0, 0.0, 0.490258250549824, 0.08424155544044, 0.425500194009736], [0.0, 0.0, 0.0, 0.823714883112286, 0.100933798675466, 0.075351318212248], [0.0, 0.0, 0.0, 0.473277636402506, 0.345299169097246, 0.181423194500247], [0.0, 0.0, 0.0, 0.578181264382877, 0.126567873974398, 0.295250861642725], [0.0, 0.0, 0.0, 0.833683659626973, 0.092043566319664, 0.074272774053364], [0.0, 0.0, 0.0, 0.798636473119466, 0.147380202421073, 0.05398332445946], [0.0, 0.0, 0.0, 0.656615101354149, 0.188510862852831, 0.15487403579302], [0.0, 0.0, 0.0, 0.52915028249768, 0.221562405394762, 0.249287312107558]], [[0.001567126866174, 0.0043286808248, 0.016988017529661, 0.806091320226246, 0.121978837153333, 0.049046017399787], [0.001486063458788, 0.004689024457496, 0.015928591811893, 0.795761871238792, 0.124619367030082, 0.057515082002948], [0.001696269700294, 0.004535708300743, 0.011956414901222, 0.821429415455955, 0.123578599714032, 0.036803591927754], [0.002139900944612, 0.007587842621182, 0.004106687862061, 0.759998713527893, 0.151401284621335, 0.074765570422918], [0.004301785021171, 0.003736120324483, 0.013122026538226, 0.821439651564268, 0.109503064052825, 0.047897352499027], [0.006973125280805, 0.005735126513752, 0.006423485541346, 0.826829906376775, 0.111676684179915, 0.042361672107407], [0.001774640979833, 0.007344538081716, 0.013272903621518, 0.810600041240721, 0.124396996155768, 0.042610879920443], [0.002654723335172, 0.007040868835616, 0.011626774678425, 0.801421701724619, 0.142704254497531, 0.034551676928636]], [[0.0, 0.0, 0.013444758751146, 0.787786100842007, 0.097534973071418, 0.101234167335428], [0.0, 0.0, 0.041806319730861, 0.751861569472328, 0.134500339242211, 0.071831771554599], [0.0, 0.0, 0.014661088873438, 0.8433631822964, 0.090501917273283, 0.05147381155688], [0.0, 0.0, 0.019473119937396, 0.738262399763839, 0.139545352117446, 0.102719128181318], [0.0, 0.0, 0.017596252569055, 0.811830937332905, 0.09308571477875, 0.07748709531929], [0.0, 0.0, 0.00643002176468, 0.833278860702416, 0.077472871093227, 0.082818246439676], [0.0, 0.0, 0.013900708879594, 0.836666720700319, 0.09059132321608, 0.058841247204007], [0.0, 0.0, 0.006293865706856, 0.819426321827991, 0.094269233725412, 0.080010578739741]], [[0.0, 0.00096980238196, 0.022359035055383, 0.876316888225498, 0.069615425074558, 0.030738849262601], [0.0, 0.003311346810801, 0.038885021408456, 0.825280943835845, 0.075732008075976, 0.056790679868922], [0.0, 0.000442340706817, 0.019856379223984, 0.870985728044539, 0.08001781386554, 0.028697738159119], [0.0, 0.001780241178004, 0.015568017948388, 0.787848970489846, 0.130025896373491, 0.064776874010272], [0.0, 0.004318113899372, 0.055570263573446, 0.791203061340476, 0.094687247291412, 0.054221313895294], [0.0, 0.002497693402542, 0.020235953356561, 0.787449865229942, 0.087674740712084, 0.10214174729887], [0.0, 0.004190169787912, 0.029539108156922, 0.76441195109199, 0.10696699031954, 0.094891780643636], [0.0, 0.004562670346795, 0.038250312854674, 0.726688690109364, 0.108897995088852, 0.121600331600315]], [[0.0, 0.0, 0.0, 0.931674958039559, 0.039353895809997, 0.028971146150444], [0.0, 0.0, 0.0, 0.935537489808179, 0.021761568013608, 0.042700942178214], [0.0, 0.0, 0.0, 0.944471730213731, 0.030179600733925, 0.025348669052344], [0.0, 0.0, 0.0, 0.803427812068828, 0.137711584259654, 0.058860603671518], [0.0, 0.0, 0.0, 0.933553773727709, 0.021505200924786, 0.044941025347506], [0.0, 0.0, 0.0, 0.828786347744675, 0.10552470735019, 0.065688944905135], [0.0, 0.0, 0.0, 0.795486401093944, 0.143541439884748, 0.060972159021309], [0.0, 0.0, 0.0, 0.86171012532114, 0.069716859902939, 0.068573014775921]], [[0.0, 0.0, 0.0, 0.885159617266337, 0.016470982317536, 0.098369400416126], [0.0, 0.0, 0.0, 0.801555855647589, 0.125940078934999, 0.072504065417412], [0.0, 0.0, 0.0, 0.850288314311154, 0.079168362738212, 0.070543322950634], [0.0, 0.0, 0.0, 0.878702676985694, 0.040950535394337, 0.080346787619969], [0.0, 0.0, 0.0, 0.82407804366753, 0.098544642401126, 0.077377313931344], [0.0, 0.0, 0.0, 0.835229625673161, 0.085753168007714, 0.079017206319125], [0.0, 0.0, 0.0, 0.802452354147951, 0.119667806441072, 0.077879839410977], [0.0, 0.0, 0.0, 0.807779991252892, 0.131682646047906, 0.060537362699202]], [[0.0, 0.0, 0.0, 0.702167778821708, 0.089166590296133, 0.208665630882159], [0.0, 0.0, 0.0, 0.727696248418832, 0.164651091179194, 0.107652660401974], [0.0, 0.0, 0.0, 0.887216097024998, 0.104832195740826, 0.007951707234176], [0.0, 0.0, 0.0, 0.748991653161244, 0.061264250154031, 0.189744096684725], [0.0, 0.0, 0.0, 0.641994248795351, 0.090254374442654, 0.267751376761994], [0.0, 0.0, 0.0, 0.763605202178557, 0.106898483110335, 0.129496314711108], [0.0, 0.0, 0.0, 0.788847903385349, 0.141143767320356, 0.070008329294295], [0.0, 0.0, 0.0, 0.897296002670859, 0.020049956116896, 0.082654041212245]], [[0.0, 0.0, 0.009547693785482, 0.88074260542832, 0.061482362049587, 0.048227338736611], [0.0, 0.0, 0.009515299392271, 0.86896760878037, 0.064591339789566, 0.056925752037793], [0.0, 0.0, 0.00742536477794, 0.883854872914403, 0.070604463758091, 0.038115298549566], [0.0, 0.0, 0.016618258942392, 0.922699296821315, 0.036519457702541, 0.024162986533752], [0.0, 0.0, 0.021258522735955, 0.852862763366897, 0.08759136954683, 0.038287344350318], [0.0, 0.0, 0.044048020934722, 0.822128613261445, 0.08404942447597, 0.049773941327864], [0.0, 0.0, 0.036989700789807, 0.868386667187464, 0.054125145590453, 0.040498486432276], [0.0, 0.0, 0.025117230041687, 0.85412265807629, 0.069800715782664, 0.050959396099359]], [[0.0, 0.0, 0.00201520929675, 0.88462342341364, 0.078630688011054, 0.034730679278556], [0.0, 0.0, 0.002255034579693, 0.884405463026159, 0.072509013795902, 0.040830488598245], [0.0, 0.0, 0.001858447973815, 0.890105073997012, 0.076978117285864, 0.03105836074331], [0.0, 0.0, 0.001157912961519, 0.918427641324825, 0.053403410417937, 0.027011035295719], [0.0, 0.0, 0.00834952706499, 0.875969399617122, 0.052642581122168, 0.06303849219572], [0.0, 0.0, 0.002928456504061, 0.903170801838871, 0.056542610871858, 0.03735813078521], [0.0, 0.0, 0.004059176329249, 0.894405668616783, 0.070539108702538, 0.03099604635143], [0.0, 0.0, 0.003506226281774, 0.869145002345513, 0.095083473116944, 0.032265298255769]], [[0.0, 0.0, 0.003870415342846, 0.802374876434745, 0.121208363839206, 0.072546344383203], [0.0, 0.0, 0.005648596456027, 0.799027062093735, 0.131108606802336, 0.064215734647901], [0.0, 0.0, 0.001945898794488, 0.85298226650375, 0.098680610639642, 0.046391224062119], [0.0, 0.0, 0.006064941506165, 0.780153640823752, 0.143094531733551, 0.070686885936532], [0.0, 0.0, 0.012386862444543, 0.79717178499271, 0.112734625748032, 0.077706726814715], [0.0, 0.0, 0.009828649747998, 0.816898188635089, 0.103325231360129, 0.069947930256784], [0.0, 0.0, 0.004712979891086, 0.80666689835448, 0.139861377160979, 0.048758744593455], [0.0, 0.0, 0.004612508633662, 0.855595136548102, 0.098756447938778, 0.041035906879458]], [[0.0, 0.0, 0.012277913888598, 0.839581054356423, 0.073040424324986, 0.075100607429993], [0.0, 0.0, 0.016734700162465, 0.824727953518075, 0.062785997344216, 0.095751348975243], [0.0, 0.0, 0.007563335682576, 0.867187776668437, 0.07962412902419, 0.045624758624797], [0.0, 0.0, 0.009320389518359, 0.851924576319527, 0.059587904528965, 0.079167129633149], [0.0, 0.0, 0.016545991357614, 0.803729195502831, 0.050297605287588, 0.129427207851967], [0.0, 0.0, 0.005898995348504, 0.863126395425893, 0.067649553711523, 0.06332505551408], [0.0, 0.0, 0.010362613123799, 0.88696712709699, 0.059230757262229, 0.043439502516982], [0.0, 0.0, 0.011673367176234, 0.854318936387253, 0.06567322056527, 0.068334475871242]], [[0.0, 0.0, 0.0, 1.0, 0.0, 0.0], [0.0, 0.0, 0.0, 1.0, 0.0, 0.0], [0.0, 0.0, 0.0, 1.0, 0.0, 0.0], [0.0, 0.0, 0.0, 1.0, 0.0, 0.0], [0.0, 0.0, 0.0, 1.0, 0.0, 0.0], [0.0, 0.0, 0.0, 1.0, 0.0, 0.0], [0.0, 0.0, 0.0, 1.0, 0.0, 0.0], [0.0, 0.0, 0.0, 1.0, 0.0, 0.0]], [[0.117928102300638, 0.7595398420042, 0.055553520069293, 0.025985666788277, 0.040992868837592, 0.0], [0.134776640634002, 0.706931540930644, 0.068245933606668, 0.033336222087035, 0.056709662741651, 0.0], [0.137013967741417, 0.69004286057699, 0.044637604292379, 0.072257186417539, 0.056048380971675, 0.0], [0.255899788908999, 0.572397891332596, 0.064188382748928, 0.021903571100356, 0.08561036590912, 0.0], [0.241065560739956, 0.661619299396526, 0.049632564952457, 0.028862526314682, 0.018820048596379, 0.0], [0.145355203784269, 0.75503810282817, 0.009756025718556, 0.063917940611037, 0.025932727057967, 0.0], [0.158829608119898, 0.741838183110267, 0.046949737169438, 0.034817482010712, 0.017564989589685, 0.0], [0.128546062649276, 0.683075989364434, 0.068403630426646, 0.08096650290432, 0.039007814655324, 0.0]], [[0.256081150586227, 0.681229515677293, 0.03988016168993, 0.0, 0.0, 0.02280917204655], [0.279954583671193, 0.643828553618193, 0.050644725565488, 0.0, 0.0, 0.025572137145126], [0.205630283431124, 0.740891353871675, 0.037684549931143, 0.0, 0.0, 0.015793812766058], [0.327068421179072, 0.559490537810584, 0.041783266051142, 0.0, 0.0, 0.071657774959202], [0.264723328498819, 0.695574496473224, 0.030558009709918, 0.0, 0.0, 0.009144165318039], [0.286948509780351, 0.690638510442192, 0.011734093695323, 0.0, 0.0, 0.010678886082135], [0.237601924425843, 0.74206895449182, 0.012883334159943, 0.0, 0.0, 0.007445786922394], [0.304054672412528, 0.63651756636384, 0.050574238581208, 0.0, 0.0, 0.008853522642425]], [[0.0, 0.0, 0.097463881095383, 0.858541854401136, 0.0, 0.043994264503481], [0.0, 0.0, 0.15828493485133, 0.793181269749802, 0.0, 0.048533795398868], [0.0, 0.0, 0.164824861587753, 0.787732806139826, 0.0, 0.047442332272421], [0.0, 0.0, 0.097410870846596, 0.874259524415439, 0.0, 0.028329604737965], [0.0, 0.0, 0.149673754200601, 0.690138229648291, 0.0, 0.160188016151109], [0.0, 0.0, 0.146270700188946, 0.7196908562869, 0.0, 0.134038443524154], [0.0, 0.0, 0.141739079193745, 0.713557164596689, 0.0, 0.144703756209566], [0.0, 0.0, 0.152726762779436, 0.742443721939416, 0.0, 0.104829515281148]], [[0.0, 0.0, 0.0, 1.0, 0.0, 0.0], [0.0, 0.0, 0.0, 1.0, 0.0, 0.0], [0.0, 0.0, 0.0, 1.0, 0.0, 0.0], [0.0, 0.0, 0.0, 1.0, 0.0, 0.0], [0.0, 0.0, 0.0, 1.0, 0.0, 0.0], [0.0, 0.0, 0.0, 1.0, 0.0, 0.0], [0.0, 0.0, 0.0, 1.0, 0.0, 0.0], [0.0, 0.0, 0.0, 1.0, 0.0, 0.0]], [[0.021779470077363, 0.916980285400834, 0.0, 0.009186067258633, 0.01075575800885, 0.04129841925432], [0.072519316500892, 0.84240305174031, 0.0, 0.007891119472858, 0.039749076647532, 0.037437435638408], [0.026158994865671, 0.92394441622114, 0.0, 0.01134551106683, 0.016001432745167, 0.022549645101192], [0.021514574073248, 0.817705375480766, 0.0, 0.005193221658491, 0.090732073520109, 0.064854755267386], [0.020495672110664, 0.952001202526642, 0.0, 0.010027936952152, 0.007745409549949, 0.009729778860593], [0.02528370645308, 0.933605102111777, 0.0, 0.010772466337441, 0.019177952345984, 0.011160772751719], [0.018465444779199, 0.929262106290363, 0.0, 0.008642069709634, 0.028816716006351, 0.014813663214453], [0.021149017414291, 0.949120440343503, 0.0, 0.007631910548509, 0.010571191369716, 0.011527440323981]], [[0.584889995571631, 0.0, 0.415110004428369, 0.0, 0.0, 0.0], [0.585615350465332, 0.0, 0.414384649534668, 0.0, 0.0, 0.0], [0.685894554913134, 0.0, 0.314105445086866, 0.0, 0.0, 0.0], [0.877180432356366, 0.0, 0.122819567643634, 0.0, 0.0, 0.0], [0.840910773618703, 0.0, 0.159089226381297, 0.0, 0.0, 0.0], [0.927441654038955, 0.0, 0.072558345961045, 0.0, 0.0, 0.0], [0.914911702231008, 0.0, 0.085088297768992, 0.0, 0.0, 0.0], [0.899913690167542, 0.0, 0.100086309832458, 0.0, 0.0, 0.0]], [[0.283071112434918, 0.16559770156726, 0.274681961098639, 0.252587241552605, 0.0, 0.024061983346578], [0.255793195910923, 0.177059017252428, 0.263874593134548, 0.278822707325697, 0.0, 0.024450486376405], [0.224082017652075, 0.15564528447797, 0.25501812337067, 0.343587173187577, 0.0, 0.021667401311709], [0.225888784460483, 0.085550402748658, 0.19701629545626, 0.463986188645685, 0.0, 0.027558328688915], [0.245897779666284, 0.234204964638995, 0.253771579658463, 0.255310350704919, 0.0, 0.01081532533134], [0.336959273707143, 0.143508610581084, 0.18900687622758, 0.303763844206703, 0.0, 0.02676139527749], [0.231995626286004, 0.192631340897162, 0.218944171909346, 0.276994821918935, 0.0, 0.079434038988554], [0.237380952271181, 0.194682022295038, 0.21928884357317, 0.299534677664663, 0.0, 0.049113504195948]], [[1.0, 0.0, 0.0, 0.0, 0.0, 0.0], [1.0, 0.0, 0.0, 0.0, 0.0, 0.0], [1.0, 0.0, 0.0, 0.0, 0.0, 0.0], [1.0, 0.0, 0.0, 0.0, 0.0, 0.0], [1.0, 0.0, 0.0, 0.0, 0.0, 0.0], [1.0, 0.0, 0.0, 0.0, 0.0, 0.0], [1.0, 0.0, 0.0, 0.0, 0.0, 0.0], [1.0, 0.0, 0.0, 0.0, 0.0, 0.0]], [[0.061355133397541, 0.042319488635266, 0.131469059556343, 0.600372326876654, 0.0, 0.164483991534196], [0.115218794031966, 0.064360956086058, 0.139895457953636, 0.494848917492912, 0.0, 0.185675874435428], [0.02830206788885, 0.013245098910161, 0.127931146731169, 0.582486600499816, 0.0, 0.248035085970003], [0.182646046055605, 0.050760284222028, 0.112431529573397, 0.605973049824369, 0.0, 0.048189090324602], [0.013886094941445, 0.046571694025232, 0.159706656584735, 0.587728307211591, 0.0, 0.192107247236996], [0.081218919345491, 0.035015747885554, 0.107478345404181, 0.619248250163432, 0.0, 0.157038737201342], [0.018250489989675, 0.026184456470235, 0.124781962372867, 0.578807607191192, 0.0, 0.251975483976032], [0.024745261867047, 0.005845290170719, 0.094814458727202, 0.609278771461138, 0.0, 0.265316217773895]], [[0.253982678374803, 0.746017321625197, 0.0, 0.0, 0.0, 0.0], [0.360213729951851, 0.639786270048149, 0.0, 0.0, 0.0, 0.0], [0.316003704557407, 0.683996295442593, 0.0, 0.0, 0.0, 0.0], [0.523889968324353, 0.476110031675647, 0.0, 0.0, 0.0, 0.0], [0.353227164636686, 0.646772835363314, 0.0, 0.0, 0.0, 0.0], [0.581265587012998, 0.418734412987002, 0.0, 0.0, 0.0, 0.0], [0.435818921129693, 0.564181078870308, 0.0, 0.0, 0.0, 0.0], [0.404933793995179, 0.595066206004821, 0.0, 0.0, 0.0, 0.0]], [[0.0, 1.0, 0.0, 0.0, 0.0, 0.0], [0.0, 1.0, 0.0, 0.0, 0.0, 0.0], [0.0, 1.0, 0.0, 0.0, 0.0, 0.0], [0.0, 1.0, 0.0, 0.0, 0.0, 0.0], [0.0, 1.0, 0.0, 0.0, 0.0, 0.0], [0.0, 1.0, 0.0, 0.0, 0.0, 0.0], [0.0, 1.0, 0.0, 0.0, 0.0, 0.0], [0.0, 1.0, 0.0, 0.0, 0.0, 0.0]], [[0.383949765588256, 0.616050234411744, 0.0, 0.0, 0.0, 0.0], [0.33870363055404, 0.66129636944596, 0.0, 0.0, 0.0, 0.0], [0.455113403041437, 0.544886596958562, 0.0, 0.0, 0.0, 0.0], [0.549147792592552, 0.450852207407448, 0.0, 0.0, 0.0, 0.0], [0.465628600166566, 0.534371399833434, 0.0, 0.0, 0.0, 0.0], [0.404311591514797, 0.595688408485202, 0.0, 0.0, 0.0, 0.0], [0.437544466980071, 0.562455533019929, 0.0, 0.0, 0.0, 0.0], [0.403507127821889, 0.596492872178111, 0.0, 0.0, 0.0, 0.0]], [[0.777630543675527, 0.015243800484345, 0.069241835595438, 0.0, 0.0, 0.13788382024469], [0.802896228304682, 0.013785827813217, 0.102026305158405, 0.0, 0.0, 0.081291638723695], [0.767569469137858, 0.108637628214266, 0.033181217951131, 0.0, 0.0, 0.090611684696744], [0.599321346138362, 0.19234594956236, 0.183669834306516, 0.0, 0.0, 0.024662869992763], [0.76947857815192, 0.037702364065687, 0.115604029334259, 0.0, 0.0, 0.077215028448135], [0.59636955042971, 0.237714569408243, 0.117577156087072, 0.0, 0.0, 0.048338724074975], [0.743788975228106, 0.061513964067327, 0.116304379548093, 0.0, 0.0, 0.078392681156474], [0.749673660211716, 0.05507072642347, 0.132091023055307, 0.0, 0.0, 0.063164590309507]], [[0.127284723960001, 0.598353749654166, 0.027269664104281, 0.105794557771382, 0.073731187344677, 0.067566117165493], [0.171540631571783, 0.571634879219437, 0.043926941193143, 0.069920615386182, 0.06060302477909, 0.082373907850366], [0.172190863563248, 0.472249574080337, 0.066352321390111, 0.090039103380333, 0.133149264144867, 0.066018873441104], [0.090436012469985, 0.417935021599053, 0.022100720323188, 0.305913405064401, 0.078090356125044, 0.085524484418329], [0.136013127116475, 0.583696002529471, 0.045482763776411, 0.101589649346555, 0.086545546507683, 0.046672910723405], [0.195934707494048, 0.407503801076255, 0.035829358699, 0.107357862026128, 0.195502333353293, 0.057871937351276], [0.121346747439355, 0.640601430269453, 0.032772737231328, 0.064800369703946, 0.113211995549354, 0.027266719806564], [0.112765406118144, 0.682361873506204, 0.046222152454732, 0.065626137047515, 0.057637818555494, 0.035386612317911]], [[0.158789619327832, 0.589448259127832, 0.027938133619092, 0.072453788397384, 0.103996759208376, 0.047373440319485], [0.12428268616487, 0.64249997063913, 0.025855860389029, 0.061365620814681, 0.103041298444724, 0.042954563547566], [0.146336941043075, 0.612831318236478, 0.022843137240422, 0.070466318942926, 0.111268119148165, 0.036254165388935], [0.134964207260836, 0.524693454569247, 0.017960674590083, 0.170878851166157, 0.121493338501053, 0.030009473912624], [0.104940881462116, 0.629586913370214, 0.024281322279984, 0.076716562514974, 0.129897312557934, 0.034577007814779], [0.151783939529726, 0.497376744919366, 0.044902671779537, 0.110018037629714, 0.150260348689509, 0.045658257452147], [0.129652315843933, 0.587204272705033, 0.030424274077195, 0.07550175139534, 0.134264333801662, 0.042953052176837], [0.11947027127462, 0.635466849430039, 0.026068289657053, 0.072727395445709, 0.114326310433768, 0.03194088375881]], [[0.146982646772743, 0.548839420109838, 0.01983649072412, 0.085843413262703, 0.143281445388063, 0.055216583742535], [0.125149361144247, 0.644064786530133, 0.017700985707872, 0.050155741179904, 0.114300390818193, 0.048628734619652], [0.117155023586536, 0.602887295460615, 0.025813884086912, 0.091119348566619, 0.12068808130254, 0.042336366996778], [0.112822534066703, 0.528427056130501, 0.023206640251254, 0.194883999494515, 0.110755342086191, 0.029904427970836], [0.078912891224902, 0.60563000514923, 0.028918403317381, 0.083140519835284, 0.142355020438089, 0.061043160035113], [0.139273643298864, 0.488459193410545, 0.025391433519945, 0.085941004350325, 0.193734754100472, 0.067199971319849], [0.089973104506272, 0.673206911790191, 0.023937881734885, 0.072546486948999, 0.109239878820568, 0.031095736199085], [0.111788476180316, 0.574681327609704, 0.024616258163645, 0.092548530257783, 0.148533475650888, 0.047831932137665]], [[0.298884913309253, 0.536796202919699, 0.031865854356572, 0.044509036213901, 0.027402222907501, 0.060541770293074], [0.266493696895831, 0.584413988487611, 0.02582209466799, 0.046054761008349, 0.039048041650113, 0.038167417290107], [0.265734673395082, 0.545144943185889, 0.031252635584307, 0.054106794378483, 0.059627734736019, 0.044133218720221], [0.1663896402482, 0.528066159588988, 0.031929312873197, 0.152999818469444, 0.080560943295007, 0.040054125525163], [0.267855415005928, 0.591904691627995, 0.030629618480516, 0.044744513335548, 0.030864736119593, 0.034001025430419], [0.275257516046786, 0.528870079408019, 0.037821904802849, 0.070665831217181, 0.033117605436016, 0.05426706308915], [0.284066929886794, 0.530894949760712, 0.027901061149158, 0.071971371081967, 0.043241280691957, 0.041924407429412], [0.235894370306905, 0.60352053859492, 0.026733087208827, 0.035149791546255, 0.055405679981183, 0.043296532361912]], [[0.181623026550993, 0.649621477989965, 0.008698689280749, 0.034267644029507, 0.07254941730445, 0.053239744844336], [0.226672719515173, 0.605106390289861, 0.01245781993812, 0.076031428409541, 0.059286025205097, 0.020445616642209], [0.249492543817828, 0.56861267975854, 0.010762215315131, 0.06985080322933, 0.035677021471687, 0.065604736407484], [0.258024521149365, 0.465321732131184, 0.042146137253025, 0.106905988310975, 0.073161921315155, 0.054439699840295], [0.240169194304426, 0.596451608411342, 0.018057737286627, 0.069966944912913, 0.032007040999213, 0.043347474085478], [0.14279938582124, 0.590562162027911, 0.051389818943448, 0.118500394693142, 0.037399790255461, 0.059348448258799], [0.248268969769956, 0.553934776743009, 0.019697661458173, 0.110689531531484, 0.012088946459237, 0.055320114038141], [0.204071065875756, 0.55528568522477, 0.01399099008658, 0.132117325956248, 0.041051272693253, 0.053483660163393]], [[0.0, 0.0, 0.0, 0.217893252779602, 0.117876061525743, 0.664230685694656], [0.0, 0.0, 0.0, 0.262380501891194, 0.097021897738905, 0.640597600369901], [0.0, 0.0, 0.0, 0.210793922340989, 0.125419562438685, 0.663786515220326], [0.0, 0.0, 0.0, 0.392586125540238, 0.292922770691454, 0.314491103768309], [0.0, 0.0, 0.0, 0.290317424616744, 0.084520676748881, 0.625161898634375], [0.0, 0.0, 0.0, 0.277907627458829, 0.139423192838607, 0.582669179702564], [0.0, 0.0, 0.0, 0.26048886118706, 0.196886923023486, 0.542624215789454], [0.0, 0.0, 0.0, 0.204448111836435, 0.154951483686258, 0.640600404477307]], [[0.010126532163868, 0.0, 0.989873467836132, 0.0, 0.0, 0.0], [0.008310274365017, 0.0, 0.991689725634983, 0.0, 0.0, 0.0], [0.009295477121976, 0.0, 0.990704522878024, 0.0, 0.0, 0.0], [0.026064401139043, 0.0, 0.973935598860957, 0.0, 0.0, 0.0], [0.009555632118387, 0.0, 0.990444367881613, 0.0, 0.0, 0.0], [0.076510786099431, 0.0, 0.923489213900569, 0.0, 0.0, 0.0], [0.017889055069799, 0.0, 0.982110944930201, 0.0, 0.0, 0.0], [0.011113788102133, 0.0, 0.988886211897867, 0.0, 0.0, 0.0]], [[0.0, 0.0, 0.0, 0.0, 0.741817240261612, 0.258182759738388], [0.0, 0.0, 0.0, 0.0, 0.75191708893119, 0.24808291106881], [0.0, 0.0, 0.0, 0.0, 0.768697235368409, 0.231302764631591], [0.0, 0.0, 0.0, 0.0, 0.734890091791517, 0.265109908208483], [0.0, 0.0, 0.0, 0.0, 0.692176695416154, 0.307823304583846], [0.0, 0.0, 0.0, 0.0, 0.78802369810404, 0.21197630189596], [0.0, 0.0, 0.0, 0.0, 0.860270358479369, 0.139729641520631], [0.0, 0.0, 0.0, 0.0, 0.767977370467352, 0.232022629532648]], [[0.0, 0.200454545397844, 0.024896365343295, 0.059418514877496, 0.190951442911088, 0.524279131470277], [0.0, 0.01483832404489, 0.031306643323733, 0.051657072370878, 0.220697001279851, 0.681500958980648], [0.0, 0.285285662870847, 0.008891475424596, 0.036669794484269, 0.15693272265002, 0.512220344570267], [0.0, 0.079765773956896, 0.00811013269735, 0.078937603199167, 0.228088073278514, 0.605098416868074], [0.0, 0.034649802216303, 0.026156983912746, 0.107893764714443, 0.292971498998621, 0.538327950157887], [0.0, 0.029362826206967, 0.015370336989469, 0.105118860442202, 0.203402996244806, 0.646744980116556], [0.0, 0.061028370524248, 0.027598481310223, 0.114801414315466, 0.241139849973331, 0.555431883876733], [0.0, 0.221435829916433, 0.009589682956605, 0.054311125257182, 0.121469467090294, 0.593193894779486]], [[0.0, 0.015839398229917, 0.550961336100227, 0.404226684003959, 0.014362450649021, 0.014610131016876], [0.0, 0.01599647558657, 0.505241569665884, 0.452275900587145, 0.017297320735424, 0.009188733424977], [0.0, 0.010430030352452, 0.481915749756229, 0.448188496872821, 0.04115631563816, 0.018309407380337], [0.0, 0.049599682313787, 0.198008444061676, 0.603482566711697, 0.099482193640401, 0.049427113272438], [0.0, 0.02146687061448, 0.506946973354716, 0.446777347213343, 0.004043537325844, 0.020765271491618], [0.0, 0.035459458046286, 0.436483785531688, 0.49956539399593, 0.00784865421956, 0.020642708206536], [0.0, 0.028347339499551, 0.495359721154605, 0.451563527258492, 0.00542469984687, 0.019304712240483], [0.0, 0.02430588083891, 0.467093375067884, 0.484896154732547, 0.004772835398685, 0.018931753961974]], [[0.0, 0.0, 0.0, 1.0, 0.0, 0.0], [0.0, 0.0, 0.0, 1.0, 0.0, 0.0], [0.0, 0.0, 0.0, 1.0, 0.0, 0.0], [0.0, 0.0, 0.0, 1.0, 0.0, 0.0], [0.0, 0.0, 0.0, 1.0, 0.0, 0.0], [0.0, 0.0, 0.0, 1.0, 0.0, 0.0], [0.0, 0.0, 0.0, 1.0, 0.0, 0.0], [0.0, 0.0, 0.0, 1.0, 0.0, 0.0]], [[0.0, 0.0, 0.0, 0.0, 0.127387273568379, 0.872612726431621], [0.0, 0.0, 0.0, 0.0, 0.490007411606856, 0.509992588393144], [0.0, 0.0, 0.0, 0.0, 0.344563912121334, 0.655436087878666], [0.0, 0.0, 0.0, 0.0, 0.573575767600702, 0.426424232399298], [0.0, 0.0, 0.0, 0.0, 0.30475952538201, 0.695240474617989], [0.0, 0.0, 0.0, 0.0, 0.23315566813099, 0.76684433186901], [0.0, 0.0, 0.0, 0.0, 0.546806497692843, 0.453193502307157], [0.0, 0.0, 0.0, 0.0, 0.321662455627898, 0.678337544372102]], [[0.134789962183683, 0.057724565465149, 0.015122765065079, 0.009350884673433, 0.744415571132256, 0.0385962514804], [0.017121046991165, 0.097713166855139, 0.015020557061792, 0.010799169432562, 0.802834961354497, 0.056511098304846], [0.126127964523364, 0.056613320514484, 0.007419022412381, 0.013906359624596, 0.727952749010964, 0.06798058391421], [0.221292885226945, 0.081572086957928, 0.00640999875959, 0.026729699576673, 0.496129467349548, 0.167865862129316], [0.156786407008969, 0.018187415077935, 0.012581941694061, 0.015137457943699, 0.744811297786423, 0.052495480488913], [0.204033791222444, 0.069642018085143, 0.004101079625337, 0.034723390165161, 0.616262790603158, 0.071236930298757], [0.141247729365083, 0.074362174102999, 0.008292765721308, 0.015140454881725, 0.640244957606814, 0.12071191832207], [0.195366769940579, 0.030024052626959, 0.008257451260354, 0.010001811455601, 0.647999032572872, 0.108350882143634]], [[0.033813804885519, 0.676359234914812, 0.0, 0.0384067453859, 0.109664473343843, 0.141755741469926], [0.006390127196852, 0.715224357213349, 0.0, 0.021265403413202, 0.14276773565098, 0.114352376525618], [0.004018027480685, 0.620465111904121, 0.0, 0.003291861941133, 0.217144585768142, 0.155080412905918], [0.033652704116687, 0.584456645318403, 0.0, 0.002255639621762, 0.218380665285204, 0.161254345657944], [0.019823144421378, 0.637258552951748, 0.0, 0.013785407614376, 0.179415707564157, 0.149717187448341], [0.004242627901359, 0.648282821035758, 0.0, 0.030682714592417, 0.173455898714548, 0.143335937755917], [0.001982588610505, 0.649089157754241, 0.0, 0.025590191485938, 0.195774598314589, 0.127563463834728], [0.029091235076142, 0.616372344772256, 0.0, 0.003413048280232, 0.202355826954493, 0.148767544916877]], [[0.0, 0.0, 0.0, 0.0, 1.0, 0.0], [0.0, 0.0, 0.0, 0.0, 1.0, 0.0], [0.0, 0.0, 0.0, 0.0, 1.0, 0.0], [0.0, 0.0, 0.0, 0.0, 1.0, 0.0], [0.0, 0.0, 0.0, 0.0, 1.0, 0.0], [0.0, 0.0, 0.0, 0.0, 1.0, 0.0], [0.0, 0.0, 0.0, 0.0, 1.0, 0.0], [0.0, 0.0, 0.0, 0.0, 1.0, 0.0]], [[0.484161123897313, 0.423856317878523, 0.030719051612975, 0.0, 0.0, 0.061263506611188], [0.673950457402725, 0.247127904438603, 0.02540432279494, 0.0, 0.0, 0.053517315363731], [0.600185045768462, 0.30424339714806, 0.040384913743769, 0.0, 0.0, 0.05518664333971], [0.51877534504503, 0.403535220352556, 0.028667782649474, 0.0, 0.0, 0.049021651952939], [0.651829708034504, 0.262014021086454, 0.061260522895901, 0.0, 0.0, 0.024895747983141], [0.365182566271482, 0.555773783700253, 0.059555638687173, 0.0, 0.0, 0.019488011341091], [0.559665499599099, 0.383573471788187, 0.04316743620224, 0.0, 0.0, 0.013593592410473], [0.487933026308243, 0.468441430132635, 0.021286769061385, 0.0, 0.0, 0.022338774497737]], [[0.0, 0.0, 0.0, 0.0, 1.0, 0.0], [0.0, 0.0, 0.0, 0.0, 1.0, 0.0], [0.0, 0.0, 0.0, 0.0, 1.0, 0.0], [0.0, 0.0, 0.0, 0.0, 1.0, 0.0], [0.0, 0.0, 0.0, 0.0, 1.0, 0.0], [0.0, 0.0, 0.0, 0.0, 1.0, 0.0], [0.0, 0.0, 0.0, 0.0, 1.0, 0.0], [0.0, 0.0, 0.0, 0.0, 1.0, 0.0]], [[0.0, 0.311154388358337, 0.0, 0.0, 0.688845611641663, 0.0], [0.0, 0.600672824514392, 0.0, 0.0, 0.399327175485608, 0.0], [0.0, 0.528501443848398, 0.0, 0.0, 0.471498556151602, 0.0], [0.0, 0.676201863606824, 0.0, 0.0, 0.323798136393176, 0.0], [0.0, 0.388540965617872, 0.0, 0.0, 0.611459034382128, 0.0], [0.0, 0.558386743285119, 0.0, 0.0, 0.441613256714881, 0.0], [0.0, 0.606197747816182, 0.0, 0.0, 0.393802252183818, 0.0], [0.0, 0.666073588432838, 0.0, 0.0, 0.333926411567162, 0.0]], [[0.0, 0.44161174020008, 0.0, 0.0, 0.373543515162991, 0.184844744636928], [0.0, 0.421048885089229, 0.0, 0.0, 0.551795248764169, 0.027155866146603], [0.0, 0.456410362985316, 0.0, 0.0, 0.503339217390958, 0.040250419623727], [0.0, 0.371350447261636, 0.0, 0.0, 0.520853381550138, 0.107796171188225], [0.0, 0.359903049617344, 0.0, 0.0, 0.598458367134879, 0.041638583247777], [0.0, 0.423950821322219, 0.0, 0.0, 0.541455284960516, 0.034593893717265], [0.0, 0.380552434998843, 0.0, 0.0, 0.558090791211625, 0.061356773789532], [0.0, 0.38401338971927, 0.0, 0.0, 0.561701959389537, 0.054284650891193]], [[0.076281479039562, 0.396653118566051, 0.049238382403336, 0.053509995836112, 0.417712400154434, 0.006604624000504], [0.110993315645736, 0.352560511721314, 0.013571129048596, 0.026978687631333, 0.464774029239926, 0.031122326713095], [0.082744282695976, 0.380742077124274, 0.008038105348658, 0.051104271796757, 0.430204404666163, 0.047166858368171], [0.116629521972367, 0.268665141568837, 0.032929631177558, 0.034561440355357, 0.432575596407802, 0.11463866851808], [0.074419252326657, 0.3337664356694, 0.017666991755468, 0.064917982550967, 0.463024512336896, 0.046204825360612], [0.083719703725283, 0.301076770412901, 0.02387431691991, 0.036768846208498, 0.504229627739693, 0.050330734993716], [0.061644166222692, 0.350576104608869, 0.028680320770666, 0.062866843565403, 0.448975725217856, 0.047256839614515], [0.079774796918262, 0.413087159544958, 0.010475119998068, 0.034770425712852, 0.41074248963987, 0.05115000818599]], [[0.0, 0.141430887702208, 0.0, 0.0, 0.77142146022625, 0.087147652071542], [0.0, 0.076419208301867, 0.0, 0.0, 0.812670168432028, 0.110910623266106], [0.0, 0.164437999282173, 0.0, 0.0, 0.749796709242702, 0.085765291475125], [0.0, 0.431798631265432, 0.0, 0.0, 0.496395408221252, 0.071805960513316], [0.0, 0.025621348285399, 0.0, 0.0, 0.932874089212462, 0.041504562502139], [0.0, 0.187303703297027, 0.0, 0.0, 0.717246535441996, 0.095449761260976], [0.0, 0.165708200622443, 0.0, 0.0, 0.708214651733518, 0.12607714764404], [0.0, 0.092024689598809, 0.0, 0.0, 0.882043185830053, 0.025932124571138]], [[0.0, 0.351435788583915, 0.0, 0.0, 0.610541632930992, 0.038022578485093], [0.0, 0.361867818902498, 0.0, 0.0, 0.59051476955266, 0.047617411544842], [0.0, 0.377421534653262, 0.0, 0.0, 0.588956932822675, 0.033621532524063], [0.0, 0.291075575806019, 0.0, 0.0, 0.455426653881406, 0.253497770312575], [0.0, 0.402769431115132, 0.0, 0.0, 0.545390636498725, 0.051839932386143], [0.0, 0.026455933410662, 0.0, 0.0, 0.863461154166268, 0.11008291242307], [0.0, 0.186865210733749, 0.0, 0.0, 0.766388415105527, 0.046746374160724], [0.0, 0.210273130382068, 0.0, 0.0, 0.718328665186847, 0.071398204431085]], [[0.576732421469061, 0.047323501110674, 0.066121798299133, 0.0, 0.219820739466852, 0.090001539654279], [0.561737937293243, 0.067638950948398, 0.072927268275257, 0.0, 0.251267576707396, 0.046428266775706], [0.575090543355229, 0.076089930226687, 0.060149588163763, 0.0, 0.208403765459553, 0.080266172794769], [0.428174615391374, 0.173824988869642, 0.152649326803538, 0.0, 0.209528635787897, 0.035822433147549], [0.544352748446729, 0.182727350506718, 0.014534527950136, 0.0, 0.242256979669839, 0.016128393426578], [0.518089746153043, 0.219740826804195, 0.091892488390302, 0.0, 0.14803373248064, 0.02224320617182], [0.547885814411666, 0.143229881763462, 0.077679829031007, 0.0, 0.164392058957579, 0.066812415836286], [0.579010571259788, 0.210961218373062, 0.027378260245243, 0.0, 0.16687557853022, 0.015774371591687]], [[0.383773315156289, 0.44053726763493, 0.040275586985341, 0.0, 0.08836157199992, 0.04705225822352], [0.374397385314727, 0.477097147141401, 0.027142799630124, 0.0, 0.093174521467217, 0.028188146446532], [0.416648088805268, 0.395251046493788, 0.040331755910499, 0.0, 0.103697939110915, 0.044071169679531], [0.424145854786595, 0.393177611227263, 0.075215161226689, 0.0, 0.077214515132407, 0.030246857627045], [0.598326023886007, 0.122967275693457, 0.036806981443602, 0.0, 0.203147829955374, 0.038751889021561], [0.44931435878263, 0.320854237504198, 0.068982670569064, 0.0, 0.126125473625806, 0.034723259518302], [0.613848170072683, 0.155907166142721, 0.053441034176209, 0.0, 0.137839343155664, 0.038964286452724], [0.495228886085969, 0.373765100692688, 0.035069061501258, 0.0, 0.061256721817937, 0.034680229902148]], [[1.0, 0.0, 0.0, 0.0, 0.0, 0.0], [1.0, 0.0, 0.0, 0.0, 0.0, 0.0], [1.0, 0.0, 0.0, 0.0, 0.0, 0.0], [1.0, 0.0, 0.0, 0.0, 0.0, 0.0], [1.0, 0.0, 0.0, 0.0, 0.0, 0.0], [1.0, 0.0, 0.0, 0.0, 0.0, 0.0], [1.0, 0.0, 0.0, 0.0, 0.0, 0.0], [1.0, 0.0, 0.0, 0.0, 0.0, 0.0]], [[0.952842871533167, 0.0, 0.047157128466833, 0.0, 0.0, 0.0], [0.921428886735012, 0.0, 0.078571113264988, 0.0, 0.0, 0.0], [0.914390189100652, 0.0, 0.085609810899348, 0.0, 0.0, 0.0], [0.798792194238522, 0.0, 0.201207805761478, 0.0, 0.0, 0.0], [0.788304722353156, 0.0, 0.211695277646844, 0.0, 0.0, 0.0], [0.862313894650485, 0.0, 0.137686105349515, 0.0, 0.0, 0.0], [0.934759803320088, 0.0, 0.065240196679912, 0.0, 0.0, 0.0], [0.914823877970055, 0.0, 0.085176122029945, 0.0, 0.0, 0.0]], [[1.0, 0.0, 0.0, 0.0, 0.0, 0.0], [1.0, 0.0, 0.0, 0.0, 0.0, 0.0], [1.0, 0.0, 0.0, 0.0, 0.0, 0.0], [1.0, 0.0, 0.0, 0.0, 0.0, 0.0], [1.0, 0.0, 0.0, 0.0, 0.0, 0.0], [1.0, 0.0, 0.0, 0.0, 0.0, 0.0], [1.0, 0.0, 0.0, 0.0, 0.0, 0.0], [1.0, 0.0, 0.0, 0.0, 0.0, 0.0]], [[0.0, 0.193650471192679, 0.0, 0.0, 0.649447376595288, 0.156902152212033], [0.0, 0.033351601258715, 0.0, 0.0, 0.939823605353928, 0.026824793387357], [0.0, 0.219977822132558, 0.0, 0.0, 0.659788307151459, 0.120233870715983], [0.0, 0.046398709493894, 0.0, 0.0, 0.744379954167265, 0.209221336338841], [0.0, 0.166668167658246, 0.0, 0.0, 0.807276540183148, 0.026055292158606], [0.0, 0.066421208545931, 0.0, 0.0, 0.899587658165109, 0.033991133288961], [0.0, 0.068502602395443, 0.0, 0.0, 0.848848454733526, 0.082648942871031], [0.0, 0.187592656032871, 0.0, 0.0, 0.786494457921185, 0.025912886045944]], [[0.0, 0.036977544978599, 0.059638827073852, 0.590921241395705, 0.262606415038348, 0.049855971513495], [0.0, 0.292374875859865, 0.042148205223881, 0.449857318633989, 0.187071603818155, 0.02854799646411], [0.0, 0.284908415826078, 0.038422876318601, 0.367440855495812, 0.257958788242645, 0.051269064116864], [0.0, 0.040370513891813, 0.007733885022531, 0.685684293933669, 0.215522499373236, 0.050688807778751], [0.0, 0.114648819606667, 0.027186593016408, 0.536541558622998, 0.290128634657045, 0.031494394096883], [0.0, 0.165842820045161, 0.006725710744491, 0.567833527068434, 0.213972633804032, 0.045625308337882], [0.0, 0.209670890998117, 0.019326518444649, 0.559180837990872, 0.180907189438163, 0.0309145631282], [0.0, 0.214763211836109, 0.026874027175648, 0.366204466147597, 0.338203156812101, 0.053955138028545]], [[0.0, 0.0, 0.035972449756608, 0.964027550243392, 0.0, 0.0], [0.0, 0.0, 0.029307471645011, 0.970692528354989, 0.0, 0.0], [0.0, 0.0, 0.014198957518392, 0.985801042481608, 0.0, 0.0], [0.0, 0.0, 0.009449400498212, 0.990550599501788, 0.0, 0.0], [0.0, 0.0, 0.045790735514317, 0.954209264485683, 0.0, 0.0], [0.0, 0.0, 0.016508291230523, 0.983491708769478, 0.0, 0.0], [0.0, 0.0, 0.020595216151718, 0.979404783848282, 0.0, 0.0], [0.0, 0.0, 0.042301970783804, 0.957698029216196, 0.0, 0.0]], [[0.0, 1.0, 0.0, 0.0, 0.0, 0.0], [0.0, 1.0, 0.0, 0.0, 0.0, 0.0], [0.0, 1.0, 0.0, 0.0, 0.0, 0.0], [0.0, 1.0, 0.0, 0.0, 0.0, 0.0], [0.0, 1.0, 0.0, 0.0, 0.0, 0.0], [0.0, 1.0, 0.0, 0.0, 0.0, 0.0], [0.0, 1.0, 0.0, 0.0, 0.0, 0.0], [0.0, 1.0, 0.0, 0.0, 0.0, 0.0]], [[0.023256620226317, 0.853200840659685, 0.0, 0.0, 0.123542539113998, 0.0], [0.017539234647734, 0.718953532881966, 0.0, 0.0, 0.2635072324703, 0.0], [0.020103448539999, 0.632380651497294, 0.0, 0.0, 0.347515899962707, 0.0], [0.030739474012178, 0.584915834002456, 0.0, 0.0, 0.384344691985365, 0.0], [0.073318897161784, 0.688879196478655, 0.0, 0.0, 0.237801906359562, 0.0], [0.143833960956042, 0.593347159714278, 0.0, 0.0, 0.26281887932968, 0.0], [0.120130271107021, 0.618014550530914, 0.0, 0.0, 0.261855178362065, 0.0], [0.115390279425019, 0.737581614861621, 0.0, 0.0, 0.14702810571336, 0.0]], [[0.091507925822751, 0.376366912145706, 0.047513279389414, 0.0, 0.41031314981311, 0.074298732829018], [0.149985194641011, 0.469738455653093, 0.050376762218651, 0.0, 0.315603996914648, 0.014295590572597], [0.066646812059923, 0.533766000738336, 0.07589883114349, 0.0, 0.297311179631105, 0.026377176427146], [0.064418460190807, 0.471677845979183, 0.037963471317666, 0.0, 0.356323237441999, 0.069616985070345], [0.042539748837662, 0.614606613206346, 0.004458433813721, 0.0, 0.311563413721211, 0.026831790421059], [0.071287302129401, 0.440539267087922, 0.052223519306696, 0.0, 0.410650062672371, 0.025299848803611], [0.064630430326927, 0.547474368503155, 0.06063215700053, 0.0, 0.304214226650332, 0.023048817519055], [0.00555074793132, 0.586344011041042, 0.090426409738346, 0.0, 0.303894391516544, 0.013784439772748]], [[0.0, 0.016067442348439, 0.0, 0.248873234400383, 0.252363263213377, 0.482696060037801], [0.0, 0.030004514296753, 0.0, 0.187726280335562, 0.271358582966708, 0.510910622400977], [0.0, 0.034463467416818, 0.0, 0.178605218706391, 0.229660851952568, 0.557270461924224], [0.0, 0.050840951573029, 0.0, 0.380320179195296, 0.153803543076162, 0.415035326155514], [0.0, 0.03610394965675, 0.0, 0.285846415109045, 0.18320207794301, 0.494847557291194], [0.0, 0.139483562359719, 0.0, 0.197468398903968, 0.23197920018098, 0.431068838555333], [0.0, 0.069013118517437, 0.0, 0.224638871165875, 0.234408577357608, 0.471939432959079], [0.0, 0.06003731724337, 0.0, 0.123175183162021, 0.245619625058799, 0.57116787453581]], [[0.442429968704631, 0.262980174528128, 0.007303262782781, 0.28728659398446, 0.0, 0.0], [0.377114934077296, 0.333949967445295, 0.101081998518838, 0.187853099958571, 0.0, 0.0], [0.288920410408262, 0.430210523340726, 0.014898990988957, 0.265970075262055, 0.0, 0.0], [0.391602040483424, 0.340016673100748, 0.010818293003221, 0.257562993412607, 0.0, 0.0], [0.33465200073522, 0.376865019205234, 0.087067018109452, 0.201415961950094, 0.0, 0.0], [0.286630552309822, 0.48259124618484, 0.037314662342753, 0.193463539162585, 0.0, 0.0], [0.324698651244792, 0.425122103639269, 0.109380342286086, 0.140798902829854, 0.0, 0.0], [0.374972850961261, 0.395940925104478, 0.063520934595965, 0.165565289338297, 0.0, 0.0]], [[0.0, 0.007425343591446, 0.0, 0.925441493220238, 0.022618766893393, 0.044514396294923], [0.0, 0.005289238897592, 0.0, 0.839695326995426, 0.068056802157873, 0.086958631949109], [0.0, 0.003414320113104, 0.0, 0.895202029042104, 0.066876756605954, 0.034506894238839], [0.0, 0.010883293540803, 0.0, 0.866766725920245, 0.088006413599117, 0.034343566939835], [0.0, 0.007890096727067, 0.0, 0.870127091133859, 0.032283523623943, 0.089699288515131], [0.0, 0.006720757190869, 0.0, 0.862434435138324, 0.063389960886786, 0.067454846784022], [0.0, 0.0081842535637, 0.0, 0.849313653868424, 0.08530724771535, 0.057194844852525], [0.0, 0.008037989367637, 0.0, 0.905333035589165, 0.06804702713886, 0.018581947904338]], [[0.170982215813735, 0.509997630944844, 0.008904022542757, 0.0, 0.061198994106307, 0.248917136592358], [0.227128042475555, 0.689608252940211, 0.015897686515551, 0.0, 0.062130793296948, 0.005235224771735], [0.195219409164793, 0.71415757692258, 0.061972101906356, 0.0, 0.014230856068972, 0.014420055937299], [0.280249753473403, 0.535234122369602, 0.035780357913058, 0.0, 0.105752943825146, 0.042982822418791], [0.185215507631141, 0.728629429439616, 0.027093282823598, 0.0, 0.024218950716747, 0.034842829388897], [0.197053345215283, 0.704995207954087, 0.07392051131473, 0.0, 0.01573927378561, 0.00829166173029], [0.199611522075199, 0.755268683968747, 0.030633007681058, 0.0, 0.008375416401166, 0.006111369873831], [0.204537916100787, 0.690750880832956, 0.053328099029422, 0.0, 0.025316986003696, 0.026066118033139]], [[0.84382151434841, 0.093954021624293, 0.020641840271266, 0.021586670129303, 0.0, 0.019995953626729], [0.889875891885974, 0.034480551670902, 0.019759840847103, 0.030362725023808, 0.0, 0.025520990572214], [0.720821116180457, 0.102890374644658, 0.016966730458481, 0.002068284453455, 0.0, 0.157253494262949], [0.518672200799789, 0.239788597656348, 0.175205136100712, 0.053542478105077, 0.0, 0.012791587338074], [0.900006877847597, 0.020935345559398, 0.044519870663063, 0.016707805471329, 0.0, 0.017830100458613], [0.725771657657393, 0.159583852388572, 0.095157159934578, 0.006194349083234, 0.0, 0.013292980936223], [0.836255331119035, 0.078044806323384, 0.050772259239246, 0.007675494778999, 0.0, 0.027252108539335], [0.838245828072725, 0.06019749622437, 0.074769006471053, 0.011866243169216, 0.0, 0.014921426062636]], [[0.0, 0.0, 0.0, 0.801570788510069, 0.140315519264001, 0.058113692225929], [0.0, 0.0, 0.0, 0.813181098725354, 0.131493328309704, 0.055325572964942], [0.0, 0.0, 0.0, 0.149809152766467, 0.594373448313043, 0.25581739892049], [0.0, 0.0, 0.0, 0.459918408860885, 0.368478020178901, 0.171603570960214], [0.0, 0.0, 0.0, 0.826552679849334, 0.122625620083485, 0.050821700067181], [0.0, 0.0, 0.0, 0.877467228878643, 0.091794238195651, 0.030738532925706], [0.0, 0.0, 0.0, 0.858454053728603, 0.116496048512082, 0.025049897759315], [0.0, 0.0, 0.0, 0.839433685561728, 0.1091814300152, 0.051384884423072]], [[0.0, 0.0, 0.0, 0.069320939415648, 0.374365381295419, 0.556313679288933], [0.0, 0.0, 0.0, 0.101116452238865, 0.444203700427908, 0.454679847333226], [0.0, 0.0, 0.0, 0.039454873697452, 0.346752579905011, 0.613792546397537], [0.0, 0.0, 0.0, 0.023889631672558, 0.351942052034519, 0.624168316292923], [0.0, 0.0, 0.0, 0.06629537168725, 0.5015813024004, 0.43212332591235], [0.0, 0.0, 0.0, 0.040035082425665, 0.363207426470314, 0.596757491104021], [0.0, 0.0, 0.0, 0.035673000059437, 0.36488850052764, 0.599438499412923], [0.0, 0.0, 0.0, 0.030900902562096, 0.26700247265797, 0.702096624779934]], [[0.143314470731697, 0.507023613314702, 0.036237310490497, 0.104423170569895, 0.067854102922364, 0.141147331970845], [0.136172079180975, 0.542159182981217, 0.073360871481424, 0.067666100821222, 0.010605774191391, 0.17003599134377], [0.111399875781001, 0.362122714465957, 0.089190050377925, 0.162135024235355, 0.103157667940833, 0.17199466719893], [0.372837580831112, 0.299798313260599, 0.055738795295255, 0.063896078500245, 0.058973332504414, 0.148755899608376], [0.159410297698433, 0.502693278376642, 0.060308036438975, 0.121585903006125, 0.05511350590508, 0.100888978574745], [0.17665743323843, 0.43294901646147, 0.031690776504936, 0.05358222647003, 0.108531858549916, 0.196588688775218], [0.044068548217416, 0.366906281692509, 0.078172055301108, 0.10803746506787, 0.261519588971765, 0.141296060749332], [0.029894722198161, 0.438372172334363, 0.033534910564227, 0.088628224658267, 0.195712106173192, 0.21385786407179]], [[0.0, 1.0, 0.0, 0.0, 0.0, 0.0], [0.0, 1.0, 0.0, 0.0, 0.0, 0.0], [0.0, 1.0, 0.0, 0.0, 0.0, 0.0], [0.0, 1.0, 0.0, 0.0, 0.0, 0.0], [0.0, 1.0, 0.0, 0.0, 0.0, 0.0], [0.0, 1.0, 0.0, 0.0, 0.0, 0.0], [0.0, 1.0, 0.0, 0.0, 0.0, 0.0], [0.0, 1.0, 0.0, 0.0, 0.0, 0.0]], [[0.019314345206934, 0.074869184399858, 0.375996424655882, 0.099859642949758, 0.129969123280856, 0.299991279506713], [0.018581847847292, 0.086425595895568, 0.347237591572392, 0.152194623126646, 0.141861290896263, 0.253699050661839], [0.017037877837721, 0.132123582736709, 0.253660404298108, 0.126646880887493, 0.121862480034812, 0.348668774205157], [0.04182357605316, 0.549333055673929, 0.038256702899036, 0.04152022875919, 0.118810677557713, 0.210255759056971], [0.020902991125261, 0.02381781683416, 0.395558127578126, 0.197134250576538, 0.160880916497919, 0.201705897387996], [0.017575931330361, 0.013888931247023, 0.361177888593811, 0.09728052591365, 0.186246379821336, 0.323830343093818], [0.024140459981402, 0.026023634155806, 0.307488844453078, 0.101898098585425, 0.124535852760874, 0.415913110063416], [0.024425693842337, 0.030425721703577, 0.266932771968979, 0.194923306370051, 0.276654494039525, 0.20663801207553]], [[0.565545242572534, 0.10819363375749, 0.050179622820735, 0.276081500849241, 0.0, 0.0], [0.688171067740633, 0.092752427751258, 0.014408831407856, 0.204667673100254, 0.0, 0.0], [0.649849644126849, 0.113555642949735, 0.052544679713486, 0.18405003320993, 0.0, 0.0], [0.374800475717281, 0.099819084288596, 0.163585115471547, 0.361795324522577, 0.0, 0.0], [0.566099853316106, 0.141817062618086, 0.048095767982778, 0.243987316083029, 0.0, 0.0], [0.559987663844038, 0.188479869568174, 0.090599719949167, 0.16093274663862, 0.0, 0.0], [0.651752989270895, 0.101818299408648, 0.051373407910643, 0.195055303409813, 0.0, 0.0], [0.638164115639117, 0.13222061197757, 0.053553376629106, 0.176061895754207, 0.0, 0.0]], [[0.013611773825197, 0.056147877409547, 0.00672530240138, 0.041010090422031, 0.07635717746341, 0.806147778478434], [0.024430611841831, 0.059759290307922, 0.007333175210491, 0.024501271751222, 0.082513494714732, 0.801462156173803], [0.018365566324577, 0.051086797651663, 0.006349110641153, 0.033078977815809, 0.079552409287433, 0.811567138279365], [0.035180555190539, 0.107362690098629, 0.00499758514014, 0.041816725376061, 0.092481475810696, 0.718160968383935], [0.015490692107463, 0.044607115616224, 0.004162182424806, 0.026236541448201, 0.06599537640205, 0.843508092001256], [0.013371394638113, 0.03610372704632, 0.005422255033904, 0.03286764060276, 0.081721907365734, 0.83051307531317], [0.009855479846089, 0.057397154270482, 0.011230972367537, 0.030080152274806, 0.068305952178429, 0.823130289062656], [0.010791558513243, 0.03805866386388, 0.003300434045843, 0.029124389395501, 0.060963462858519, 0.857761491323014]], [[0.00481909384392, 0.056319992840425, 0.0, 0.0, 0.384244048844058, 0.554616864471597], [0.007999260970752, 0.065234833835302, 0.0, 0.0, 0.317819714798508, 0.608946190395437], [0.023530412813272, 0.067925973696898, 0.0, 0.0, 0.250349193237794, 0.658194420252036], [0.041536911150968, 0.117050587916565, 0.0, 0.0, 0.235426279552196, 0.605986221380271], [0.01901928406295, 0.037488427995994, 0.0, 0.0, 0.242794177665529, 0.700698110275526], [0.007564253975524, 0.042100305399893, 0.0, 0.0, 0.350910698711727, 0.599424741912856], [0.028702587711861, 0.074534092678812, 0.0, 0.0, 0.176873919601341, 0.719889400007985], [0.016737195453485, 0.069159395783214, 0.0, 0.0, 0.326865257202925, 0.587238151560376]], [[0.0, 0.0, 0.0, 1.0, 0.0, 0.0], [0.0, 0.0, 0.0, 1.0, 0.0, 0.0], [0.0, 0.0, 0.0, 1.0, 0.0, 0.0], [0.0, 0.0, 0.0, 1.0, 0.0, 0.0], [0.0, 0.0, 0.0, 1.0, 0.0, 0.0], [0.0, 0.0, 0.0, 1.0, 0.0, 0.0], [0.0, 0.0, 0.0, 1.0, 0.0, 0.0], [0.0, 0.0, 0.0, 1.0, 0.0, 0.0]], [[0.032314811953204, 0.11669737921336, 0.05165066544557, 0.165997145306048, 0.495127085004418, 0.138212913077399], [0.069852671872768, 0.11891343690684, 0.031230225358576, 0.109686351171485, 0.567710932880084, 0.102606381810246], [0.02951933667599, 0.15370981269588, 0.032165903064204, 0.054074674396156, 0.608365241593215, 0.122165031574554], [0.106406481582267, 0.119867617403858, 0.05693377408988, 0.024720640921855, 0.418931528054976, 0.273139957947164], [0.013028467292944, 0.078828439828557, 0.008496367125454, 0.06752941038294, 0.72173531879704, 0.110381996573065], [0.013478076634005, 0.291900418446223, 0.007114751355779, 0.091734512179691, 0.459096177170025, 0.136676064214276], [0.019074806607558, 0.110369268877878, 0.012307442762915, 0.115996368154875, 0.530856061322743, 0.211396052274031], [0.020309402057969, 0.125847313576874, 0.01367395341069, 0.093105561351604, 0.674010039173647, 0.073053730429217]], [[0.0, 0.0, 0.051673573738929, 0.948326426261071, 0.0, 0.0], [0.0, 0.0, 0.035835296727472, 0.964164703272528, 0.0, 0.0], [0.0, 0.0, 0.011799745004744, 0.988200254995256, 0.0, 0.0], [0.0, 0.0, 0.032532565893552, 0.967467434106448, 0.0, 0.0], [0.0, 0.0, 0.050828861209412, 0.949171138790588, 0.0, 0.0], [0.0, 0.0, 0.038233262855924, 0.961766737144076, 0.0, 0.0], [0.0, 0.0, 0.059789454447859, 0.940210545552142, 0.0, 0.0], [0.0, 0.0, 0.029399831478566, 0.970600168521434, 0.0, 0.0]], [[0.0, 0.0, 0.0, 1.0, 0.0, 0.0], [0.0, 0.0, 0.0, 1.0, 0.0, 0.0], [0.0, 0.0, 0.0, 1.0, 0.0, 0.0], [0.0, 0.0, 0.0, 1.0, 0.0, 0.0], [0.0, 0.0, 0.0, 1.0, 0.0, 0.0], [0.0, 0.0, 0.0, 1.0, 0.0, 0.0], [0.0, 0.0, 0.0, 1.0, 0.0, 0.0], [0.0, 0.0, 0.0, 1.0, 0.0, 0.0]], [[0.0, 0.027679411842578, 0.001319272274855, 0.889863679413549, 0.081137636469018, 0.0], [0.0, 0.041474516930813, 0.073851241171828, 0.805893642826513, 0.078780599070846, 0.0], [0.0, 0.029349356140093, 0.041338507557646, 0.865001670715879, 0.064310465586382, 0.0], [0.0, 0.058181592749789, 0.011442163236662, 0.885048285655037, 0.045327958358512, 0.0], [0.0, 0.040061027638547, 0.060618260340807, 0.884101307322806, 0.01521940469784, 0.0], [0.0, 0.044889402768786, 0.019248446610659, 0.917993270109961, 0.017868880510594, 0.0], [0.0, 0.043869762282869, 0.016226440161272, 0.926960776590274, 0.012943020965584, 0.0], [0.0, 0.055160721483344, 0.026845503562493, 0.907118748224688, 0.010875026729475, 0.0]], [[0.722001942756701, 0.194472077858474, 0.0, 0.083525979384825, 0.0, 0.0], [0.789524863177719, 0.159718108217132, 0.0, 0.050757028605149, 0.0, 0.0], [0.670463403432772, 0.238038994068646, 0.0, 0.091497602498582, 0.0, 0.0], [0.439472288844289, 0.509564300781268, 0.0, 0.050963410374443, 0.0, 0.0], [0.65427260163904, 0.170609167165488, 0.0, 0.175118231195472, 0.0, 0.0], [0.561794225738804, 0.358603588753215, 0.0, 0.079602185507982, 0.0, 0.0], [0.822233277706854, 0.101310088280707, 0.0, 0.076456634012439, 0.0, 0.0], [0.784318288065734, 0.142935337142561, 0.0, 0.072746374791705, 0.0, 0.0]], [[0.530730512767874, 0.038828323028321, 0.056995091967483, 0.373446072236324, 0.0, 0.0], [0.610660427203811, 0.02083798967527, 0.041865442437649, 0.32663614068327, 0.0, 0.0], [0.544386785547441, 0.038934514653429, 0.039565897744967, 0.377112802054162, 0.0, 0.0], [0.383928993999249, 0.084318449048371, 0.166112858656616, 0.365639698295765, 0.0, 0.0], [0.608536163273663, 0.012686665822781, 0.033600416700896, 0.345176754202659, 0.0, 0.0], [0.56380321632683, 0.06540423672429, 0.076578602000694, 0.294213944948186, 0.0, 0.0], [0.592507042885981, 0.033782842397321, 0.041095748442407, 0.332614366274291, 0.0, 0.0], [0.561076937255176, 0.040778806106854, 0.050846037516319, 0.34729821912165, 0.0, 0.0]], [[0.0, 0.29739380890445, 0.0, 0.218585365422523, 0.319834366021933, 0.164186459651094], [0.0, 0.022962800361558, 0.0, 0.331892327303229, 0.418102470347911, 0.227042401987302], [0.0, 0.275309284380065, 0.0, 0.160922372537449, 0.32931242212051, 0.234455920961977], [0.0, 0.354603954349105, 0.0, 0.019177982111191, 0.392827691965279, 0.233390371574425], [0.0, 0.352587704145925, 0.0, 0.205471965141594, 0.33095707086522, 0.110983259847261], [0.0, 0.057663074017467, 0.0, 0.02238207526183, 0.694918676041648, 0.225036174679054], [0.0, 0.402911650771057, 0.0, 0.164799048595593, 0.303604746066704, 0.128684554566646], [0.0, 0.069457497686915, 0.0, 0.208597353086017, 0.49383087254986, 0.228114276677209]], [[0.0, 0.0, 0.0, 0.0, 0.670487629963792, 0.329512370036208], [0.0, 0.0, 0.0, 0.0, 0.618778736465949, 0.381221263534051], [0.0, 0.0, 0.0, 0.0, 0.65788301263109, 0.34211698736891], [0.0, 0.0, 0.0, 0.0, 0.475787627260717, 0.524212372739284], [0.0, 0.0, 0.0, 0.0, 0.637299629019645, 0.362700370980355], [0.0, 0.0, 0.0, 0.0, 0.67772175520105, 0.32227824479895], [0.0, 0.0, 0.0, 0.0, 0.660779479664595, 0.339220520335405], [0.0, 0.0, 0.0, 0.0, 0.64503874480631, 0.35496125519369]], [[0.145112164706038, 0.76787189536082, 0.0, 0.039364093081538, 0.047651846851603, 0.0], [0.129124398405949, 0.809698355578777, 0.0, 0.031004235422119, 0.030173010593155, 0.0], [0.136285516229647, 0.769978332087578, 0.0, 0.05843293082544, 0.035303220857335, 0.0], [0.146256939378231, 0.686915061192888, 0.0, 0.013863026969723, 0.152964972459158, 0.0], [0.135641925584921, 0.745095076735204, 0.0, 0.073097509098758, 0.046165488581117, 0.0], [0.140028394756821, 0.690332781495462, 0.0, 0.089235328461162, 0.080403495286555, 0.0], [0.027849616357259, 0.860508229115937, 0.0, 0.093314528273661, 0.018327626253143, 0.0], [0.120973128096738, 0.771822625143899, 0.0, 0.06091734268367, 0.046286904075693, 0.0]], [[0.195138430410612, 0.046609341613995, 0.006565627581095, 0.036033068005362, 0.462394167157582, 0.253259365231354], [0.094362208814909, 0.079125831721795, 0.007198203824499, 0.013791097383186, 0.528476783664782, 0.277045874590829], [0.280518126320004, 0.074466689986123, 0.011636631544483, 0.033823692870315, 0.353642497972437, 0.245912361306639], [0.156948454247459, 0.102485958438978, 0.015916830641052, 0.091320503571023, 0.366692995998676, 0.266635257102812], [0.244414549127825, 0.037520104372152, 0.011862627069341, 0.013446458428023, 0.433636043143844, 0.259120217858817], [0.106363141057914, 0.042891624925204, 0.013407844968242, 0.054061170654592, 0.482943908760965, 0.300332309633083], [0.173708243723503, 0.095800405128886, 0.011892429534124, 0.015305585629181, 0.436880908513832, 0.266412427470474], [0.20489029377832, 0.064775472603721, 0.014114869852954, 0.015131195064719, 0.390935847644708, 0.310152321055578]], [[0.0, 0.0, 0.0, 0.0, 0.616114681797235, 0.383885318202765], [0.0, 0.0, 0.0, 0.0, 0.542809538811201, 0.457190461188799], [0.0, 0.0, 0.0, 0.0, 0.632513179354182, 0.367486820645818], [0.0, 0.0, 0.0, 0.0, 0.470572833601, 0.529427166399], [0.0, 0.0, 0.0, 0.0, 0.663921711877743, 0.336078288122257], [0.0, 0.0, 0.0, 0.0, 0.599144559754686, 0.400855440245314], [0.0, 0.0, 0.0, 0.0, 0.383585664418304, 0.616414335581696], [0.0, 0.0, 0.0, 0.0, 0.38982236462509, 0.61017763537491]], [[0.050622085966789, 0.086303096141032, 0.002356292405213, 0.532855709458989, 0.044633864918964, 0.283228951109014], [0.131986646261332, 0.182400016803315, 0.010213259784562, 0.008316015067589, 0.098166706749602, 0.5689173553336], [0.136053592029617, 0.213430138914083, 0.007812673460002, 0.002665876220855, 0.073366285874111, 0.566671433501331], [0.15340599473509, 0.1798946897723, 0.030945634135917, 0.117909853856708, 0.112529585208522, 0.405314242291463], [0.097935116805222, 0.156036933136006, 0.01047596440504, 0.007241689789415, 0.095735397699736, 0.63257489816458], [0.106023149268024, 0.22962842336187, 0.019399282640496, 0.008600985179409, 0.083084851143744, 0.553263308406457], [0.098364737538684, 0.221474058805449, 0.010635917052866, 0.00664800107771, 0.116344938296412, 0.546532347228878], [0.183413738377831, 0.317417970088614, 0.016712559205047, 0.019581327181897, 0.088848185992403, 0.374026219154208]], [[0.309735141429679, 0.008070682076978, 0.047418271032332, 0.601849102491391, 0.0, 0.03292680296962], [0.345480777695336, 0.010532389114435, 0.051393509664795, 0.589005910979629, 0.0, 0.003587412545804], [0.295410575703015, 0.013299506290412, 0.040487900399337, 0.649057604960007, 0.0, 0.00174441264723], [0.252178459455405, 0.089085634815758, 0.142171104907585, 0.511763416236066, 0.0, 0.004801384585186], [0.32757676803084, 0.012248834058529, 0.072586070580515, 0.581934389014554, 0.0, 0.005653938315562], [0.252100932444355, 0.052803575747692, 0.049342219743469, 0.638956264426228, 0.0, 0.006797007638256], [0.255003743349564, 0.013703049989766, 0.034636021914594, 0.690004148308323, 0.0, 0.006653036437753], [0.307139732363144, 0.014101190714041, 0.029535290867993, 0.641664863150262, 0.0, 0.00755892290456]], [[0.0, 0.0, 0.0, 1.0, 0.0, 0.0], [0.0, 0.0, 0.0, 1.0, 0.0, 0.0], [0.0, 0.0, 0.0, 1.0, 0.0, 0.0], [0.0, 0.0, 0.0, 1.0, 0.0, 0.0], [0.0, 0.0, 0.0, 1.0, 0.0, 0.0], [0.0, 0.0, 0.0, 1.0, 0.0, 0.0], [0.0, 0.0, 0.0, 1.0, 0.0, 0.0], [0.0, 0.0, 0.0, 1.0, 0.0, 0.0]], [[0.315050292797116, 0.462726082115116, 0.017177319882369, 0.084311672320475, 0.098847307252453, 0.021887325632471], [0.314256173139884, 0.402607753079677, 0.020404653327766, 0.107919214655624, 0.129628190197166, 0.025184015599882], [0.356424695432708, 0.420520988925056, 0.014556529082845, 0.086362529800094, 0.094738977059135, 0.027396279700161], [0.289353009384934, 0.292908499787724, 0.04098467943171, 0.234089169714206, 0.117107109919015, 0.025557531762411], [0.398496376971032, 0.34874681170114, 0.013124236371146, 0.109415777595748, 0.116071355895504, 0.014145441465431], [0.305811619282046, 0.448138707402523, 0.030873096895983, 0.1066817305322, 0.080565005331223, 0.027929840556025], [0.404003547419684, 0.33383486414328, 0.007657677646929, 0.120199728789531, 0.104855743737497, 0.029448438263078], [0.356804819096385, 0.408405572374462, 0.008998938606213, 0.106622146440609, 0.103863345460021, 0.01530517802231]], [[0.855482164147699, 0.051037221194222, 0.07105615046139, 0.019060176400284, 0.001494688007662, 0.001869599788743], [0.781427060961427, 0.069124470876466, 0.105445161545726, 0.034093430275603, 0.002465196293278, 0.007444680047501], [0.766913526676388, 0.07442363574366, 0.125964894911602, 0.029190399399203, 0.000414796384872, 0.003092746884275], [0.236023909681305, 0.12388026847913, 0.451559461508519, 0.177523886147655, 0.008673297372394, 0.002339176810997], [0.881144848835798, 0.034978868800562, 0.067473989411874, 0.014244913132848, 0.000621483234902, 0.001535896584016], [0.649477508988693, 0.206625601154418, 0.111130456487336, 0.030225742329013, 0.001072167587229, 0.001468523453311], [0.798502635230634, 0.071375633423384, 0.100936258069972, 0.024113765003007, 0.001490378800831, 0.003581329472173], [0.804365670044567, 0.069251186731076, 0.101704304412183, 0.020433782472204, 0.001579695594108, 0.002665360745862]], [[0.934359807733396, 0.026741996384061, 0.026811113019889, 0.012087082862655, 0.0, 0.0], [0.944492035282699, 0.019498956721086, 0.027052354522424, 0.008956653473792, 0.0, 0.0], [0.926827272329343, 0.031699994096613, 0.030977344194463, 0.010495389379581, 0.0, 0.0], [0.455143470612147, 0.045042347497512, 0.370930321307435, 0.128883860582907, 0.0, 0.0], [0.934280456415157, 0.01825506928515, 0.037852867508906, 0.009611606790788, 0.0, 0.0], [0.826547268606111, 0.091630951577152, 0.067975178355461, 0.013846601461276, 0.0, 0.0], [0.931981635713235, 0.025434454671674, 0.034103322320397, 0.008480587294694, 0.0, 0.0], [0.921518066962694, 0.008391372747178, 0.055175751564589, 0.014914808725538, 0.0, 0.0]], [[0.0, 0.258995270004148, 0.610926897725482, 0.13007783227037, 0.0, 0.0], [0.0, 0.258637824050644, 0.587969371875141, 0.153392804074215, 0.0, 0.0], [0.0, 0.287422612992306, 0.55072690855251, 0.161850478455185, 0.0, 0.0], [0.0, 0.104742996015726, 0.352708121693696, 0.542548882290578, 0.0, 0.0], [0.0, 0.256562889068899, 0.559878851125568, 0.183558259805533, 0.0, 0.0], [0.0, 0.04162581041385, 0.750280012580237, 0.208094177005912, 0.0, 0.0], [0.0, 0.258735621910129, 0.600039998439218, 0.141224379650652, 0.0, 0.0], [0.0, 0.214461042328132, 0.614853856843019, 0.17068510082885, 0.0, 0.0]], [[0.0, 0.034188339438452, 0.0, 0.740173629218148, 0.209129998985349, 0.016508032358051], [0.0, 0.04054960450268, 0.0, 0.729735919349875, 0.207340853770116, 0.02237362237733], [0.0, 0.017607084657625, 0.0, 0.702805341277787, 0.24753229895091, 0.032055275113678], [0.0, 0.074657952494514, 0.0, 0.501569359676311, 0.296152127080255, 0.12762056074892], [0.0, 0.023230184301424, 0.0, 0.737062942357058, 0.208188118536763, 0.031518754804754], [0.0, 0.009953613865199, 0.0, 0.735352725489127, 0.234912377579623, 0.019781283066052], [0.0, 0.016466785546436, 0.0, 0.77698820149284, 0.167085486402655, 0.039459526558069], [0.0, 0.030717287929718, 0.0, 0.671082310804706, 0.258907722832262, 0.039292678433314]], [[0.42867906844073, 0.497446962615543, 0.0, 0.0, 0.0, 0.073873968943726], [0.402858760683131, 0.512232857728931, 0.0, 0.0, 0.0, 0.084908381587938], [0.47723780053577, 0.441415637452903, 0.0, 0.0, 0.0, 0.081346562011326], [0.481101888344817, 0.472662127515106, 0.0, 0.0, 0.0, 0.046235984140077], [0.40778992525629, 0.529966248514398, 0.0, 0.0, 0.0, 0.062243826229312], [0.332871588382339, 0.593363053035976, 0.0, 0.0, 0.0, 0.073765358581685], [0.230845428468182, 0.702241872574162, 0.0, 0.0, 0.0, 0.066912698957656], [0.431738189654299, 0.540672797484799, 0.0, 0.0, 0.0, 0.027589012860902]], [[0.518933414709641, 0.446309979497921, 0.034756605792439, 0.0, 0.0, 0.0], [0.582224706268279, 0.393865709792396, 0.023909583939325, 0.0, 0.0, 0.0], [0.602884582423709, 0.349584908600761, 0.047530508975529, 0.0, 0.0, 0.0], [0.673475200398918, 0.263947000599878, 0.062577799001204, 0.0, 0.0, 0.0], [0.552211865162645, 0.438257723739533, 0.009530411097822, 0.0, 0.0, 0.0], [0.520902506661207, 0.431375975033962, 0.047721518304831, 0.0, 0.0, 0.0], [0.698954143049611, 0.260395638891699, 0.04065021805869, 0.0, 0.0, 0.0], [0.659471812726364, 0.294211316005294, 0.046316871268342, 0.0, 0.0, 0.0]], [[0.0, 0.0, 0.0, 0.0, 0.740454822110245, 0.259545177889755], [0.0, 0.0, 0.0, 0.0, 0.944903019362241, 0.055096980637759], [0.0, 0.0, 0.0, 0.0, 0.954067400467367, 0.045932599532633], [0.0, 0.0, 0.0, 0.0, 0.906764134294588, 0.093235865705413], [0.0, 0.0, 0.0, 0.0, 0.92164848457755, 0.078351515422449], [0.0, 0.0, 0.0, 0.0, 0.924734893139047, 0.075265106860953], [0.0, 0.0, 0.0, 0.0, 0.934160532877029, 0.065839467122971], [0.0, 0.0, 0.0, 0.0, 0.86732784141819, 0.13267215858181]], [[0.908972136729404, 0.0, 0.0, 0.0, 0.0, 0.091027863270596], [0.899993884938038, 0.0, 0.0, 0.0, 0.0, 0.100006115061962], [0.896675895784646, 0.0, 0.0, 0.0, 0.0, 0.103324104215354], [0.922254568811704, 0.0, 0.0, 0.0, 0.0, 0.077745431188296], [0.921708645774963, 0.0, 0.0, 0.0, 0.0, 0.078291354225037], [0.890115932408254, 0.0, 0.0, 0.0, 0.0, 0.109884067591746], [0.95909632599356, 0.0, 0.0, 0.0, 0.0, 0.04090367400644], [0.896910483137265, 0.0, 0.0, 0.0, 0.0, 0.103089516862735]], [[0.185104159193146, 0.677600501380682, 0.010329188657275, 0.023905217086597, 0.093695484877819, 0.00936544880448], [0.182917265285142, 0.692076566004654, 0.010798653338156, 0.022805306030131, 0.078703180067955, 0.012699029273963], [0.160191973806629, 0.677259654881561, 0.010139849013912, 0.033036007201061, 0.105414487490951, 0.013958027605887], [0.089587397365513, 0.575797686265145, 0.013778035082226, 0.060264213544535, 0.220832619702527, 0.039740048040054], [0.173510723940784, 0.70101133508193, 0.012547642384023, 0.016998480005254, 0.084973642383172, 0.010958176204837], [0.134348281451469, 0.652211792729746, 0.019850880241544, 0.03998722101141, 0.142255524119082, 0.011346300446749], [0.157673589385153, 0.652873437706559, 0.011667013509951, 0.038613347772692, 0.129975389294969, 0.009197222330675], [0.103736681673033, 0.706194539913531, 0.014525332426879, 0.038118912250579, 0.122467732935705, 0.014956800800274]], [[0.769642667318079, 0.02677696233737, 0.022775116378865, 0.0, 0.0, 0.180805253965686], [0.801289919493067, 0.004791848136801, 0.013065919642637, 0.0, 0.0, 0.180852312727494], [0.744712595925815, 0.040137600272155, 0.043530701942823, 0.0, 0.0, 0.171619101859206], [0.446154966044302, 0.189371563481262, 0.170038658043637, 0.0, 0.0, 0.194434812430799], [0.818342667887383, 0.012920690842622, 0.016884341799506, 0.0, 0.0, 0.151852299470489], [0.637161799292626, 0.116139851414525, 0.062523896853764, 0.0, 0.0, 0.184174452439086], [0.817113907672817, 0.029141161326617, 0.010303214488635, 0.0, 0.0, 0.143441716511931], [0.626294557118543, 0.02466250179557, 0.041886081835479, 0.0, 0.0, 0.307156859250408]], [[0.0, 0.0, 0.011798221761736, 0.968626885135528, 0.00497217187208, 0.014602721230657], [0.0, 0.0, 0.01091244617354, 0.963898684632522, 0.012720958487908, 0.01246791070603], [0.0, 0.0, 0.00531408127814, 0.961587294679458, 0.017220283436804, 0.015878340605598], [0.0, 0.0, 0.008810769986933, 0.89960178532432, 0.057944448177599, 0.033642996511148], [0.0, 0.0, 0.010280878115481, 0.972353747220754, 0.006242486208728, 0.011122888455037], [0.0, 0.0, 0.011583102989693, 0.95595220740335, 0.014385895781974, 0.018078793824982], [0.0, 0.0, 0.016375509316423, 0.947889464880406, 0.022092765755482, 0.013642260047689], [0.0, 0.0, 0.040019502118986, 0.91987855432695, 0.025802017181824, 0.01429992637224]], [[0.0, 0.0, 0.0, 0.844635916622828, 0.127259769750512, 0.028104313626661], [0.0, 0.0, 0.0, 0.879010300056536, 0.107654768983262, 0.013334930960201], [0.0, 0.0, 0.0, 0.836315060035863, 0.123652200389052, 0.040032739575084], [0.0, 0.0, 0.0, 0.838584340823867, 0.142797574097334, 0.018618085078799], [0.0, 0.0, 0.0, 0.879458484149897, 0.082647854030409, 0.037893661819694], [0.0, 0.0, 0.0, 0.8772588334595, 0.069048449780973, 0.053692716759527], [0.0, 0.0, 0.0, 0.860200519033396, 0.128869902449703, 0.0109295785169], [0.0, 0.0, 0.0, 0.871417200116869, 0.112624769983501, 0.01595802989963]], [[0.40740608802489, 0.478493673252084, 0.025467447019296, 0.00791930507886, 0.034014922076443, 0.046698564548427], [0.487055328445019, 0.360142656854652, 0.017358208443288, 0.038669567095252, 0.051112399235389, 0.0456618399264], [0.460199022951304, 0.366665343203653, 0.019232116300624, 0.045891237645524, 0.058098975567097, 0.049913304331798], [0.341120225452767, 0.326463537412843, 0.032332804980952, 0.11878499592779, 0.132018770443981, 0.049279665781667], [0.509366051512516, 0.336445008936408, 0.010507372454721, 0.039315191571311, 0.062073420831698, 0.042292954693345], [0.330452015723176, 0.491821742820839, 0.043361196027873, 0.055862800140114, 0.067346408049705, 0.011155837238292], [0.457884809254606, 0.390824425042071, 0.007582838270142, 0.013491662441234, 0.079451655349536, 0.050764609642411], [0.422196741607867, 0.406184496334879, 0.016619524770215, 0.043896337685306, 0.07801745241515, 0.033085447186583]], [[0.025411639576705, 0.030841967288942, 0.012362725377022, 0.056930966103211, 0.36727681778375, 0.50717588387037], [0.01873898053306, 0.043240851633925, 0.014694915442033, 0.054881437391298, 0.382383555852277, 0.486060259147407], [0.004184432469149, 0.061254242514603, 0.011758706193966, 0.051386062181131, 0.358981180929553, 0.512435375711598], [0.00701564311387, 0.075913876024782, 0.007867819769114, 0.066926301263464, 0.3848624051258, 0.457413954702971], [0.023802053515031, 0.028371940692988, 0.011788447862618, 0.057392532933075, 0.303329811064387, 0.575315213931901], [0.008410944506713, 0.02830709364655, 0.009175813489446, 0.055593194783898, 0.451376302169235, 0.447136651404158], [0.022148839734848, 0.054366637238495, 0.013281304399023, 0.066198459992657, 0.354506315801568, 0.489498442833409], [0.004728482662507, 0.0637545462405, 0.011463632153298, 0.067334271207373, 0.395030521959428, 0.457688545776895]], [[0.0, 0.588715733965403, 0.015565110193116, 0.123245055294644, 0.127589078889185, 0.144885021657653], [0.0, 0.299010914846396, 0.01760881912734, 0.234317636826041, 0.223200716490078, 0.225861912710145], [0.0, 0.199116605788248, 0.036111222903051, 0.257809683440842, 0.24196597356522, 0.26499651430264], [0.0, 0.52805002184718, 0.00514814040777, 0.14832067571234, 0.175197658265238, 0.143283503767472], [0.0, 0.166896418943867, 0.048002298371173, 0.220265028971027, 0.269326438527618, 0.295509815186315], [0.0, 0.086446488921151, 0.016117139887748, 0.23950091939751, 0.389773698983798, 0.268161752809793], [0.0, 0.506465057221132, 0.026016036756392, 0.159091983998262, 0.183216037899466, 0.125210884124749], [0.0, 0.054194482102535, 0.026136860327131, 0.307973992324103, 0.339366108390359, 0.272328556855871]], [[0.011028763561762, 0.226605722490839, 0.028098050347934, 0.05076785088813, 0.348198441126145, 0.335301171585191], [0.018156765760303, 0.269756528479904, 0.00329106167974, 0.016466860122336, 0.309616697032077, 0.38271208692564], [0.031998414494053, 0.063812215860083, 0.054335432350037, 0.033695174145029, 0.344092838772573, 0.472065924378225], [0.043437562933222, 0.234915645056962, 0.005162131910565, 0.029628905278259, 0.22700676599343, 0.459848988827562], [0.011837132088495, 0.177445497864956, 0.015348675934928, 0.034550221166899, 0.283582898027549, 0.477235574917173], [0.027462419085378, 0.198764371769708, 0.006279675711239, 0.043033339571085, 0.308645292863111, 0.41581490099948], [0.023985740550563, 0.053882264460094, 0.048913726909279, 0.039155232996208, 0.272120538277248, 0.561942496806608], [0.023153085733781, 0.179187615200988, 0.011976951474899, 0.021051730075392, 0.302945103395738, 0.461685514119202]], [[0.0, 0.0, 0.353944812082505, 0.646055187917495, 0.0, 0.0], [0.0, 0.0, 0.293889690497849, 0.706110309502151, 0.0, 0.0], [0.0, 0.0, 0.20371167497399, 0.79628832502601, 0.0, 0.0], [0.0, 0.0, 0.023637297655926, 0.976362702344074, 0.0, 0.0], [0.0, 0.0, 0.199210732928045, 0.800789267071955, 0.0, 0.0], [0.0, 0.0, 0.257826674328446, 0.742173325671554, 0.0, 0.0], [0.0, 0.0, 0.184712587162701, 0.815287412837299, 0.0, 0.0], [0.0, 0.0, 0.577909857257283, 0.422090142742717, 0.0, 0.0]], [[0.0, 0.014826336039706, 0.0, 0.0, 0.382521651809621, 0.602652012150672], [0.0, 0.03039488902665, 0.0, 0.0, 0.36293935598671, 0.60666575498664], [0.0, 0.098419731598495, 0.0, 0.0, 0.256633224338146, 0.644947044063359], [0.0, 0.062686832879048, 0.0, 0.0, 0.253689299345518, 0.683623867775435], [0.0, 0.020989884815832, 0.0, 0.0, 0.421167293260007, 0.557842821924161], [0.0, 0.045042754163125, 0.0, 0.0, 0.377597622138118, 0.577359623698757], [0.0, 0.03560405643099, 0.0, 0.0, 0.209892610284664, 0.754503333284346], [0.0, 0.058643833380704, 0.0, 0.0, 0.215417150723211, 0.725939015896084]], [[0.0, 0.090502346315213, 0.005873795915003, 0.003768471860804, 0.103601874065707, 0.796253511843274], [0.0, 0.070047198940603, 0.003549028761116, 0.005210397559203, 0.090060030799996, 0.831133343939082], [0.0, 0.107358620612445, 0.005581468426892, 0.015705439385487, 0.075228045871816, 0.796126425703361], [0.0, 0.056805075437968, 0.004009249199792, 0.015234974844184, 0.198904899412229, 0.725045801105827], [0.0, 0.111793315090569, 0.002185138510747, 0.014491425691953, 0.067518712635325, 0.804011408071406], [0.0, 0.212778945695345, 0.001353694588245, 0.004699575650662, 0.073842852237741, 0.707324931828007], [0.0, 0.078787345693955, 0.002361026242416, 0.012494955315691, 0.087105043309549, 0.819251629438388], [0.0, 0.041907838897594, 0.003122269417532, 0.01922271701188, 0.071039435444102, 0.864707739228892]], [[0.0, 0.0, 0.0, 0.0, 0.239466558317284, 0.760533441682716], [0.0, 0.0, 0.0, 0.0, 0.173028462589561, 0.826971537410439], [0.0, 0.0, 0.0, 0.0, 0.153698668457272, 0.846301331542728], [0.0, 0.0, 0.0, 0.0, 0.222371281380333, 0.777628718619666], [0.0, 0.0, 0.0, 0.0, 0.170946086321001, 0.829053913678999], [0.0, 0.0, 0.0, 0.0, 0.149309943850332, 0.850690056149668], [0.0, 0.0, 0.0, 0.0, 0.08269575380056, 0.91730424619944], [0.0, 0.0, 0.0, 0.0, 0.097776378030231, 0.902223621969769]], [[0.982192140406348, 0.0, 0.017807859593652, 0.0, 0.0, 0.0], [0.990814976923606, 0.0, 0.009185023076394, 0.0, 0.0, 0.0], [0.975550028319685, 0.0, 0.024449971680315, 0.0, 0.0, 0.0], [0.806354312913088, 0.0, 0.193645687086912, 0.0, 0.0, 0.0], [0.992226998881529, 0.0, 0.007773001118471, 0.0, 0.0, 0.0], [0.928196053569264, 0.0, 0.071803946430737, 0.0, 0.0, 0.0], [0.967608767669671, 0.0, 0.032391232330329, 0.0, 0.0, 0.0], [0.967142995303526, 0.0, 0.032857004696474, 0.0, 0.0, 0.0]], [[0.0, 0.0, 0.0, 0.083168743385118, 0.916831256614882, 0.0], [0.0, 0.0, 0.0, 0.084537079786094, 0.915462920213906, 0.0], [0.0, 0.0, 0.0, 0.071376179133834, 0.928623820866166, 0.0], [0.0, 0.0, 0.0, 0.055837892425765, 0.944162107574235, 0.0], [0.0, 0.0, 0.0, 0.162044034714521, 0.837955965285478, 0.0], [0.0, 0.0, 0.0, 0.320967878279305, 0.679032121720695, 0.0], [0.0, 0.0, 0.0, 0.161123703677577, 0.838876296322423, 0.0], [0.0, 0.0, 0.0, 0.186208738583422, 0.813791261416578, 0.0]], [[0.0, 0.047357118869917, 0.0, 0.0, 0.693084664712993, 0.25955821641709], [0.0, 0.036054140817612, 0.0, 0.0, 0.7519892184538, 0.211956640728588], [0.0, 0.063100318721406, 0.0, 0.0, 0.639509307944614, 0.29739037333398], [0.0, 0.048713768823202, 0.0, 0.0, 0.583254979491847, 0.368031251684951], [0.0, 0.006753650508175, 0.0, 0.0, 0.717918773335103, 0.275327576156723], [0.0, 0.036594185445748, 0.0, 0.0, 0.686448871129956, 0.276956943424296], [0.0, 0.068383751772524, 0.0, 0.0, 0.584261008177075, 0.347355240050402], [0.0, 0.051922088352453, 0.0, 0.0, 0.567534232759344, 0.380543678888204]], [[0.03368824938266, 0.082273997960256, 0.013325342735778, 0.029953524330439, 0.076974299354349, 0.763784586236518], [0.0209879927482, 0.085194042398165, 0.011771216604163, 0.057660140674694, 0.062305472975951, 0.762081134598828], [0.025229726457074, 0.086721132347148, 0.013189535929052, 0.055566300230936, 0.04839902164254, 0.770894283393249], [0.030734349117342, 0.084808635506953, 0.005158147103025, 0.045602118006858, 0.065738773608804, 0.767957976657017], [0.018525527731693, 0.072347995264544, 0.009661860116155, 0.04131523491352, 0.048265690238961, 0.809883691735128], [0.020648730530979, 0.074439922764531, 0.011455383428116, 0.024012059842136, 0.042839251066674, 0.826604652367564], [0.013581924633694, 0.051269002971789, 0.019238667001953, 0.0473099705216, 0.066322534581945, 0.802277900289018], [0.021994726937223, 0.064946338397292, 0.007500511870414, 0.016539823398334, 0.050116308806461, 0.838902290590276]], [[0.0, 0.0, 0.0, 0.0, 0.595689228161078, 0.404310771838922], [0.0, 0.0, 0.0, 0.0, 0.560380634322355, 0.439619365677645], [0.0, 0.0, 0.0, 0.0, 0.570179412113722, 0.429820587886278], [0.0, 0.0, 0.0, 0.0, 0.537724913164307, 0.462275086835693], [0.0, 0.0, 0.0, 0.0, 0.617271184515754, 0.382728815484246], [0.0, 0.0, 0.0, 0.0, 0.700009156962324, 0.299990843037676], [0.0, 0.0, 0.0, 0.0, 0.694811775947861, 0.305188224052139], [0.0, 0.0, 0.0, 0.0, 0.52084101845105, 0.47915898154895]], [[0.015083150803025, 0.019960986641182, 0.005642185065421, 0.00417968062294, 0.422976680712084, 0.532157316155348], [0.031031409372658, 0.033441896655701, 0.012738869407982, 0.003290962978441, 0.415305787683273, 0.504191073901944], [0.025465335333942, 0.028810428243308, 0.011615689346829, 0.003263376855993, 0.456765206750352, 0.474079963469576], [0.042508200280348, 0.053123463124222, 0.047399636296908, 0.004236536926927, 0.364470263993213, 0.488261899378382], [0.001775233938675, 0.027175605291857, 0.006296461399203, 0.001067705695229, 0.38247285086647, 0.581212142808566], [0.001829298052841, 0.007173148543149, 0.012364307433999, 0.003288576535552, 0.444084225902549, 0.53126044353191], [0.004155378130818, 0.03611362596341, 0.006584801748265, 0.003428371847375, 0.469425796681234, 0.480292025628898], [0.002062138984813, 0.007562349631655, 0.006743045540755, 0.00448193837134, 0.539409810769684, 0.439740716701753]], [[0.007009125569652, 0.085205342107484, 0.015737033103168, 0.073202059358895, 0.771800431705969, 0.047046008154832], [0.005801772887672, 0.115093444452018, 0.016267980955372, 0.112261589544011, 0.701695019315791, 0.048880192845138], [0.004128643778464, 0.122396393419057, 0.012549923086667, 0.052492395711602, 0.747392096499617, 0.061040547504593], [0.006814653248271, 0.113731645840002, 0.013852815211712, 0.052754404667654, 0.677891316269653, 0.134955164762708], [0.00369376836467, 0.097391607939123, 0.01544227856432, 0.093284175282991, 0.754564819598238, 0.035623350250659], [0.002567555723355, 0.055250124774731, 0.011134050042839, 0.069762811960523, 0.81831416079373, 0.042971296704822], [0.00189188101139, 0.096787398177164, 0.01195105987974, 0.055924817343296, 0.804918661932956, 0.028526181655454], [0.002049341811824, 0.092029871755952, 0.011774080594179, 0.048764818533491, 0.794095595307606, 0.051286291996948]], [[0.0, 0.044078239025756, 0.0, 0.083082772361754, 0.429588318283805, 0.443250670328685], [0.0, 0.044253839606723, 0.0, 0.075310262486805, 0.359697897988768, 0.520737999917704], [0.0, 0.06260918381595, 0.0, 0.073041187163046, 0.44866738354117, 0.415682245479834], [0.0, 0.063453182014594, 0.0, 0.079037550891816, 0.495136168472914, 0.362373098620676], [0.0, 0.074144112698728, 0.0, 0.053287248171064, 0.294248085254737, 0.578320553875471], [0.0, 0.098523300457527, 0.0, 0.038627484994097, 0.449725220702547, 0.41312399384583], [0.0, 0.080162060930788, 0.0, 0.062035982102006, 0.402007201304311, 0.455794755662895], [0.0, 0.076280916575161, 0.0, 0.082385865252311, 0.37645887836807, 0.464874339804458]], [[0.0, 0.0, 0.255949248517198, 0.744050751482802, 0.0, 0.0], [0.0, 0.0, 0.339141039685998, 0.660858960314002, 0.0, 0.0], [0.0, 0.0, 0.159422884767263, 0.840577115232737, 0.0, 0.0], [0.0, 0.0, 0.1826286002196, 0.8173713997804, 0.0, 0.0], [0.0, 0.0, 0.297192456405719, 0.702807543594281, 0.0, 0.0], [0.0, 0.0, 0.600873952634152, 0.399126047365848, 0.0, 0.0], [0.0, 0.0, 0.5718052569942, 0.4281947430058, 0.0, 0.0], [0.0, 0.0, 0.246167806281004, 0.753832193718996, 0.0, 0.0]], [[0.0, 0.0, 0.0, 0.201570944449608, 0.581754899429038, 0.216674156121354], [0.0, 0.0, 0.0, 0.277825572106771, 0.60076360134966, 0.121410826543569], [0.0, 0.0, 0.0, 0.207028145241686, 0.58198700249573, 0.210984852262584], [0.0, 0.0, 0.0, 0.171147388860983, 0.500554158116041, 0.328298453022976], [0.0, 0.0, 0.0, 0.209464412383098, 0.510244039232815, 0.280291548384087], [0.0, 0.0, 0.0, 0.160292347661311, 0.65025483121529, 0.189452821123398], [0.0, 0.0, 0.0, 0.228155014261737, 0.580790333144376, 0.191054652593887], [0.0, 0.0, 0.0, 0.187175619051112, 0.514433258112262, 0.298391122836626]], [[0.006813068158502, 0.223634569848123, 0.012860230533771, 0.017274182237166, 0.680472052279041, 0.058945896943397], [0.015229201446035, 0.188025611673003, 0.013977483239982, 0.021980274067593, 0.698895777381378, 0.061891652192008], [0.011683652044346, 0.190894958711302, 0.010902195893988, 0.021088327761003, 0.67459415280829, 0.090836712781071], [0.018238283936579, 0.333040651537807, 0.005390529548649, 0.015287519414023, 0.408556273722846, 0.219486741840096], [0.007539827036541, 0.156143409643608, 0.009699511287038, 0.021905704504394, 0.760992718093175, 0.043718829435244], [0.010569012081177, 0.139971776423075, 0.008056824302844, 0.020288546467393, 0.709910191268415, 0.111203649457096], [0.007136367441185, 0.134653795860663, 0.00678929164258, 0.028561140985284, 0.715015580738541, 0.107843823331747], [0.004368522078163, 0.165911759116778, 0.004242577963902, 0.016693390671097, 0.722964812832496, 0.085818937337564]], [[0.066537593442262, 0.041168369964795, 0.029960080022644, 0.003824793428587, 0.325696957379229, 0.532812205762484], [0.055019980025383, 0.0826301333432, 0.040074362378272, 0.056940238497067, 0.293801589489221, 0.471533696266858], [0.101666175063066, 0.10841433404905, 0.016312707586647, 0.050109167198729, 0.20949194539743, 0.514005670705078], [0.069973551796632, 0.056935928267482, 0.009529513266743, 0.000968563121865, 0.215001850733301, 0.647590592813977], [0.047651874227731, 0.058262322352559, 0.055223790979834, 0.038914252609256, 0.273778562373896, 0.526169197456724], [0.071880736238213, 0.04086846240184, 0.038837367805713, 0.028207661277129, 0.199309185512706, 0.620896586764399], [0.055087041806786, 0.031514421540829, 0.014806108970779, 0.034634255736495, 0.174295603264433, 0.689662568680678], [0.047960376368241, 0.032167752258799, 0.015669801239232, 0.030159808543736, 0.172917539801958, 0.701124721788034]], [[0.0, 0.070841717597322, 0.073715767121575, 0.031615036858136, 0.383444088125088, 0.440383390297879], [0.0, 0.071591586055373, 0.066358589993878, 0.021918260737965, 0.383783614346801, 0.456347948865982], [0.0, 0.089390708298445, 0.00543266027804, 0.0313059814013, 0.328275400232819, 0.545595249789396], [0.0, 0.117371329829376, 0.037073669824138, 0.004038897170159, 0.34579494183102, 0.495721161345308], [0.0, 0.059181678913793, 0.072362909449797, 0.033499550201991, 0.404276798568342, 0.430679062866077], [0.0, 0.08986438366547, 0.032343511060309, 0.059592828695168, 0.4121470231583, 0.406052253420753], [0.0, 0.035887890237648, 0.035803833962514, 0.018283017817688, 0.310939665534075, 0.599085592448075], [0.0, 0.054120141273561, 0.004578826057082, 0.062268481400109, 0.286706688340942, 0.592325862928306]], [[0.075887033951235, 0.104364589428815, 0.0, 0.058117906592124, 0.070474514691855, 0.691155955335971], [0.034815632670436, 0.100244953127079, 0.0, 0.045529634578973, 0.071123379174781, 0.74828640044873], [0.050517670406745, 0.131038953154764, 0.0, 0.056448957268111, 0.075800915956228, 0.686193503214152], [0.047374566319969, 0.162246032731478, 0.0, 0.025611758054774, 0.076343295606064, 0.688424347287715], [0.052316895902195, 0.106684003426809, 0.0, 0.057923499811288, 0.095524982912784, 0.687550617946924], [0.162228966736725, 0.090078535820445, 0.0, 0.05572271981636, 0.082518401667877, 0.609451375958592], [0.025787631446419, 0.077151330669591, 0.0, 0.047830097092872, 0.064594839845788, 0.78463610094533], [0.040206484333685, 0.08864262604589, 0.0, 0.049363355712799, 0.067633862268222, 0.754153671639404]], [[0.003306870731281, 0.021835183197849, 0.004567718492036, 0.007674448557588, 0.291647049822622, 0.670968729198623], [0.002893167817578, 0.020481754781334, 0.005944903735457, 0.048907254345853, 0.267684786766008, 0.65408813255377], [0.002651167721999, 0.052939628030293, 0.004419576625688, 0.006002907939341, 0.218979869819075, 0.715006849863604], [0.004841292948993, 0.047328856966116, 0.000508504094192, 0.003041442827666, 0.200181586473118, 0.744098316689916], [0.002783945421356, 0.016196042712733, 0.003088971880167, 0.003668873920467, 0.274848479454076, 0.699413686611201], [0.002956156114165, 0.010528104214963, 0.003201510585271, 0.004061454578486, 0.273915550198343, 0.705337224308772], [0.002900137638968, 0.040201481168505, 0.006421433702644, 0.008471201469837, 0.238316716510912, 0.703689029509134], [0.001847973247675, 0.022503350156269, 0.002917648914078, 0.00684948107374, 0.28077377916004, 0.685107767448198]], [[0.0, 0.096771504507022, 0.048123155055063, 0.018513623545578, 0.142827824157314, 0.693763892735023], [0.0, 0.116581566137694, 0.037025780114837, 0.071371652325129, 0.081522633260032, 0.693498368162308], [0.0, 0.054529454820133, 0.034812062260913, 0.130155779629457, 0.113321785389252, 0.667180917900244], [0.0, 0.117400982758268, 0.059262588406059, 0.1784941528896, 0.107040878031458, 0.537801397914616], [0.0, 0.016848208501197, 0.043693978221251, 2.10040373e-07, 0.106753270605502, 0.832704332631677], [0.0, 0.036314651204354, 0.041367008270854, 0.173588791665534, 0.13571343880746, 0.613016110051797], [0.0, 0.045209817158059, 0.064187946319111, 0.066452022208802, 0.13513141410515, 0.689018800208878], [0.0, 0.058893148941188, 0.045804469957923, 0.083789337921881, 0.079130745804719, 0.732382297374289]], [[0.002749413913514, 0.011328906231287, 0.002337883540749, 0.005193956010278, 0.221117819715094, 0.757272020589078], [0.002428811577508, 0.006328920575556, 0.003778568017612, 0.009221659474962, 0.206073748464542, 0.772168291889821], [0.002159359565105, 0.015072952476174, 0.002765387981092, 0.00636160587031, 0.206817367841228, 0.766823326266091], [0.007398874752372, 0.026510644835955, 0.002194209026022, 0.008426369132312, 0.298786119494183, 0.656683782759157], [0.000815826978279, 0.012271704223584, 0.000297778737916, 0.002672643128641, 0.279864287461193, 0.704077759470389], [0.008349310649503, 0.009391364249391, 0.003469697761992, 0.001384026885275, 0.222758687657991, 0.754646912795849], [0.006020277926316, 0.01713344303155, 0.002286667371842, 0.010574038654008, 0.233712978342152, 0.730272594674131], [0.006950030134488, 0.012404522303558, 0.003107573627191, 0.005421508782272, 0.167237488562167, 0.804878876590324]], [[0.019657150225794, 0.075168656244827, 0.018807808095008, 0.017991923146338, 0.164802896488562, 0.703571565799472], [0.017142764413614, 0.122214106739258, 0.021256404908946, 0.019947544086584, 0.201863757026907, 0.617575422824691], [0.017589172939699, 0.116376982342087, 0.022349436507693, 0.01949938127747, 0.155956625347799, 0.668228401585252], [0.029242299464054, 0.141431055928491, 0.017351454366433, 0.041996901238418, 0.183952023592001, 0.586026265410602], [0.014294239801282, 0.136765506132883, 0.022732658413392, 0.029355135710278, 0.172891384844914, 0.623961075097251], [0.021542943816648, 0.102577949020109, 0.028051711114161, 0.022654960977396, 0.179476465886789, 0.645695969184897], [0.016516742172873, 0.064584200784268, 0.021579452646887, 0.027242687297431, 0.140754450270129, 0.729322466828413], [0.013629430704186, 0.106186765462192, 0.015553298899785, 0.025538883985605, 0.137819299309352, 0.701272321638881]], [[0.157384796752804, 0.165372999488079, 0.021960845646133, 0.129315503111154, 0.250956717556933, 0.275009137444898], [0.042439955956155, 0.155294038092132, 0.02956889189679, 0.196074883625337, 0.267418937392648, 0.309203293036938], [0.087806037556241, 0.171046220745505, 0.020022121306091, 0.140985214204504, 0.275783724526749, 0.304356681660908], [0.113617365999546, 0.164648576895771, 0.013859725431958, 0.124177125605984, 0.329258348776191, 0.254438857290551], [0.009817637231248, 0.142989916109149, 0.017005665601139, 0.123875078297641, 0.267536477282356, 0.438775225478468], [0.010756925691004, 0.164307898291986, 0.027705183784284, 0.140708862822891, 0.301130901506348, 0.355390227903487], [0.010411109721924, 0.18855769124743, 0.02060824734081, 0.139713645192407, 0.355777096590541, 0.284932209906888], [0.009912504956747, 0.16579432006052, 0.033720488756346, 0.148962221409665, 0.364389763800562, 0.27722070101616]], [[0.207222907857932, 0.635850414401671, 0.02323857141617, 0.031517569011232, 0.072001711601623, 0.030168825711372], [0.21341891690535, 0.654878759290105, 0.006632434157532, 0.036758202089249, 0.06306664002976, 0.025245047528004], [0.183484183908457, 0.679419351410435, 0.005614823761105, 0.053825638747881, 0.042446821761826, 0.035209180410297], [0.144422164243551, 0.60127382570891, 0.010959917376165, 0.084293258997741, 0.117125967685541, 0.041924865988091], [0.235919415151895, 0.61742028002592, 0.003650057650854, 0.037024559623165, 0.076506160151527, 0.029479527396638], [0.162396942496686, 0.654134851121304, 0.003761872806568, 0.071070595887561, 0.083618474606821, 0.02501726308106], [0.236228781524791, 0.607184965990118, 0.006204910752005, 0.046643504727492, 0.087140097332333, 0.016597739673262], [0.175383441798273, 0.655925906652035, 0.008469634056654, 0.059094035870651, 0.049603370450179, 0.051523611172208]], [[0.031635919327071, 0.07875878256676, 0.072724398584936, 0.471276611696952, 0.208575640504308, 0.137028647319974], [0.014231089405859, 0.1783763985518, 0.072962190130639, 0.507294750369852, 0.115486003379044, 0.111649568162806], [0.005834745073807, 0.111869365062723, 0.027822747428767, 0.548217896173534, 0.13556673757292, 0.17068850868825], [0.04696102236129, 0.255198171461404, 0.051016295289987, 0.493796154715102, 0.100148501319463, 0.052879854852753], [0.00373353775604, 0.111164631678037, 0.085036335386315, 0.503482575661288, 0.185137590476015, 0.111445329042305], [0.028051598602245, 0.074129685946631, 0.058857280306462, 0.579880540109961, 0.097018544055827, 0.162062350978874], [0.012980776797927, 0.061721921241966, 0.078117273700882, 0.504302799848229, 0.173009455175716, 0.169867773235279], [0.009381615531999, 0.039230585958938, 0.064345441881348, 0.51974955186843, 0.163265565094961, 0.204027239664324]], [[0.115582122198483, 0.279045301442685, 0.0, 0.0, 0.115591306194176, 0.489781270164656], [0.223750978370475, 0.201726612314919, 0.0, 0.0, 0.189249218244174, 0.385273191070432], [0.205360814116332, 0.2109221620712, 0.0, 0.0, 0.188189612826497, 0.395527410985971], [0.327510940229761, 0.260506978378459, 0.0, 0.0, 0.097361497925621, 0.314620583466159], [0.280829289898906, 0.054420311645596, 0.0, 0.0, 0.173533778685912, 0.491216619769587], [0.288806953074114, 0.032906409081077, 0.0, 0.0, 0.192461299602806, 0.485825338242002], [0.180612913074052, 0.059477676442519, 0.0, 0.0, 0.387015702708363, 0.372893707775066], [0.345829952347507, 0.059838267738215, 0.0, 0.0, 0.186406497233191, 0.407925282681086]], [[0.0, 0.002404941407258, 0.035509259877664, 0.953828886816182, 0.005185822423756, 0.00307108947514], [0.0, 0.007257478131057, 0.062254031379681, 0.885214461241591, 0.02443108125193, 0.020842947995741], [0.0, 0.009930923708464, 0.020907317924127, 0.935541585750852, 0.020446345988603, 0.013173826627954], [0.0, 0.003949866519261, 0.009204867469972, 0.92287751198314, 0.050640046698606, 0.013327707329021], [0.0, 0.015930699649956, 0.068707528533076, 0.864518114950163, 0.02569548742033, 0.025148169446475], [0.0, 0.015582767152393, 0.027291802224233, 0.929841271309366, 0.013754106070184, 0.013530053243823], [0.0, 0.016059612672785, 0.047414009516222, 0.913959858773569, 0.012091999364218, 0.010474519673206], [0.0, 0.00741277621797, 0.036335862557222, 0.927378152239868, 0.018756544994746, 0.010116663990194]], [[0.0, 0.0, 0.25599615047418, 0.74400384952582, 0.0, 0.0], [0.0, 0.0, 0.360342575586483, 0.639657424413517, 0.0, 0.0], [0.0, 0.0, 0.291493001203715, 0.708506998796285, 0.0, 0.0], [0.0, 0.0, 0.118933204880735, 0.881066795119266, 0.0, 0.0], [0.0, 0.0, 0.385432045076248, 0.614567954923752, 0.0, 0.0], [0.0, 0.0, 0.222066245454295, 0.777933754545705, 0.0, 0.0], [0.0, 0.0, 0.360067372440592, 0.639932627559408, 0.0, 0.0], [0.0, 0.0, 0.259459172085827, 0.740540827914173, 0.0, 0.0]], [[0.250414196422908, 0.731033506868893, 0.018552296708199, 0.0, 0.0, 0.0], [0.175506893080293, 0.815889969313762, 0.008603137605946, 0.0, 0.0, 0.0], [0.192866607501055, 0.795615823866781, 0.011517568632164, 0.0, 0.0, 0.0], [0.190149397640797, 0.775873944829707, 0.033976657529496, 0.0, 0.0, 0.0], [0.154511069000073, 0.80565263172266, 0.039836299277267, 0.0, 0.0, 0.0], [0.132735277892466, 0.828752550894102, 0.038512171213432, 0.0, 0.0, 0.0], [0.16591503009365, 0.80989133130753, 0.024193638598821, 0.0, 0.0, 0.0], [0.124869696339038, 0.815850761392465, 0.059279542268497, 0.0, 0.0, 0.0]], [[0.40481067101539, 0.032588774613143, 0.050183161615662, 0.075929916181864, 0.391084503357023, 0.045402973216918], [0.239825164432925, 0.576309597692821, 0.008010889737611, 0.042959207557204, 0.109862628637655, 0.023032511941785], [0.479799648556413, 0.090572667378032, 0.04587146443314, 0.080666150253828, 0.259447743955988, 0.043642325422598], [0.314740890107797, 0.096842255847402, 0.133055252279192, 0.29629649516559, 0.0699618052402, 0.089103301359819], [0.491248163956032, 0.125924393749178, 0.101199307324308, 0.097331075053336, 0.052487903368448, 0.131809156548697], [0.48022237510632, 0.11779743170417, 0.089011678316245, 0.089089151883278, 0.203144391553918, 0.020734971436068], [0.198100274003986, 0.55451388878707, 0.009489974202778, 0.043741475014332, 0.116912023349722, 0.077242364642112], [0.25069324409961, 0.462273771006284, 0.041945742740553, 0.045023145803441, 0.1934717557286, 0.006592340621512]], [[0.0, 0.0, 0.0, 0.0, 0.0, 1.0], [0.0, 0.0, 0.0, 0.0, 0.0, 1.0], [0.0, 0.0, 0.0, 0.0, 0.0, 1.0], [0.0, 0.0, 0.0, 0.0, 0.0, 1.0], [0.0, 0.0, 0.0, 0.0, 0.0, 1.0], [0.0, 0.0, 0.0, 0.0, 0.0, 1.0], [0.0, 0.0, 0.0, 0.0, 0.0, 1.0], [0.0, 0.0, 0.0, 0.0, 0.0, 1.0]], [[0.083840571697371, 0.522482240371923, 0.102861142240257, 0.233128479734927, 0.053620763597011, 0.004066802358511], [0.134728806512773, 0.508976641450964, 0.085044994930039, 0.222750823907819, 0.040269583555893, 0.008229149642512], [0.103552848693161, 0.523972455033274, 0.089801370134543, 0.219149092098538, 0.044184174090063, 0.019340059950421], [0.064587753151616, 0.468493294350625, 0.050166014406422, 0.312307385834926, 0.082253562400612, 0.022191989855798], [0.094156053369075, 0.494906134515191, 0.094634909368963, 0.2547225396249, 0.044868823315828, 0.016711539806043], [0.120535691622405, 0.443915478538679, 0.113590678874151, 0.239994944165912, 0.04675739770768, 0.035205809091173], [0.111054494683971, 0.526597599165315, 0.092922293227588, 0.181220060228938, 0.040307718300113, 0.047897834394074], [0.091165763842661, 0.513056533717563, 0.082877905302777, 0.207206832434341, 0.027950290739621, 0.077742673963037]], [[0.035087180601968, 0.190851495449442, 0.034860859166344, 0.139514475753411, 0.541955171083629, 0.057730817945208], [0.021880478160222, 0.193123426861496, 0.033307631690074, 0.174238129467616, 0.521086157751476, 0.056364176069115], [0.019350495564801, 0.197123023459281, 0.033355658065511, 0.130602825532616, 0.578182298103059, 0.041385699274732], [0.022353730733359, 0.211727316738274, 0.03220179859245, 0.140651051254337, 0.399687170788726, 0.193378931892855], [0.029194211637805, 0.253362075026336, 0.052115200740011, 0.155915586522352, 0.406607080558496, 0.102805845515], [0.027887392056563, 0.195216558523419, 0.044509475626328, 0.199814354566725, 0.394944195613657, 0.137628023613308], [0.026591876871761, 0.250029449634525, 0.047844886651199, 0.150668221733586, 0.431956733104232, 0.092908832004697], [0.027639005067296, 0.257154358927608, 0.029123714938644, 0.160433643136774, 0.471028527573032, 0.054620750356646]], [[0.033716677977971, 0.233084869007175, 0.034652370029512, 0.137221257559385, 0.482148928913035, 0.079175896512921], [0.035039308997369, 0.270852554847025, 0.036951792606694, 0.133921727160361, 0.451427250346826, 0.071807366041725], [0.031158603921212, 0.23021968059579, 0.02583524050403, 0.152163258812512, 0.453305212031086, 0.10731800413537], [0.044392179455449, 0.188751134428583, 0.00828518404287, 0.113733802347979, 0.549361811254301, 0.095475888470818], [0.035354243276397, 0.262637376740373, 0.027849742147441, 0.146491751706915, 0.451178560856147, 0.076488325272726], [0.050488769881686, 0.165907137377347, 0.029375606485609, 0.152164891903201, 0.503842500614004, 0.098221093738153], [0.039826737150415, 0.191172271745862, 0.036432206658034, 0.136748307312072, 0.51403456930314, 0.081785907830475], [0.028129931904757, 0.24050037531044, 0.026487220707115, 0.109391567786902, 0.473375701934883, 0.122115202355903]], [[0.0, 0.0, 0.0, 0.471989616407695, 0.0, 0.528010383592305], [0.0, 0.0, 0.0, 0.905048281444198, 0.0, 0.094951718555802], [0.0, 0.0, 0.0, 0.927144359344602, 0.0, 0.072855640655398], [0.0, 0.0, 0.0, 0.346637827509997, 0.0, 0.653362172490003], [0.0, 0.0, 0.0, 0.844691965281091, 0.0, 0.155308034718909], [0.0, 0.0, 0.0, 0.82976618160232, 0.0, 0.17023381839768], [0.0, 0.0, 0.0, 0.876029690078776, 0.0, 0.123970309921224], [0.0, 0.0, 0.0, 0.860907692111831, 0.0, 0.139092307888169]], [[0.008743396610156, 0.03794897523155, 0.098138177372536, 0.794135518495534, 0.009312929471262, 0.051721002818961], [0.013319394773757, 0.046666721567862, 0.127283681007637, 0.740441010673352, 0.012501219857437, 0.059787972119954], [0.016347891333643, 0.045141122657775, 0.11605110292803, 0.752393473151493, 0.016054998149064, 0.054011411779995], [0.02531503535259, 0.0518668652793, 0.020142522945441, 0.853409999048684, 0.032767313585535, 0.01649826378845], [0.009892205877187, 0.027819916902927, 0.099915024099347, 0.795920351269822, 0.008424806934922, 0.058027694915796], [0.012631949946668, 0.021415347086754, 0.104417807032285, 0.788389719989815, 0.011491457884748, 0.06165371805973], [0.005474805297523, 0.018154773028736, 0.095337638047925, 0.825994032511599, 0.004710559374011, 0.050328191740205], [0.013194092360188, 0.03689227863246, 0.089454079628384, 0.795025692560101, 0.007516103138197, 0.05791775368067]], [[0.523141040416597, 0.476858959583403, 0.0, 0.0, 0.0, 0.0], [0.597326015512102, 0.402673984487898, 0.0, 0.0, 0.0, 0.0], [0.498411772946727, 0.501588227053273, 0.0, 0.0, 0.0, 0.0], [0.576631559589012, 0.423368440410987, 0.0, 0.0, 0.0, 0.0], [0.497198645523394, 0.502801354476606, 0.0, 0.0, 0.0, 0.0], [0.613331845506963, 0.386668154493037, 0.0, 0.0, 0.0, 0.0], [0.557270662867859, 0.442729337132141, 0.0, 0.0, 0.0, 0.0], [0.229373238327212, 0.770626761672788, 0.0, 0.0, 0.0, 0.0]], [[0.0, 0.0, 0.081263533451982, 0.804509474581736, 0.0, 0.114226991966282], [0.0, 0.0, 0.05952598711239, 0.768229265940998, 0.0, 0.172244746946612], [0.0, 0.0, 0.096351495008536, 0.777429373016152, 0.0, 0.126219131975312], [0.0, 0.0, 0.088964299210467, 0.788897356495421, 0.0, 0.122138344294112], [0.0, 0.0, 0.068555891444622, 0.753836236596094, 0.0, 0.177607871959284], [0.0, 0.0, 0.107969663077397, 0.761634402749991, 0.0, 0.130395934172612], [0.0, 0.0, 0.042300881024533, 0.647356469331392, 0.0, 0.310342649644075], [0.0, 0.0, 0.051222389414135, 0.820458617317157, 0.0, 0.128318993268708]], [[0.0, 0.0, 1.0, 0.0, 0.0, 0.0], [0.0, 0.0, 1.0, 0.0, 0.0, 0.0], [0.0, 0.0, 1.0, 0.0, 0.0, 0.0], [0.0, 0.0, 1.0, 0.0, 0.0, 0.0], [0.0, 0.0, 1.0, 0.0, 0.0, 0.0], [0.0, 0.0, 1.0, 0.0, 0.0, 0.0], [0.0, 0.0, 1.0, 0.0, 0.0, 0.0], [0.0, 0.0, 1.0, 0.0, 0.0, 0.0]], [[0.730804204659332, 0.047671119287911, 0.053215861883768, 0.094849681514683, 0.010568458988717, 0.062890673665588], [0.747466277464464, 0.036765833637893, 0.039700513762331, 0.11602889129807, 0.006386007610431, 0.053652476226812], [0.709876168470283, 0.057890143639352, 0.0603712354989, 0.085180183996948, 0.001531745678577, 0.085150522715941], [0.31812075765971, 0.109145589416994, 0.238532676179447, 0.314146039545421, 0.011734731294466, 0.008320205903963], [0.844796316693109, 0.019953512182295, 0.020145358360737, 0.083856662934457, 0.004263762544253, 0.026984387285148], [0.578590225191399, 0.166148032657454, 0.112125581742872, 0.083417834175707, 0.004716906259685, 0.055001419972884], [0.765499922076063, 0.046459243272885, 0.033965440524494, 0.098373423166051, 0.004635174942592, 0.051066796017916], [0.640533324248638, 0.057480050717132, 0.072548648298706, 0.126838086664763, 0.005720288972494, 0.096879601098266]], [[0.979967026430876, 0.0, 0.020032973569124, 0.0, 0.0, 0.0], [0.980427182736047, 0.0, 0.019572817263953, 0.0, 0.0, 0.0], [0.966127850487097, 0.0, 0.033872149512903, 0.0, 0.0, 0.0], [0.734200010845326, 0.0, 0.265799989154674, 0.0, 0.0, 0.0], [0.993330618657985, 0.0, 0.006669381342015, 0.0, 0.0, 0.0], [0.90990186400208, 0.0, 0.090098135997919, 0.0, 0.0, 0.0], [0.982407431157546, 0.0, 0.017592568842454, 0.0, 0.0, 0.0], [0.97064534118928, 0.0, 0.02935465881072, 0.0, 0.0, 0.0]], [[0.0, 0.715072233012997, 0.0, 0.0, 0.284927766987003, 0.0], [0.0, 0.67499857307179, 0.0, 0.0, 0.32500142692821, 0.0], [0.0, 0.696412337580236, 0.0, 0.0, 0.303587662419764, 0.0], [0.0, 0.714412146653619, 0.0, 0.0, 0.285587853346381, 0.0], [0.0, 0.817700372075579, 0.0, 0.0, 0.182299627924421, 0.0], [0.0, 0.644570872413158, 0.0, 0.0, 0.355429127586842, 0.0], [0.0, 0.5672823312628, 0.0, 0.0, 0.4327176687372, 0.0], [0.0, 0.647156225553661, 0.0, 0.0, 0.352843774446339, 0.0]], [[0.0, 0.461189611470416, 0.0, 0.184111958473073, 0.345953900291253, 0.008744529765257], [0.0, 0.464532960154657, 0.0, 0.213021486266544, 0.274342320949323, 0.048103232629477], [0.0, 0.42150207507014, 0.0, 0.206906166588886, 0.351259967303271, 0.020331791037703], [0.0, 0.323111384042909, 0.0, 0.132451654161848, 0.523852249051444, 0.020584712743799], [0.0, 0.032889125848456, 0.0, 0.420563937955569, 0.490510873752362, 0.056036062443612], [0.0, 0.023940326354719, 0.0, 0.223333847203459, 0.628342695805843, 0.12438313063598], [0.0, 0.375821890820606, 0.0, 0.096313411018285, 0.413158435322416, 0.114706262838693], [0.0, 0.035299293782045, 0.0, 0.14744556061918, 0.75876504905477, 0.058490096544005]], [[1.0, 0.0, 0.0, 0.0, 0.0, 0.0], [1.0, 0.0, 0.0, 0.0, 0.0, 0.0], [1.0, 0.0, 0.0, 0.0, 0.0, 0.0], [1.0, 0.0, 0.0, 0.0, 0.0, 0.0], [1.0, 0.0, 0.0, 0.0, 0.0, 0.0], [1.0, 0.0, 0.0, 0.0, 0.0, 0.0], [1.0, 0.0, 0.0, 0.0, 0.0, 0.0], [1.0, 0.0, 0.0, 0.0, 0.0, 0.0]], [[0.0, 0.105174975257707, 0.0, 0.0, 0.477618824407759, 0.417206200334534], [0.0, 0.125143327213881, 0.0, 0.0, 0.793946264531627, 0.080910408254491], [0.0, 0.200182447001988, 0.0, 0.0, 0.778419200989937, 0.021398352008075], [0.0, 0.313806455267484, 0.0, 0.0, 0.603035088560062, 0.083158456172453], [0.0, 0.197798837888354, 0.0, 0.0, 0.663941126728216, 0.13826003538343], [0.0, 0.125948008760348, 0.0, 0.0, 0.842298643817186, 0.031753347422465], [0.0, 0.131545549205702, 0.0, 0.0, 0.771327659499615, 0.097126791294683], [0.0, 0.113575017404181, 0.0, 0.0, 0.772323048492287, 0.114101934103532]], [[0.0, 0.0, 0.028265539494609, 0.295492406864145, 0.604225733486312, 0.072016320154935], [0.0, 0.0, 0.030556094670518, 0.592599151881715, 0.318713299354368, 0.0581314540934], [0.0, 0.0, 0.040891780207711, 0.622725685232057, 0.251399039278654, 0.084983495281577], [0.0, 0.0, 0.055592424440873, 0.699704464046064, 0.201916007043021, 0.042787104470042], [0.0, 0.0, 0.046658279918356, 0.491083199681363, 0.396914381745798, 0.065344138654483], [0.0, 0.0, 0.114265312565204, 0.475527123213536, 0.330632579930335, 0.079574984290925], [0.0, 0.0, 0.069075176568703, 0.499944341666863, 0.348896375435128, 0.082084106329306], [0.0, 0.0, 0.091080765053156, 0.494615710512384, 0.273238014681352, 0.141065509753109]], [[0.0, 0.38284503727728, 0.102546412138515, 0.107245746229903, 0.407362804354303, 0.0], [0.0, 0.392837023583332, 0.042254067911172, 0.090953226046693, 0.473955682458803, 0.0], [0.0, 0.353555732502961, 0.083565133183563, 0.129552897396681, 0.433326236916794, 0.0], [0.0, 0.290308889215976, 0.020204981809133, 0.329739520054381, 0.35974660892051, 0.0], [0.0, 0.411577992178574, 0.04437638126333, 0.099832344376711, 0.444213282181386, 0.0], [0.0, 0.390689701057588, 0.104624501239081, 0.135773409702159, 0.368912388001171, 0.0], [0.0, 0.405436047806879, 0.087515063466271, 0.113748468905625, 0.393300419821224, 0.0], [0.0, 0.372273155588666, 0.097913894667344, 0.153698186006749, 0.376114763737241, 0.0]], [[0.626082282766801, 0.157395507787508, 0.120372991467118, 0.0, 0.011219686544256, 0.084929531434317], [0.587451528109357, 0.200044794344543, 0.130780386016076, 0.0, 0.015556377198343, 0.066166914331681], [0.613658373249506, 0.214715052375159, 0.069702149554772, 0.0, 0.01858270402995, 0.083341720790613], [0.517847831382942, 0.323323925096012, 0.084774802713128, 0.0, 0.00449040803746, 0.069563032770458], [0.573280057066009, 0.261632080840291, 0.139963371488563, 0.0, 0.003624578719283, 0.021499911885854], [0.516811253890118, 0.242006219681788, 0.202019051857154, 0.0, 0.013619859972092, 0.025543614598848], [0.596783739040126, 0.200224018292312, 0.166652595437166, 0.0, 0.010306432933658, 0.026033214296737], [0.644391587327123, 0.182322634898084, 0.141018324006088, 0.0, 0.002697848302643, 0.029569605466062]], [[0.14375596446673, 0.367190683606754, 0.020917916917806, 0.0, 0.196675714537896, 0.271459720470814], [0.086928892455618, 0.489194528810199, 0.016323592870199, 0.0, 0.068099667471885, 0.339453318392099], [0.151831438774098, 0.382751571568545, 0.020217636281478, 0.0, 0.210353625187765, 0.234845728188114], [0.117190345031057, 0.399649428240577, 0.020817727212009, 0.0, 0.310641919121004, 0.151700580395353], [0.095664267142324, 0.442179508677551, 0.04033239184065, 0.0, 0.158631729747827, 0.263192102591648], [0.090543140182269, 0.361841684552636, 0.058710199638651, 0.0, 0.225661442992742, 0.263243532633703], [0.084428651026895, 0.456955560593138, 0.019714093908589, 0.0, 0.271295460656746, 0.167606233814633], [0.131222118846387, 0.465529628828062, 0.049858473967351, 0.0, 0.18167146214044, 0.171718316217759]], [[0.098927935659408, 0.171095882072054, 0.502123521241399, 0.140961189884183, 0.03254827448646, 0.054343196656496], [0.102475326497033, 0.174503050505832, 0.425371736158799, 0.186483714523623, 0.045641714023554, 0.065524458291159], [0.090176710021002, 0.159324973546427, 0.452624579440661, 0.169560558234047, 0.067588001500859, 0.060725177257003], [0.166873258248082, 0.231746372814739, 0.149510964417587, 0.24427795601259, 0.093744908302992, 0.11384654020401], [0.050700215294486, 0.154478954847427, 0.553636537960823, 0.136234098783811, 0.073550377364837, 0.031399815748616], [0.088987109208139, 0.122532599482197, 0.276215202477864, 0.146043146348367, 0.332480397824468, 0.033741544658964], [0.065452716163625, 0.156232937365771, 0.39953587130126, 0.149080904535596, 0.135162478200656, 0.094535092433091], [0.061914892548926, 0.152577047578335, 0.479985698852686, 0.117590042762501, 0.132691530762514, 0.055240787495038]], [[0.663805109403526, 0.320072842859464, 0.01612204773701, 0.0, 0.0, 0.0], [0.842425997364956, 0.14483207769763, 0.012741924937414, 0.0, 0.0, 0.0], [0.78527134933678, 0.193236282209723, 0.021492368453498, 0.0, 0.0, 0.0], [0.621365316437214, 0.285331165497099, 0.093303518065687, 0.0, 0.0, 0.0], [0.828582368028184, 0.101929665324881, 0.069487966646935, 0.0, 0.0, 0.0], [0.621122003884077, 0.310241457791122, 0.068636538324802, 0.0, 0.0, 0.0], [0.819506660481198, 0.121689169736919, 0.058804169781884, 0.0, 0.0, 0.0], [0.781870677036899, 0.205923020816016, 0.012206302147085, 0.0, 0.0, 0.0]], [[0.84925275033623, 0.106310231061706, 0.025141093670032, 0.014711466016994, 0.002217488104128, 0.002366970810911], [0.845336996419097, 0.100379357799901, 0.021033149806348, 0.026321023981802, 0.002499447113644, 0.004430024879209], [0.790548946261044, 0.114835992405364, 0.04361352181906, 0.03119655199282, 0.002011205260711, 0.017793782261001], [0.423486663766588, 0.192129864490366, 0.22041006984555, 0.144691688085472, 0.014521679551552, 0.004760034260471], [0.794591182004944, 0.135139205939836, 0.023763348451231, 0.024262889918502, 0.012081642128075, 0.010161731557411], [0.683302728214416, 0.208075822080789, 0.079998240087736, 0.023450832547117, 0.002505993159893, 0.00266638391005], [0.798255218546701, 0.130206701146173, 0.029907503838758, 0.017482753861411, 0.012823453375484, 0.011324369231474], [0.755846865069708, 0.147960418210115, 0.049714228833749, 0.036574495346386, 0.007226367638372, 0.002677624901669]], [[0.027804873711807, 0.333356682920878, 0.043293586625517, 0.283283968511655, 0.285992338643508, 0.026268549586636], [0.043765022771283, 0.299439878139076, 0.056205881350717, 0.172893058378481, 0.347254739810304, 0.08044141955014], [0.028301189517084, 0.2982702539145, 0.036656731960322, 0.29210584909857, 0.286004123390995, 0.058661852118528], [0.037043048846187, 0.4151129819051, 0.021290180707596, 0.153181120879238, 0.279311506944494, 0.094061160717385], [0.017728994864536, 0.447597454248643, 0.016277640664914, 0.144560247453757, 0.310095222869894, 0.063740439898257], [0.021609137739444, 0.26724352456379, 0.022341868955693, 0.284540661413766, 0.384745542232744, 0.019519265094564], [0.017044155147394, 0.390966556587316, 0.022474997091996, 0.219685750358231, 0.273371073607472, 0.076457467207591], [0.020492765037947, 0.317791582506598, 0.030001686807728, 0.235971627016063, 0.351880115782478, 0.043862222849185]], [[0.070995911927299, 0.489298794762367, 0.035192633928942, 0.0, 0.339724613961604, 0.064788045419789], [0.083907505507986, 0.483307582920679, 0.011252640242035, 0.0, 0.366804579354862, 0.054727691974438], [0.086067725657673, 0.472297762635303, 0.035854419405593, 0.0, 0.349995198736743, 0.055784893564688], [0.065608778091044, 0.512230261710991, 0.019546697687981, 0.0, 0.314857651522669, 0.087756610987316], [0.047744377895094, 0.510918117203882, 0.034623931009941, 0.0, 0.328932434978426, 0.077781138912657], [0.092460013805763, 0.39341544390014, 0.032375099528704, 0.0, 0.423115786289746, 0.058633656475648], [0.064744747712704, 0.46527119645303, 0.043113249722818, 0.0, 0.366689932407783, 0.060180873703665], [0.051735758167515, 0.514971680368026, 0.013456987028439, 0.0, 0.358540690098564, 0.061294884337455]], [[0.0, 0.0, 0.0, 0.188488651462461, 0.017374915591147, 0.794136432946392], [0.0, 0.0, 0.0, 0.282333334839474, 0.014278180461874, 0.703388484698652], [0.0, 0.0, 0.0, 0.204586685168812, 0.028760964354229, 0.76665235047696], [0.0, 0.0, 0.0, 0.209494209084888, 0.016285308728491, 0.774220482186622], [0.0, 0.0, 0.0, 0.236985716739863, 0.035912204695891, 0.727102078564247], [0.0, 0.0, 0.0, 0.170102029916145, 0.019886589687507, 0.810011380396348], [0.0, 0.0, 0.0, 0.13854469752022, 0.026538423318895, 0.834916879160884], [0.0, 0.0, 0.0, 0.110243653169072, 0.021545888691785, 0.868210458139143]], [[0.0, 0.0, 0.0, 1.0, 0.0, 0.0], [0.0, 0.0, 0.0, 1.0, 0.0, 0.0], [0.0, 0.0, 0.0, 1.0, 0.0, 0.0], [0.0, 0.0, 0.0, 1.0, 0.0, 0.0], [0.0, 0.0, 0.0, 1.0, 0.0, 0.0], [0.0, 0.0, 0.0, 1.0, 0.0, 0.0], [0.0, 0.0, 0.0, 1.0, 0.0, 0.0], [0.0, 0.0, 0.0, 1.0, 0.0, 0.0]], [[0.0, 0.0, 0.756749776066288, 0.243250223933712, 0.0, 0.0], [0.0, 0.0, 0.511233990222673, 0.488766009777327, 0.0, 0.0], [0.0, 0.0, 0.46289866767235, 0.53710133232765, 0.0, 0.0], [0.0, 0.0, 0.296026728456169, 0.703973271543831, 0.0, 0.0], [0.0, 0.0, 0.63933024202128, 0.36066975797872, 0.0, 0.0], [0.0, 0.0, 0.540624364310824, 0.459375635689176, 0.0, 0.0], [0.0, 0.0, 0.525274285245452, 0.474725714754548, 0.0, 0.0], [0.0, 0.0, 0.701847365579658, 0.298152634420342, 0.0, 0.0]], [[0.0, 0.0, 0.0, 0.0, 0.193867448754966, 0.806132551245034], [0.0, 0.0, 0.0, 0.0, 0.172428620776434, 0.827571379223566], [0.0, 0.0, 0.0, 0.0, 0.111087305363119, 0.888912694636881], [0.0, 0.0, 0.0, 0.0, 0.12707482583729, 0.87292517416271], [0.0, 0.0, 0.0, 0.0, 0.142351427832369, 0.857648572167631], [0.0, 0.0, 0.0, 0.0, 0.204531202445383, 0.795468797554617], [0.0, 0.0, 0.0, 0.0, 0.176400726980264, 0.823599273019736], [0.0, 0.0, 0.0, 0.0, 0.157653685962583, 0.842346314037417]], [[0.0, 0.0, 0.0, 0.0, 0.860724338835994, 0.139275661164006], [0.0, 0.0, 0.0, 0.0, 0.796758201637054, 0.203241798362946], [0.0, 0.0, 0.0, 0.0, 0.817071539544421, 0.182928460455579], [0.0, 0.0, 0.0, 0.0, 0.666154436200148, 0.333845563799852], [0.0, 0.0, 0.0, 0.0, 0.884175402457271, 0.115824597542729], [0.0, 0.0, 0.0, 0.0, 0.851930567991497, 0.148069432008503], [0.0, 0.0, 0.0, 0.0, 0.900250562193575, 0.099749437806425], [0.0, 0.0, 0.0, 0.0, 0.759831546821837, 0.240168453178163]], [[0.243009694962246, 0.035225319368735, 0.0, 0.087880240424627, 0.488508441309244, 0.145376303935149], [0.233109660688628, 0.050623893495858, 0.0, 0.089250831484743, 0.511221933413065, 0.115793680917707], [0.292857332078808, 0.048397611824414, 0.0, 0.075424830518617, 0.46467247041685, 0.118647755161311], [0.346182888999378, 0.034720379152692, 0.0, 0.020750045822144, 0.455012426898902, 0.143334259126884], [0.221193039774566, 0.015145224507047, 0.0, 0.082564435351953, 0.58655582792183, 0.094541472444604], [0.251649627087359, 0.050322402625584, 0.0, 0.062097975497516, 0.493164365851521, 0.14276562893802], [0.150380813103702, 0.077839999023634, 0.0, 0.088682306432041, 0.558334481739213, 0.124762399701409], [0.20606156043876, 0.008926756130381, 0.0, 0.086643213306564, 0.561927834241024, 0.136440635883271]], [[0.0, 0.193464212029861, 0.0, 0.0, 0.695735378408518, 0.110800409561621], [0.0, 0.174499288479342, 0.0, 0.0, 0.626361658618987, 0.199139052901671], [0.0, 0.229381028692607, 0.0, 0.0, 0.611380079546351, 0.159238891761043], [0.0, 0.11030534139119, 0.0, 0.0, 0.692597458348825, 0.197097200259985], [0.0, 0.103353439326553, 0.0, 0.0, 0.74227545752786, 0.154371103145586], [0.0, 0.100833438723752, 0.0, 0.0, 0.754243782912821, 0.144922778363427], [0.0, 0.099289037156847, 0.0, 0.0, 0.677060530266886, 0.223650432576268], [0.0, 0.118454538918998, 0.0, 0.0, 0.691546278660021, 0.189999182420981]], [[0.0, 0.011090236588032, 0.767786513024529, 0.211400746026691, 0.007137454965786, 0.002585049394963], [0.0, 0.003318519107601, 0.797475839494849, 0.183960286709471, 0.005745639956986, 0.009499714731093], [0.0, 0.024706370202793, 0.731816469712134, 0.227300300940673, 0.005704265467252, 0.010472593677148], [0.0, 0.004557051451678, 0.218874940992806, 0.733428795608825, 0.034237610676769, 0.008901601269922], [0.0, 0.058346268330076, 0.7985907675159, 0.133124459985705, 0.001517348095525, 0.008421156072794], [0.0, 0.049323862117479, 0.698580166739568, 0.227036981546137, 0.010438648512822, 0.014620341083994], [0.0, 0.050945273722129, 0.7881189258896, 0.1448134322386, 0.004601117745109, 0.011521250404562], [0.0, 0.031658983945015, 0.784292062660867, 0.169032529135639, 0.004045095265112, 0.010971328993367]], [[0.0, 0.060083285230724, 0.057218262873697, 0.803033394289565, 0.049515374079348, 0.030149683526667], [0.0, 0.052738783524811, 0.069070110624833, 0.807897994591719, 0.045904815543348, 0.024388295715289], [0.0, 0.056466552428027, 0.055659860779242, 0.802386089612473, 0.04665604609399, 0.038831451086269], [0.0, 0.057283404486785, 0.042447321729932, 0.759744330054778, 0.107646114262639, 0.032878829465866], [0.0, 0.054205029953278, 0.06392259879037, 0.8083665741615, 0.050541794995509, 0.022964002099343], [0.0, 0.041059040957683, 0.033073285268976, 0.846984668395714, 0.045426136837356, 0.033456868540271], [0.0, 0.050916705139359, 0.061378447049996, 0.793480797303566, 0.050098835311855, 0.044125215195224], [0.0, 0.058771866273978, 0.048077312462601, 0.800568414116157, 0.051953870825067, 0.040628536322197]], [[0.74173312769636, 0.138566033492886, 0.05374223385445, 0.018207720413415, 0.007538426940507, 0.040212457602382], [0.487584962737956, 0.307728589530749, 0.085772957613534, 0.050993283892485, 0.011868012063554, 0.056052194161723], [0.450446706837204, 0.266058887831335, 0.145837307206075, 0.062849470195993, 0.01527584538828, 0.059531782541113], [0.212740805362873, 0.250323662173331, 0.181118847123318, 0.316964647737293, 0.02340577499006, 0.015446262613125], [0.499175943492041, 0.333136180823249, 0.082667897998358, 0.035976050737303, 0.008944268631654, 0.040099658317395], [0.433495049962389, 0.302480128965871, 0.11568160304665, 0.082716203152239, 0.010857095580959, 0.054769919291891], [0.489601335741687, 0.260049712694265, 0.127620162314117, 0.05372796847626, 0.011306694878506, 0.057694125895165], [0.452106861789538, 0.338463688289948, 0.080573610217227, 0.054391349053676, 0.01085825845278, 0.063606232196832]], [[0.175180857036307, 0.489141883350742, 0.030726147644036, 0.0, 0.252550304710297, 0.052400807258618], [0.112777153880903, 0.240649160369291, 0.017061233259003, 0.0, 0.585041274374885, 0.044471178115918], [0.116587609231063, 0.026108088484553, 0.103264964221244, 0.0, 0.574101819944022, 0.179937518119118], [0.096778360961657, 0.426479134991795, 0.003243475094303, 0.0, 0.298481745289138, 0.175017283663107], [0.030123617989489, 0.376825749124894, 0.042209315539452, 0.0, 0.502866361622926, 0.04797495572324], [0.050743623424485, 0.42047287551903, 0.036846904932918, 0.0, 0.402675415983265, 0.089261180140302], [0.174604793985396, 0.019133520718126, 0.069910666801281, 0.0, 0.658722875003751, 0.077628143491446], [0.10391599602272, 0.172608784478496, 0.03122615582174, 0.0, 0.644911697962561, 0.047337365714483]], [[0.0, 0.35530638211712, 0.0, 0.0, 0.447997978681089, 0.19669563920179], [0.0, 0.553758344852281, 0.0, 0.0, 0.406155315198841, 0.040086339948878], [0.0, 0.540096307208566, 0.0, 0.0, 0.430593820151664, 0.029309872639771], [0.0, 0.51036287705783, 0.0, 0.0, 0.355246962445513, 0.134390160496657], [0.0, 0.446088643430273, 0.0, 0.0, 0.384840968490438, 0.169070388079289], [0.0, 0.410036603734591, 0.0, 0.0, 0.42008193728461, 0.169881458980799], [0.0, 0.608600541427328, 0.0, 0.0, 0.267684244637088, 0.123715213935584], [0.0, 0.70093445820611, 0.0, 0.0, 0.269976113671694, 0.029089428122197]], [[0.0, 0.385446538784704, 0.111035008029056, 0.0, 0.265025287763489, 0.23849316542275], [0.0, 0.403072574517055, 0.131006591709872, 0.0, 0.209214964100103, 0.25670586967297], [0.0, 0.436547522974648, 0.108379545753594, 0.0, 0.197693931417896, 0.257378999853862], [0.0, 0.461124429883727, 0.077531341365014, 0.0, 0.331932048472268, 0.129412180278991], [0.0, 0.462088046104372, 0.145777648952067, 0.0, 0.110175157458945, 0.281959147484616], [0.0, 0.340135324815351, 0.162323270180963, 0.0, 0.218216995050077, 0.279324409953609], [0.0, 0.546531732448471, 0.076563495011516, 0.0, 0.163749839587324, 0.213154932952689], [0.0, 0.316994800001632, 0.176049598199088, 0.0, 0.204338136354716, 0.302617465444563]], [[0.0, 0.113575948208523, 0.238503895496299, 0.0, 0.564167907107106, 0.083752249188072], [0.0, 0.120839731910693, 0.119135800330653, 0.0, 0.380361988739274, 0.37966247901938], [0.0, 0.077572711335643, 0.467731795266832, 0.0, 0.192748924869373, 0.261946568528152], [0.0, 0.180414842018217, 0.23869251859, 0.0, 0.4755657505406, 0.105326888851182], [0.0, 0.074529427071709, 0.652342383117031, 0.0, 0.052967751951301, 0.220160437859959], [0.0, 0.142970982730178, 0.392544828445642, 0.0, 0.051410382766052, 0.413073806058128], [0.0, 0.253204285186688, 0.354126343727678, 0.0, 0.107203122736793, 0.28546624834884], [0.0, 0.123862855807932, 0.623867538731546, 0.0, 0.047376425388744, 0.204893180071778]], [[0.0, 0.150401663717224, 0.0, 0.0, 0.710822311565598, 0.138776024717178], [0.0, 0.316647059397079, 0.0, 0.0, 0.593984704688205, 0.089368235914716], [0.0, 0.323360415432273, 0.0, 0.0, 0.635361204197451, 0.041278380370276], [0.0, 0.556660244570155, 0.0, 0.0, 0.33291406958782, 0.110425685842024], [0.0, 0.295209896804563, 0.0, 0.0, 0.652707867009295, 0.052082236186142], [0.0, 0.146885539129866, 0.0, 0.0, 0.716109754848042, 0.137004706022091], [0.0, 0.2511424762894, 0.0, 0.0, 0.604201135543925, 0.144656388166675], [0.0, 0.239214649632861, 0.0, 0.0, 0.570169632872827, 0.190615717494311]], [[0.208857318529852, 0.324338680119844, 0.0, 0.466804001350304, 0.0, 0.0], [0.245025696780672, 0.309250234269434, 0.0, 0.445724068949894, 0.0, 0.0], [0.183689284554461, 0.346697121839057, 0.0, 0.469613593606482, 0.0, 0.0], [0.158356356581027, 0.447603435572098, 0.0, 0.394040207846874, 0.0, 0.0], [0.109831142869723, 0.46115659558362, 0.0, 0.429012261546657, 0.0, 0.0], [0.250355172397872, 0.240759561151012, 0.0, 0.508885266451117, 0.0, 0.0], [0.199474218890606, 0.330497369008841, 0.0, 0.470028412100553, 0.0, 0.0], [0.117195068263686, 0.386105667272644, 0.0, 0.49669926446367, 0.0, 0.0]], [[0.295248622836942, 0.378736414793716, 0.024037006784376, 0.152522666688101, 0.092414712307963, 0.057040576588901], [0.328969165991425, 0.348161111545121, 0.027079007694394, 0.14244942791036, 0.101761872144295, 0.051579414714405], [0.353167786986279, 0.284748980857103, 0.030394638987997, 0.151040341151939, 0.10673214972337, 0.073916102293312], [0.257051025876849, 0.20489912021832, 0.095586252783884, 0.300656939891227, 0.107877229792377, 0.033929431437343], [0.460057240578834, 0.274813211620926, 0.029760695415131, 0.125020362715824, 0.077997562991825, 0.032350926677459], [0.271377198505015, 0.369583779049549, 0.075945507382324, 0.115550337895194, 0.11998178570272, 0.047561391465199], [0.415026331420239, 0.300697985223897, 0.031374833571959, 0.117272028164628, 0.07957614421295, 0.056052677406327], [0.40960291721775, 0.276367574959726, 0.035165191777323, 0.110877930110145, 0.111030634835737, 0.05695575109932]], [[0.0, 0.0, 0.0, 0.662814289213716, 0.311811356848554, 0.02537435393773], [0.0, 0.0, 0.0, 0.570337742551979, 0.372983328653685, 0.056678928794336], [0.0, 0.0, 0.0, 0.567491801920894, 0.348801711983308, 0.083706486095798], [0.0, 0.0, 0.0, 0.494361124908117, 0.421142235711876, 0.084496639380007], [0.0, 0.0, 0.0, 0.61224291707455, 0.340321842367875, 0.047435240557575], [0.0, 0.0, 0.0, 0.522475835437864, 0.394466879820243, 0.083057284741892], [0.0, 0.0, 0.0, 0.537523090434594, 0.402902777212911, 0.059574132352494], [0.0, 0.0, 0.0, 0.497533718238666, 0.371191121081973, 0.131275160679361]], [[0.018908560339634, 0.411142527625774, 0.009087248481496, 0.085282036148292, 0.409500932930246, 0.066078694474559], [0.031378491199841, 0.457769247947116, 0.014105168530766, 0.067201954064544, 0.367165854678685, 0.062379283579048], [0.050500199348191, 0.36303427117168, 0.013952857705939, 0.096930614193135, 0.390291560798426, 0.08529049678263], [0.033484778381897, 0.288685699816001, 0.00677010596331, 0.045655691180876, 0.479318005229383, 0.146085719428533], [0.050205357792243, 0.391502765472161, 0.016023367102789, 0.093490599776191, 0.374787773206163, 0.073990136650453], [0.029680533020551, 0.375701773457614, 0.021309964813236, 0.065550379867742, 0.427707141420103, 0.080050207420753], [0.03479681285477, 0.353753150475564, 0.01655040018302, 0.1008587490257, 0.409869539512548, 0.084171347948399], [0.029260370424222, 0.45961266674083, 0.013854518608091, 0.060191215196804, 0.337000083443646, 0.100081145586407]], [[0.0, 0.53732886453555, 0.0, 0.0, 0.360012991689953, 0.102658143774497], [0.0, 0.501294401654649, 0.0, 0.0, 0.416065326073923, 0.082640272271428], [0.0, 0.290990572459305, 0.0, 0.0, 0.582884114216852, 0.126125313323843], [0.0, 0.483013339794758, 0.0, 0.0, 0.371091895569328, 0.145894764635915], [0.0, 0.429331908097544, 0.0, 0.0, 0.451078270077438, 0.119589821825017], [0.0, 0.38079999364941, 0.0, 0.0, 0.566924770006291, 0.052275236344299], [0.0, 0.495396663218457, 0.0, 0.0, 0.429247187428246, 0.075356149353297], [0.0, 0.412146580815764, 0.0, 0.0, 0.488040676440762, 0.099812742743474]], [[0.183492076455276, 0.816507923544724, 0.0, 0.0, 0.0, 0.0], [0.206660174516277, 0.793339825483723, 0.0, 0.0, 0.0, 0.0], [0.165381623374623, 0.834618376625377, 0.0, 0.0, 0.0, 0.0], [0.213516376282438, 0.786483623717562, 0.0, 0.0, 0.0, 0.0], [0.370482171289674, 0.629517828710326, 0.0, 0.0, 0.0, 0.0], [0.073364661902428, 0.926635338097572, 0.0, 0.0, 0.0, 0.0], [0.324155269822817, 0.675844730177184, 0.0, 0.0, 0.0, 0.0], [0.090422447901867, 0.909577552098132, 0.0, 0.0, 0.0, 0.0]], [[0.78779175882765, 0.0, 0.0, 0.21220824117235, 0.0, 0.0], [0.838099391734001, 0.0, 0.0, 0.161900608265999, 0.0, 0.0], [0.782986054742972, 0.0, 0.0, 0.217013945257028, 0.0, 0.0], [0.879177859926396, 0.0, 0.0, 0.120822140073604, 0.0, 0.0], [0.76347038918034, 0.0, 0.0, 0.23652961081966, 0.0, 0.0], [0.608904711507492, 0.0, 0.0, 0.391095288492508, 0.0, 0.0], [0.729431968609764, 0.0, 0.0, 0.270568031390236, 0.0, 0.0], [0.67901265759004, 0.0, 0.0, 0.32098734240996, 0.0, 0.0]], [[0.711522475995257, 0.252848801509626, 0.035628722495117, 0.0, 0.0, 0.0], [0.884266258308968, 0.086658994954683, 0.029074746736349, 0.0, 0.0, 0.0], [0.692831012726315, 0.241998343119912, 0.065170644153773, 0.0, 0.0, 0.0], [0.621282612218996, 0.246926991961181, 0.131790395819823, 0.0, 0.0, 0.0], [0.771086618349715, 0.193894322683147, 0.035019058967138, 0.0, 0.0, 0.0], [0.671552716237269, 0.224783042602578, 0.103664241160153, 0.0, 0.0, 0.0], [0.808061452602204, 0.142163864388507, 0.049774683009289, 0.0, 0.0, 0.0], [0.784926004536514, 0.100495512885479, 0.114578482578007, 0.0, 0.0, 0.0]], [[0.422033463941802, 0.090046800928234, 0.108113142242669, 0.24381777526265, 0.062968509691933, 0.073020307932712], [0.301509966539298, 0.070541329502267, 0.095076728126185, 0.408492704246653, 0.06628985635667, 0.058089415228927], [0.325135263740769, 0.09252350516879, 0.086020057294146, 0.258541789027533, 0.136957054290678, 0.100822330478085], [0.225950229148282, 0.117381142070135, 0.157485411270934, 0.364514837443872, 0.10389217740364, 0.030776202663137], [0.261355531660844, 0.095270708612683, 0.130280124601072, 0.35238187120962, 0.082219944584621, 0.07849181933116], [0.239116050441736, 0.112610270497805, 0.087438955518946, 0.345975796111469, 0.135774872910756, 0.079084054519288], [0.292908963562247, 0.061441293034213, 0.10667082553238, 0.355572259131969, 0.146927331633015, 0.036479327106176], [0.29877399675243, 0.06086345050109, 0.159823251580831, 0.310282416212724, 0.119133014389617, 0.051123870563308]], [[1.0, 0.0, 0.0, 0.0, 0.0, 0.0], [1.0, 0.0, 0.0, 0.0, 0.0, 0.0], [1.0, 0.0, 0.0, 0.0, 0.0, 0.0], [1.0, 0.0, 0.0, 0.0, 0.0, 0.0], [1.0, 0.0, 0.0, 0.0, 0.0, 0.0], [1.0, 0.0, 0.0, 0.0, 0.0, 0.0], [1.0, 0.0, 0.0, 0.0, 0.0, 0.0], [1.0, 0.0, 0.0, 0.0, 0.0, 0.0]], [[0.947206243538326, 0.037170030331101, 0.015623726130573, 0.0, 0.0, 0.0], [0.968547066993762, 0.016496622441855, 0.014956310564384, 0.0, 0.0, 0.0], [0.889496847249734, 0.067085881482038, 0.043417271268228, 0.0, 0.0, 0.0], [0.66352050868861, 0.190552178031442, 0.145927313279947, 0.0, 0.0, 0.0], [0.941901784714242, 0.025919797333842, 0.032178417951916, 0.0, 0.0, 0.0], [0.710183713679479, 0.170354171572165, 0.119462114748356, 0.0, 0.0, 0.0], [0.91112670991795, 0.066790736261175, 0.022082553820876, 0.0, 0.0, 0.0], [0.859521847433062, 0.084183866067513, 0.056294286499426, 0.0, 0.0, 0.0]], [[0.0, 0.025917615814009, 0.196972082266805, 0.685724536080349, 0.062826625774899, 0.028559140063939], [0.0, 0.027499637718269, 0.216377619882606, 0.678558363063727, 0.054461223838662, 0.023103155496736], [0.0, 0.019753757541804, 0.146958850060072, 0.729464733981116, 0.081925542295543, 0.021897116121465], [0.0, 0.016758419250132, 0.372971736236642, 0.497911917730255, 0.081323162631344, 0.031034764151627], [0.0, 0.017647776488183, 0.172880869019203, 0.739543228352334, 0.054189598357741, 0.015738527782538], [0.0, 0.019144861227339, 0.097080853537952, 0.784157747590232, 0.070674148821297, 0.02894238882318], [0.0, 0.015049417074624, 0.154851559428726, 0.746768245465112, 0.051558921879195, 0.031771856152344], [0.0, 0.066238258620736, 0.139634834213481, 0.708596903253702, 0.065942628538955, 0.019587375373126]], [[0.0, 0.0, 0.0, 1.0, 0.0, 0.0], [0.0, 0.0, 0.0, 1.0, 0.0, 0.0], [0.0, 0.0, 0.0, 1.0, 0.0, 0.0], [0.0, 0.0, 0.0, 1.0, 0.0, 0.0], [0.0, 0.0, 0.0, 1.0, 0.0, 0.0], [0.0, 0.0, 0.0, 1.0, 0.0, 0.0], [0.0, 0.0, 0.0, 1.0, 0.0, 0.0], [0.0, 0.0, 0.0, 1.0, 0.0, 0.0]], [[0.0, 0.0, 0.096320083907934, 0.437349948514663, 0.0, 0.466329967577403], [0.0, 0.0, 0.182917133978402, 0.357555012834812, 0.0, 0.459527853186786], [0.0, 0.0, 0.088665655927425, 0.401299511289596, 0.0, 0.510034832782979], [0.0, 0.0, 0.149781324844401, 0.393810122767526, 0.0, 0.456408552388073], [0.0, 0.0, 0.1536065119611, 0.323930503532697, 0.0, 0.522462984506203], [0.0, 0.0, 0.113363321264495, 0.427797007705892, 0.0, 0.458839671029612], [0.0, 0.0, 0.057462366373021, 0.288266372717312, 0.0, 0.654271260909667], [0.0, 0.0, 0.129398706310656, 0.327635047904332, 0.0, 0.542966245785012]], [[0.0, 0.354574188227619, 0.0, 0.0, 0.448725374217222, 0.19670043755516], [0.0, 0.252902882823065, 0.0, 0.0, 0.592145396852898, 0.154951720324037], [0.0, 0.268615836125115, 0.0, 0.0, 0.626034550418001, 0.105349613456884], [0.0, 0.265636789505626, 0.0, 0.0, 0.605227976516257, 0.129135233978118], [0.0, 0.286451645572065, 0.0, 0.0, 0.548059495420236, 0.165488859007699], [0.0, 0.233225712221372, 0.0, 0.0, 0.603554143933042, 0.163220143845586], [0.0, 0.212484013872256, 0.0, 0.0, 0.61121429481668, 0.176301691311064], [0.0, 0.203430641714779, 0.0, 0.0, 0.718791411726348, 0.077777946558873]], [[0.830275390657879, 0.051630579192363, 0.02818980879276, 0.012221445511402, 0.007875154061781, 0.069807621783815], [0.853362209243586, 0.053340755088934, 0.024735637257727, 0.008290938641089, 0.004836164113091, 0.055434295655573], [0.851764084821125, 0.050662163360497, 0.027075476423416, 0.009783650440285, 0.003390770331013, 0.057323854623665], [0.568485562581741, 0.110598948578739, 0.197772321138895, 0.054965195357784, 0.023217717426901, 0.04496025491594], [0.856640355440913, 0.053003720022274, 0.031704670154846, 0.008991125439702, 0.006545047727097, 0.043115081215167], [0.734085984568487, 0.124496601302902, 0.070134984923541, 0.010961427735641, 0.008019244456645, 0.052301757012784], [0.767837290257767, 0.080556666891774, 0.051231581633728, 0.009030772088392, 0.00586874102551, 0.085474948102828], [0.744913558184938, 0.066434432580827, 0.059784188484761, 0.011261966042025, 0.00466580033438, 0.112940054373069]], [[0.190319030844967, 0.656525023369636, 0.016533533258315, 0.046196218625301, 0.050105684793368, 0.040320509108412], [0.144596530752366, 0.659393615653939, 0.01448961592067, 0.057620651933463, 0.064908958322406, 0.058990627417155], [0.163531319205547, 0.667212452338278, 0.015159278800915, 0.052365629084874, 0.052857369854199, 0.048873950716187], [0.137163219571403, 0.583063080171389, 0.016432846871754, 0.11013004757684, 0.099289787647023, 0.053921018161591], [0.187351162321627, 0.626886320308542, 0.011639215913374, 0.051468304351189, 0.056338354349548, 0.066316642755721], [0.153199397098378, 0.641669099431804, 0.030534794261591, 0.042798967847046, 0.076642198970085, 0.055155542391096], [0.184806516963402, 0.583962186345447, 0.015734867251994, 0.061491334518691, 0.077050750936796, 0.07695434398367], [0.167927097133331, 0.60803735795764, 0.015299715868164, 0.081285577678868, 0.074154236153887, 0.053296015208109]], [[0.297889994138381, 0.567102881015602, 0.00669331269642, 0.0, 0.0, 0.128313812149597], [0.438714604775707, 0.525354586551456, 0.00743715574251, 0.0, 0.0, 0.028493652930327], [0.378278197371229, 0.59029805856337, 0.00533507923127, 0.0, 0.0, 0.026088664834131], [0.457405285039932, 0.431617692967193, 0.082104555459661, 0.0, 0.0, 0.028872466533214], [0.337188257334886, 0.637361981365446, 0.017431912982029, 0.0, 0.0, 0.00801784831764], [0.363530527331926, 0.61710958763176, 0.010425472451864, 0.0, 0.0, 0.00893441258445], [0.375757246353936, 0.608988935390631, 0.00657327528739, 0.0, 0.0, 0.008680542968043], [0.361562794382041, 0.609439432184368, 0.020355905709483, 0.0, 0.0, 0.008641867724109]], [[1.0, 0.0, 0.0, 0.0, 0.0, 0.0], [1.0, 0.0, 0.0, 0.0, 0.0, 0.0], [1.0, 0.0, 0.0, 0.0, 0.0, 0.0], [1.0, 0.0, 0.0, 0.0, 0.0, 0.0], [1.0, 0.0, 0.0, 0.0, 0.0, 0.0], [1.0, 0.0, 0.0, 0.0, 0.0, 0.0], [1.0, 0.0, 0.0, 0.0, 0.0, 0.0], [1.0, 0.0, 0.0, 0.0, 0.0, 0.0]], [[0.824658398453407, 0.041435993526967, 0.036806620342284, 0.0, 0.0, 0.097098987677341], [0.902772333251266, 0.014122922791688, 0.026729538717885, 0.0, 0.0, 0.056375205239161], [0.845192647237512, 0.04736916173102, 0.027477742129151, 0.0, 0.0, 0.079960448902317], [0.644899274355378, 0.184325146832882, 0.148742561917667, 0.0, 0.0, 0.022033016894073], [0.884389294947525, 0.015148423365692, 0.026236602615729, 0.0, 0.0, 0.074225679071054], [0.712481029438516, 0.166745954666975, 0.076802624750417, 0.0, 0.0, 0.043970391144092], [0.838968470263233, 0.083167226310286, 0.034500311020496, 0.0, 0.0, 0.043363992405985], [0.806754999492459, 0.066092623243826, 0.062191638119508, 0.0, 0.0, 0.064960739144207]], [[0.0, 0.0, 0.0, 1.0, 0.0, 0.0], [0.0, 0.0, 0.0, 1.0, 0.0, 0.0], [0.0, 0.0, 0.0, 1.0, 0.0, 0.0], [0.0, 0.0, 0.0, 1.0, 0.0, 0.0], [0.0, 0.0, 0.0, 1.0, 0.0, 0.0], [0.0, 0.0, 0.0, 1.0, 0.0, 0.0], [0.0, 0.0, 0.0, 1.0, 0.0, 0.0], [0.0, 0.0, 0.0, 1.0, 0.0, 0.0]], [[0.021269605740922, 0.029694644713523, 0.51250069337566, 0.422771617766493, 0.013763438403402, 0.0], [0.020464127005791, 0.039983564785, 0.559980961364372, 0.374589276133963, 0.004982070710875, 0.0], [0.021521465159878, 0.026710258132227, 0.561509917333297, 0.383042282323372, 0.007216077051226, 0.0], [0.009293086471469, 0.013476598235234, 0.282509500036483, 0.675838427157822, 0.018882388098991, 0.0], [0.019969742264467, 0.032699866663964, 0.616963828057484, 0.324794773694022, 0.005571789320063, 0.0], [0.01627394109195, 0.025859473884859, 0.460599213835398, 0.491847029277061, 0.005420341910733, 0.0], [0.021375313206549, 0.028648745169896, 0.629552112357788, 0.315333950108936, 0.00508987915683, 0.0], [0.001922244277896, 0.026295026301689, 0.676334883057347, 0.289370512394133, 0.006077333968935, 0.0]], [[0.0, 0.0, 0.744758982696754, 0.255241017303246, 0.0, 0.0], [0.0, 0.0, 0.795882118566726, 0.204117881433274, 0.0, 0.0], [0.0, 0.0, 0.894481841959195, 0.105518158040805, 0.0, 0.0], [0.0, 0.0, 0.680381406890807, 0.319618593109193, 0.0, 0.0], [0.0, 0.0, 0.774446722093984, 0.225553277906015, 0.0, 0.0], [0.0, 0.0, 0.644303844194201, 0.355696155805799, 0.0, 0.0], [0.0, 0.0, 0.732435904306051, 0.267564095693949, 0.0, 0.0], [0.0, 0.0, 0.863137148972146, 0.136862851027855, 0.0, 0.0]], [[1.0, 0.0, 0.0, 0.0, 0.0, 0.0], [1.0, 0.0, 0.0, 0.0, 0.0, 0.0], [1.0, 0.0, 0.0, 0.0, 0.0, 0.0], [1.0, 0.0, 0.0, 0.0, 0.0, 0.0], [1.0, 0.0, 0.0, 0.0, 0.0, 0.0], [1.0, 0.0, 0.0, 0.0, 0.0, 0.0], [1.0, 0.0, 0.0, 0.0, 0.0, 0.0], [1.0, 0.0, 0.0, 0.0, 0.0, 0.0]], [[0.673312602361929, 0.173119564848646, 0.094894119189283, 0.027187675955366, 0.00441563844334, 0.027070399201436], [0.662974011114248, 0.167733876942528, 0.083265187470024, 0.034042678225222, 0.036995646804877, 0.014988599443101], [0.714488447002175, 0.146309853505951, 0.084461140514051, 0.039001686463393, 0.00307930658477, 0.01265956592966], [0.380042380126999, 0.177419707218417, 0.233304917885806, 0.177091082765051, 0.024593153577283, 0.007548758426444], [0.797094671725098, 0.116615462574163, 0.042381577553426, 0.022472527735123, 0.014069119477044, 0.007366640935146], [0.620183132503931, 0.234850358948756, 0.099016681822088, 0.029710331933482, 0.004488451382791, 0.011751043408952], [0.789855579653357, 0.116443811571467, 0.050050711715578, 0.022528206045062, 0.010652638391982, 0.010469052622553], [0.721979295461977, 0.147362427768068, 0.055871988601424, 0.03912556890662, 0.006152516384383, 0.029508202877528]], [[0.415278055499538, 0.355487819413959, 0.095825496127402, 0.108155714067428, 0.019346216948226, 0.005906697943449], [0.452257065380352, 0.357029350991633, 0.058653597019448, 0.078653363206652, 0.035086926220005, 0.01831969718191], [0.472098994722392, 0.35348606209608, 0.056006442260429, 0.087933706171799, 0.004880164303387, 0.025594630445913], [0.274499798537306, 0.272456313162683, 0.170303311772695, 0.219460689141332, 0.057003094696774, 0.006276792689209], [0.373293447454717, 0.400286429058108, 0.144245066339645, 0.023857396761921, 0.051149645444721, 0.007168014940887], [0.33041576650872, 0.417825429504966, 0.110212917875357, 0.063819102268095, 0.062189150691814, 0.015537633151048], [0.450629360676551, 0.388234095816967, 0.06481665413755, 0.030420547743968, 0.054467737832772, 0.011431603792192], [0.34806221469897, 0.453452028948646, 0.03537038051996, 0.078245001396169, 0.065857511077497, 0.019012863358758]], [[0.901450963547542, 0.021791443107228, 0.038584748444375, 0.0, 0.0, 0.038172844900855], [0.894007530603925, 0.035513127509993, 0.03843846883767, 0.0, 0.0, 0.032040873048412], [0.860167748197714, 0.035105024226852, 0.05960494614892, 0.0, 0.0, 0.045122281426515], [0.528287305647942, 0.18760003843322, 0.276544609994821, 0.0, 0.0, 0.007568045924018], [0.947684941191144, 0.011986706200146, 0.033469200719021, 0.0, 0.0, 0.006859151889689], [0.810389314325536, 0.096954402926948, 0.081291850301274, 0.0, 0.0, 0.011364432446241], [0.952833363934929, 0.018780745029816, 0.011300605418669, 0.0, 0.0, 0.017085285616587], [0.848838314789591, 0.042100195211842, 0.091464127992339, 0.0, 0.0, 0.017597362006228]], [[0.750062933830772, 0.142264564693029, 0.082470845854695, 0.01704244213401, 0.0, 0.008159213487494], [0.730843208153727, 0.174712074793657, 0.055015274470928, 0.020322690545543, 0.0, 0.019106752036145], [0.707228530248977, 0.164353697744658, 0.102492203947663, 0.018137897606863, 0.0, 0.007787670451839], [0.576718375849512, 0.18709113122476, 0.160976643731246, 0.065573165710021, 0.0, 0.00964068348446], [0.7726577726451, 0.145503973728543, 0.059637337853616, 0.013808910795333, 0.0, 0.008392004977408], [0.661698794727228, 0.235025844656018, 0.071878002494913, 0.019798330731198, 0.0, 0.011599027390643], [0.716265375068355, 0.196305065719069, 0.063903941952214, 0.016643884101297, 0.0, 0.006881733159064], [0.762850094726952, 0.132173205123819, 0.073154730605306, 0.016731704344226, 0.0, 0.015090265199698]], [[1.0, 0.0, 0.0, 0.0, 0.0, 0.0], [1.0, 0.0, 0.0, 0.0, 0.0, 0.0], [1.0, 0.0, 0.0, 0.0, 0.0, 0.0], [1.0, 0.0, 0.0, 0.0, 0.0, 0.0], [1.0, 0.0, 0.0, 0.0, 0.0, 0.0], [1.0, 0.0, 0.0, 0.0, 0.0, 0.0], [1.0, 0.0, 0.0, 0.0, 0.0, 0.0], [1.0, 0.0, 0.0, 0.0, 0.0, 0.0]], [[0.194604982292822, 0.0, 0.525307250247846, 0.280087767459331, 0.0, 0.0], [0.193672122837611, 0.0, 0.423935745620138, 0.382392131542251, 0.0, 0.0], [0.263354164705337, 0.0, 0.680076280401138, 0.056569554893525, 0.0, 0.0], [0.210918911836496, 0.0, 0.657063976569778, 0.132017111593727, 0.0, 0.0], [0.099890638128785, 0.0, 0.504942908481082, 0.395166453390133, 0.0, 0.0], [0.190410165275594, 0.0, 0.503410326422973, 0.306179508301432, 0.0, 0.0], [0.216076508569653, 0.0, 0.49107023970602, 0.292853251724327, 0.0, 0.0], [0.261263505614296, 0.0, 0.468007233111859, 0.270729261273845, 0.0, 0.0]], [[1.0, 0.0, 0.0, 0.0, 0.0, 0.0], [1.0, 0.0, 0.0, 0.0, 0.0, 0.0], [1.0, 0.0, 0.0, 0.0, 0.0, 0.0], [1.0, 0.0, 0.0, 0.0, 0.0, 0.0], [1.0, 0.0, 0.0, 0.0, 0.0, 0.0], [1.0, 0.0, 0.0, 0.0, 0.0, 0.0], [1.0, 0.0, 0.0, 0.0, 0.0, 0.0], [1.0, 0.0, 0.0, 0.0, 0.0, 0.0]], [[0.643208599237467, 0.356791400762533, 0.0, 0.0, 0.0, 0.0], [0.26075900353522, 0.73924099646478, 0.0, 0.0, 0.0, 0.0], [0.568595242269779, 0.431404757730221, 0.0, 0.0, 0.0, 0.0], [0.535972842617719, 0.464027157382281, 0.0, 0.0, 0.0, 0.0], [0.399176530268883, 0.600823469731117, 0.0, 0.0, 0.0, 0.0], [0.401679668250961, 0.598320331749039, 0.0, 0.0, 0.0, 0.0], [0.596832884785218, 0.403167115214782, 0.0, 0.0, 0.0, 0.0], [0.482906812820693, 0.517093187179308, 0.0, 0.0, 0.0, 0.0]], [[0.059393638031458, 0.488058086002022, 0.013594816935955, 0.032673542789533, 0.242386742137997, 0.163893174103035], [0.022145785955109, 0.5255790990847, 0.075713638989245, 0.015755232555568, 0.244376999148456, 0.116429244266922], [0.033085449788936, 0.372657671173447, 0.171274682164636, 0.015691194613371, 0.256126775092381, 0.15116422716723], [0.033470460435956, 0.381397205403922, 0.023761106284056, 0.016704573143632, 0.346923132823013, 0.197743521909421], [0.004776570830781, 0.49643397302491, 0.011176872592768, 0.038889215804027, 0.263916130103983, 0.184807237643531], [0.005884180558441, 0.430127525315572, 0.009201609210618, 0.034395131992941, 0.307341182899156, 0.213050370023272], [0.004733034495414, 0.534256770913375, 0.008340900318058, 0.030307584443546, 0.239577374409716, 0.182784335419891], [0.004225336259996, 0.483374078343109, 0.011644579825932, 0.033939851519863, 0.242076955481311, 0.22473919856979]], [[0.0, 0.0, 0.135342577565359, 0.864657422434641, 0.0, 0.0], [0.0, 0.0, 0.165005148678189, 0.834994851321811, 0.0, 0.0], [0.0, 0.0, 0.133395330047789, 0.866604669952211, 0.0, 0.0], [0.0, 0.0, 0.015592329615653, 0.984407670384346, 0.0, 0.0], [0.0, 0.0, 0.158605369296433, 0.841394630703567, 0.0, 0.0], [0.0, 0.0, 0.110602835031229, 0.889397164968771, 0.0, 0.0], [0.0, 0.0, 0.200247385199132, 0.799752614800868, 0.0, 0.0], [0.0, 0.0, 0.140458551345546, 0.859541448654454, 0.0, 0.0]], [[0.885194986813911, 0.032248185018295, 0.023386666966124, 0.0, 0.0, 0.05917016120167], [0.870185657627584, 0.04612388460551, 0.0280445816786, 0.0, 0.0, 0.055645876088306], [0.848390928773392, 0.04699100555564, 0.0397277789727, 0.0, 0.0, 0.064890286698269], [0.658506725526516, 0.209490924490797, 0.120326450546827, 0.0, 0.0, 0.01167589943586], [0.923576771755881, 0.029041219055413, 0.016767572781288, 0.0, 0.0, 0.030614436407419], [0.808167916380582, 0.091854244832461, 0.048238146146997, 0.0, 0.0, 0.05173969263996], [0.90490983986459, 0.037682670566656, 0.011935630693373, 0.0, 0.0, 0.04547185887538], [0.871690135958393, 0.021229352347293, 0.044897447546826, 0.0, 0.0, 0.062183064147489]], [[0.011970306965873, 0.234875741179961, 0.049518145974872, 0.22931582278339, 0.392149424790526, 0.082170558305377], [0.006489237171835, 0.297663021082673, 0.049423020034242, 0.16173952454051, 0.401006873495038, 0.083678323675701], [0.007160414056876, 0.377510684043792, 0.038323069796761, 0.212349081019197, 0.292579819742088, 0.072076931341285], [0.014299831049757, 0.423265718972054, 0.013054972076873, 0.189375380460438, 0.247693987128191, 0.112310110312687], [0.00779605428462, 0.354798260509595, 0.044858961481984, 0.175812165962741, 0.330983068243335, 0.085751489517725], [0.005474094016537, 0.207753323024506, 0.027915840579337, 0.252605568596842, 0.420424546384694, 0.085826627398084], [0.007139457411131, 0.357303517280703, 0.034416617879136, 0.199998254083828, 0.33113210073777, 0.070010052607433], [0.007904181520763, 0.358550022777786, 0.042014598110305, 0.150235123395165, 0.349974893387638, 0.091321180808343]], [[1.0, 0.0, 0.0, 0.0, 0.0, 0.0], [1.0, 0.0, 0.0, 0.0, 0.0, 0.0], [1.0, 0.0, 0.0, 0.0, 0.0, 0.0], [1.0, 0.0, 0.0, 0.0, 0.0, 0.0], [1.0, 0.0, 0.0, 0.0, 0.0, 0.0], [1.0, 0.0, 0.0, 0.0, 0.0, 0.0], [1.0, 0.0, 0.0, 0.0, 0.0, 0.0], [1.0, 0.0, 0.0, 0.0, 0.0, 0.0]], [[1.0, 0.0, 0.0, 0.0, 0.0, 0.0], [1.0, 0.0, 0.0, 0.0, 0.0, 0.0], [1.0, 0.0, 0.0, 0.0, 0.0, 0.0], [1.0, 0.0, 0.0, 0.0, 0.0, 0.0], [1.0, 0.0, 0.0, 0.0, 0.0, 0.0], [1.0, 0.0, 0.0, 0.0, 0.0, 0.0], [1.0, 0.0, 0.0, 0.0, 0.0, 0.0], [1.0, 0.0, 0.0, 0.0, 0.0, 0.0]], [[0.883662034159792, 0.023545898497913, 0.05211576040677, 0.011761987285609, 0.0, 0.028914319649916], [0.900103922860308, 0.026124666032898, 0.053901264728574, 0.012741146336641, 0.0, 0.007129000041579], [0.846875024017204, 0.04627131330772, 0.084454758204534, 0.017056522009993, 0.0, 0.005342382460549], [0.470044149443071, 0.23178816903288, 0.229071764130435, 0.066529693848688, 0.0, 0.002566223544927], [0.917706091714096, 0.039571536641475, 0.032106458536108, 0.007043966529537, 0.0, 0.003571946578785], [0.756118161878402, 0.13312524111203, 0.095997026102361, 0.011854770579364, 0.0, 0.002904800327843], [0.882823605348368, 0.041256773250983, 0.063536030585513, 0.009769337602163, 0.0, 0.002614253212972], [0.877349126890852, 0.018669435537717, 0.091662073975654, 0.008501768608376, 0.0, 0.003817594987402]], [[0.0, 0.0, 0.014196868272186, 0.780121487962772, 0.048235823156907, 0.157445820608135], [0.0, 0.0, 0.019477381035427, 0.943659285000423, 0.01137697444443, 0.02548635951972], [0.0, 0.0, 0.025132969427682, 0.903841925318792, 0.05115988686453, 0.019865218388996], [0.0, 0.0, 0.021897271599807, 0.858799860186884, 0.106485407184934, 0.012817461028375], [0.0, 0.0, 0.032380726079158, 0.904394351087546, 0.026762774272371, 0.036462148560925], [0.0, 0.0, 0.011272592347674, 0.924536792714314, 0.03806171368897, 0.026128901249042], [0.0, 0.0, 0.023611457897094, 0.867019811219569, 0.032526025954856, 0.07684270492848], [0.0, 0.0, 0.019964352422167, 0.942745972184403, 0.027732681072168, 0.009556994321262]], [[0.358464049511447, 0.0, 0.12812726316616, 0.513408687322394, 0.0, 0.0], [0.271361246497436, 0.0, 0.166452217690661, 0.562186535811903, 0.0, 0.0], [0.602554432057117, 0.0, 0.093442664222495, 0.304002903720388, 0.0, 0.0], [0.468885363884416, 0.0, 0.120132975775431, 0.410981660340153, 0.0, 0.0], [0.264629621050233, 0.0, 0.169013436796617, 0.56635694215315, 0.0, 0.0], [0.413670741101568, 0.0, 0.137729321382202, 0.44859993751623, 0.0, 0.0], [0.335125683351395, 0.0, 0.155057901582207, 0.509816415066398, 0.0, 0.0], [0.630463876119608, 0.0, 0.123404113065144, 0.246132010815248, 0.0, 0.0]], [[0.258659306709713, 0.553517128423398, 0.017879225918463, 0.0, 0.093101045332099, 0.076843293616326], [0.438478214348867, 0.392520078724718, 0.009062876117386, 0.0, 0.093104794316128, 0.066834036492901], [0.403489625418438, 0.453971251470703, 0.013235538873345, 0.0, 0.075436984336462, 0.053866599901053], [0.291957338249649, 0.48786606415644, 0.017310310201929, 0.0, 0.127985874596622, 0.074880412795361], [0.450877924672948, 0.363019915175189, 0.012162889542567, 0.0, 0.102424420921545, 0.071514849687752], [0.308660670605809, 0.538350501253045, 0.015715973083637, 0.0, 0.077553082870167, 0.059719772187342], [0.395911885433646, 0.427632202547441, 0.011485488695552, 0.0, 0.082511121094134, 0.082459302229227], [0.543758818032707, 0.352496619512347, 0.017475732972645, 0.0, 0.074132053059202, 0.0121367764231]], [[0.0, 0.114104979140867, 0.0, 0.0, 0.086119620499142, 0.799775400359992], [0.0, 0.213590113975816, 0.0, 0.0, 0.464131612190075, 0.322278273834108], [0.0, 0.421015823292032, 0.0, 0.0, 0.400946567092663, 0.178037609615306], [0.0, 0.785608279652351, 0.0, 0.0, 0.11856714833661, 0.09582457201104], [0.0, 0.36782927168128, 0.0, 0.0, 0.333461035302632, 0.298709693016088], [0.0, 0.249615202687587, 0.0, 0.0, 0.5580814422105, 0.192303355101913], [0.0, 0.48024602706003, 0.0, 0.0, 0.252320388912301, 0.267433584027668], [0.0, 0.514419741136704, 0.0, 0.0, 0.274031478537047, 0.211548780326249]], [[0.040982853031007, 0.624095191668684, 0.02044435249853, 0.191091923819906, 0.089976689150063, 0.03340898983181], [0.020976849075807, 0.695448866224045, 0.016557753171851, 0.157477290209839, 0.07742607171642, 0.032113169602038], [0.045889647989405, 0.619524937279153, 0.026034278228438, 0.176701817033645, 0.096299129722474, 0.035550189746885], [0.041615599531997, 0.483891167715096, 0.004379683468837, 0.147847005821573, 0.174840155516296, 0.147426387946201], [0.037498355294924, 0.63179460357003, 0.018646354484876, 0.196738822708597, 0.082750435773705, 0.032571428167867], [0.06199625143023, 0.561986697469517, 0.023653414939876, 0.213530717136453, 0.098705767552213, 0.040127151471712], [0.027416126457071, 0.541120690769268, 0.018738672621609, 0.238972330772234, 0.125613522106547, 0.04813865727327], [0.060090257659619, 0.571863383730723, 0.028684489013205, 0.211947516708199, 0.072923854438085, 0.054490498450169]], [[0.022540154134638, 0.039109618170323, 0.016411659427182, 0.026163084199831, 0.788293678955892, 0.107481805112134], [0.015243000895501, 0.031766394762357, 0.014589128096558, 0.025362409371033, 0.832688252015751, 0.0803508148588], [0.018262132585486, 0.055113323850649, 0.020766023613302, 0.029320672993615, 0.82405527552559, 0.052482571431358], [0.051319044813636, 0.081292461796526, 0.006202832009454, 0.012159046834342, 0.614115719992317, 0.234910894553725], [0.012212567305918, 0.024027487936346, 0.008918257576584, 0.017463282153848, 0.894087537455816, 0.043290867571488], [0.016697437104641, 0.021033034103998, 0.006367554068432, 0.017150383179611, 0.878623900870664, 0.060127690672653], [0.004563637406787, 0.060605451265205, 0.013447999120257, 0.015388101441395, 0.856274130838525, 0.04972067992783], [0.004784643701673, 0.052741405961864, 0.010975957045022, 0.016132409705023, 0.858056510968943, 0.057309072617476]], [[0.0, 0.233904802223369, 0.0, 0.20984736117656, 0.231195250658203, 0.325052585941868], [0.0, 0.184253671097523, 0.0, 0.619341716630365, 0.172826361865775, 0.023578250406337], [0.0, 0.122602705931149, 0.0, 0.672658107222377, 0.180808846997367, 0.023930339849107], [0.0, 0.2105252077034, 0.0, 0.596333633577722, 0.14360665002727, 0.049534508691607], [0.0, 0.120802656957773, 0.0, 0.73221447076911, 0.124840594788152, 0.022142277484965], [0.0, 0.183965319589596, 0.0, 0.605684554056026, 0.179346190438898, 0.03100393591548], [0.0, 0.17229384623807, 0.0, 0.56455955746102, 0.229166836857948, 0.033979759442962], [0.0, 0.075560420096061, 0.0, 0.570654994704386, 0.282389480726895, 0.071395104472657]], [[0.104518781574443, 0.459649723156397, 0.0, 0.173744962768318, 0.262086532500842, 0.0], [0.144030405310177, 0.566356610194752, 0.0, 0.067727987455446, 0.221884997039625, 0.0], [0.414756260850784, 0.329121019785925, 0.0, 0.044594161707808, 0.211528557655483, 0.0], [0.14117263804149, 0.357703026220846, 0.0, 0.194705232270059, 0.306419103467606, 0.0], [0.335687148552543, 0.347534602049897, 0.0, 0.132550452562016, 0.184227796835543, 0.0], [0.008351504399194, 0.568984618075915, 0.0, 0.055157761035428, 0.367506116489463, 0.0], [0.257987461670585, 0.591279533891467, 0.0, 0.071028936605576, 0.079704067832372, 0.0], [0.533645880259582, 0.366701700870516, 0.0, 0.05069975489417, 0.04895266397573, 0.0]], [[0.058983389201137, 0.103719009044951, 0.035804728869829, 0.0460002780759, 0.312925528267487, 0.442567066540695], [0.068350950340259, 0.056305767471395, 0.03657958625103, 0.107022616235534, 0.296663922851337, 0.435077156850445], [0.047032801062176, 0.027187441756691, 0.042058733436874, 0.057241698270864, 0.41985475021381, 0.406624575259585], [0.107331868513729, 0.114808209588212, 0.029819275862772, 0.083977457123297, 0.368959368406882, 0.295103820505109], [0.165319045909128, 0.053519008832643, 0.060949753563236, 0.097246128637585, 0.25753374138712, 0.365432321670288], [0.073534377143457, 0.114497851670239, 0.049608952474208, 0.108580620177046, 0.315023180101467, 0.338755018433584], [0.135785084197223, 0.089974332561089, 0.06579762112643, 0.115926724673622, 0.33707925232017, 0.255436985121465], [0.078080837901428, 0.089125124991899, 0.080307918937007, 0.101849042683783, 0.40040856090938, 0.250228514576502]], [[0.045131932561609, 0.019169968368294, 0.031618179354203, 0.039090956248434, 0.305829253521903, 0.559159709945556], [0.050491709134062, 0.027451149132496, 0.034756383974261, 0.105881919787241, 0.234383350043149, 0.547035487928791], [0.049752325400882, 0.037551443272751, 0.040696906310161, 0.099672072579104, 0.367786858994075, 0.404540393443029], [0.065753992262131, 0.071594266700531, 0.026741135742169, 0.080680752534521, 0.38523086711442, 0.369998985646228], [0.050076494757302, 0.035536823012502, 0.038231610384572, 0.041089724581944, 0.210259642725409, 0.62480570453827], [0.046114291764068, 0.033774788392038, 0.039072779860073, 0.109814453889903, 0.31942622111855, 0.451797464975368], [0.072729380572416, 0.019203240850453, 0.044294569604852, 0.127520903329065, 0.39030080658134, 0.345951099061874], [0.079500120120758, 0.031901468589735, 0.043209875084365, 0.055531260742867, 0.47355186243007, 0.316305413032205]], [[0.02235508696832, 0.016160052089736, 0.047818539874141, 0.036489066133516, 0.187365992544259, 0.689811262390028], [0.054498765421033, 0.032031017517502, 0.042817329802543, 0.03634865668667, 0.205445442028036, 0.628858788544216], [0.052289527526388, 0.073754928866027, 0.038400470948327, 0.043248570394523, 0.249258451027878, 0.543048051236856], [0.010069630662843, 0.033834691602405, 0.009031316174977, 0.005617697549842, 0.328772623784908, 0.612674040225025], [0.008234919558295, 0.023615916775837, 0.02760018930736, 0.044438889106587, 0.188338237974145, 0.707771847277776], [0.037939569743638, 0.021584741541089, 0.019198206599183, 0.038621308067842, 0.191252987383894, 0.691403186664354], [0.023284355213818, 0.066534178071806, 0.015939587472379, 0.040116699920245, 0.264651152564706, 0.589474026757046], [0.028469353245089, 0.015334842709982, 0.01713740393518, 0.040227252580436, 0.321393246572473, 0.57743790095684]], [[0.082450932104665, 0.12984691326144, 0.066207379684872, 0.167802542872329, 0.235563252489513, 0.31812897958718], [0.092196234185226, 0.14596845852051, 0.061275096623296, 0.130835278204732, 0.218764115650452, 0.350960816815785], [0.104377971779988, 0.170143691833761, 0.067663822856158, 0.12789384310798, 0.264929872105991, 0.264990798316122], [0.088746903339043, 0.115567285835261, 0.128557207395252, 0.281211991473976, 0.194234236088725, 0.191682375867742], [0.115218611232556, 0.137785127646977, 0.055744597343513, 0.133223321248232, 0.198915515822134, 0.359112826706587], [0.099336409372472, 0.17569846351004, 0.092144686771671, 0.10450634486963, 0.225938938121665, 0.302375157354522], [0.110994527468591, 0.192224312161683, 0.105055303617979, 0.136587144738753, 0.257269682813495, 0.197869029199499], [0.134391031231679, 0.174300455674475, 0.084194930317534, 0.158196678700916, 0.248160650139645, 0.200756253935751]], [[0.053583482985609, 0.040907047435492, 0.033480935774101, 0.052093938014437, 0.311921912625505, 0.508012683164856], [0.053626992655837, 0.037029802653631, 0.033936045042601, 0.049481277251952, 0.331553155568037, 0.494372726827942], [0.046400769699261, 0.034083416959105, 0.039517785328017, 0.04018619176112, 0.437156567226708, 0.402655269025789], [0.06679612922747, 0.065507930500108, 0.029858335498018, 0.066464593422337, 0.44711187623696, 0.324261135115106], [0.038471748613253, 0.028887409487505, 0.02482281814126, 0.05172505106334, 0.300435657239828, 0.555657315454814], [0.052856815441131, 0.044789300561957, 0.026667889918293, 0.044002846003206, 0.367018028459465, 0.464665119615948], [0.04259725946221, 0.034311059268313, 0.029010764134835, 0.052436237346938, 0.438744147551582, 0.402900532236122], [0.080704438456433, 0.038365496855713, 0.026319721233212, 0.043782720427475, 0.510102058919824, 0.300725564107343]], [[0.165527200637001, 0.3636185979358, 0.028321852736213, 0.03558018952855, 0.184971975679843, 0.221980183482595], [0.205380603164734, 0.299095987271234, 0.038447525535399, 0.032841407301652, 0.196937802481639, 0.227296674245342], [0.205753373640297, 0.36944858833568, 0.049467120116062, 0.046093729765077, 0.134726612690181, 0.194510575452704], [0.167065747613516, 0.45801540322036, 0.045851044600678, 0.031105704300682, 0.228265920881206, 0.069696179383559], [0.193192710431335, 0.299557772973377, 0.034514232045991, 0.030643446210567, 0.232375369515576, 0.209716468823154], [0.140294347705855, 0.354879179651754, 0.034050270530246, 0.029204969953834, 0.256641550974825, 0.184929681183487], [0.238218799965089, 0.431381259724656, 0.037693730362695, 0.0607915186028, 0.159009527763913, 0.072905163580848], [0.239996744041515, 0.439655270437278, 0.043533283159105, 0.062696513937461, 0.142554572331829, 0.071563616092812]], [[0.030012758137847, 0.024198056280457, 0.013958577801152, 0.073515667004494, 0.289997861617051, 0.568317079159], [0.031547186939801, 0.022299359707684, 0.010467378600364, 0.014929741910793, 0.306257985289055, 0.614498347552302], [0.035895285806862, 0.018222085892687, 0.020966340960906, 0.036572816772343, 0.379922361784434, 0.508421108782767], [0.064185147924609, 0.037035991605861, 0.016053099474587, 0.041405796967407, 0.381022287655688, 0.460297676371849], [0.029997526273864, 0.016101352680148, 0.01286810769022, 0.044742142887859, 0.249604618644371, 0.646686251823537], [0.035861992546461, 0.037511552898674, 0.015413054187981, 0.069479669850454, 0.302956839059114, 0.538776891457317], [0.029591840518422, 0.021009968811234, 0.028869812151748, 0.015863399049823, 0.349475043758171, 0.555189935710602], [0.046739969457684, 0.020391716926005, 0.019946081793399, 0.053988096122731, 0.450464528486578, 0.408469607213602]], [[0.0, 0.0, 0.010197787093687, 0.164637718877364, 0.060074307512541, 0.765090186516408], [0.0, 0.0, 0.004094429396077, 0.194205465191811, 0.058765112144779, 0.742934993267333], [0.0, 0.0, 0.000631291211982, 0.182086691745823, 0.112418666986174, 0.704863350056021], [0.0, 0.0, 0.012249931350949, 0.252821754730937, 0.16530166193028, 0.569626651987834], [0.0, 0.0, 0.019775779004643, 0.154610180813192, 0.03798060709634, 0.787633433085825], [0.0, 0.0, 0.008419091762787, 0.118908988653135, 0.066243603823951, 0.806428315760127], [0.0, 0.0, 0.004833316191601, 0.166787972713102, 0.131950976561939, 0.696427734533357], [0.0, 0.0, 0.017983006840515, 0.230859168755349, 0.229674387503572, 0.521483436900564]], [[0.08791127169176, 0.137296339314857, 0.026653934569873, 0.014824822228199, 0.419394258155623, 0.313919374039688], [0.065123781425735, 0.129342392110681, 0.029517907067321, 0.028898203383807, 0.430188052442275, 0.316929663570181], [0.083823945892228, 0.135666401220559, 0.01609161945694, 0.027817130707494, 0.39547703496481, 0.341123867757968], [0.091888015846384, 0.186346534672381, 0.027196535195344, 0.070627409690916, 0.355111315173553, 0.268830189421422], [0.101126060181106, 0.122438988164601, 0.032958200458604, 0.027042820752253, 0.356343897406684, 0.360090033036751], [0.095046473072971, 0.171200270155354, 0.020154437979715, 0.022585060105422, 0.428167356366015, 0.262846402320523], [0.100504837607339, 0.13307064061343, 0.025588544880108, 0.031933976879988, 0.467012483483801, 0.241889516535333], [0.080590543059798, 0.129868690553502, 0.026457148421827, 0.034374263311077, 0.516680684022704, 0.212028670631091]], [[0.037999470346866, 0.017825814768808, 0.002880671228124, 0.0, 0.173431909791871, 0.767862133864331], [0.587132051353623, 0.02713498817526, 0.002331536144068, 0.0, 0.059974757533531, 0.323426666793517], [0.617013439046898, 0.001495571187291, 0.000918941598889, 0.0, 0.056169517793451, 0.324402530373472], [0.717243526622232, 0.022936688035666, 0.00014390556829, 0.0, 0.053620344081014, 0.206055535692798], [0.004914712323707, 0.00494138958057, 0.005598450614057, 0.0, 0.168982279293864, 0.815563168187803], [0.003018782759125, 0.318431968431651, 0.000466645138179, 0.0, 0.103774049655039, 0.574308554016006], [0.481444872716276, 0.003208129642542, 0.000960135790309, 0.0, 0.097487751521079, 0.416899110329794], [0.004297601309184, 0.007165898750602, 0.041980394803505, 0.0, 0.205083166677752, 0.741472938458957]], [[0.120198614896003, 0.050535499049548, 0.031744165582815, 0.084510800280499, 0.301733487561914, 0.41127743262922], [0.194627795825333, 0.03792973280479, 0.024388318102441, 0.077121097292547, 0.317008165927747, 0.348924890047142], [0.140814163076359, 0.041223690675782, 0.02845196260129, 0.085201390302241, 0.392360268446645, 0.311948524897684], [0.066682914995338, 0.123893435409929, 0.04898340289954, 0.180829548024347, 0.333124655793512, 0.246486042877334], [0.186069272295907, 0.020839443924605, 0.013879897284361, 0.064661217924253, 0.307411619463704, 0.40713854910717], [0.101353430001607, 0.066191681381635, 0.036898756765245, 0.077609690325778, 0.339579075264137, 0.378367366261598], [0.139621764108993, 0.083352061435497, 0.049806907939689, 0.094717430889013, 0.383459886188677, 0.249041949438131], [0.1149902579031, 0.060731642789253, 0.022473702487497, 0.096451497963586, 0.401372312408743, 0.303980586447821]], [[0.107943580685312, 0.017398684327515, 0.036986585345237, 0.036024777875177, 0.274533314454835, 0.527113057311923], [0.104338327729719, 0.012603005322401, 0.031633325097733, 0.035778951524975, 0.224691533817013, 0.59095485650816], [0.129054938343632, 0.015706288175782, 0.034857514991612, 0.0509023563594, 0.347693162878587, 0.421785739250988], [0.174673178563921, 0.085137278360475, 0.049318824751051, 0.068941424625163, 0.308416571873443, 0.313512721825947], [0.084242534104458, 0.00922852743143, 0.028832274563626, 0.032481688601864, 0.207636758411964, 0.637578216886658], [0.087952509855188, 0.043848029722233, 0.040149191550246, 0.026143795935348, 0.311969308266405, 0.489937164670579], [0.104948331855745, 0.028260075895524, 0.028243408348737, 0.01230869490239, 0.413949241544351, 0.412290247453253], [0.111354886782327, 0.021505430872617, 0.056988975870316, 0.058963013365237, 0.4836100050806, 0.267577688028903]], [[0.098700602616689, 0.031497090396719, 0.05879695585388, 0.357937532215664, 0.069826320558938, 0.38324149835811], [0.069364651405613, 0.040370474813108, 0.058051988070655, 0.339589581968643, 0.100492278950789, 0.392131024791192], [0.118257222840181, 0.070244279799057, 0.082436343627663, 0.16093534537122, 0.16197860224409, 0.406148206117788], [0.156366432447867, 0.162849324916072, 0.025803235959358, 0.202672174340064, 0.116389056833797, 0.335919775502843], [0.093070165566864, 0.069879556582395, 0.056263346817663, 0.118067662427191, 0.11330793984056, 0.549411328765327], [0.130614939436604, 0.022612611919074, 0.049485255014734, 0.170426943883645, 0.104042088044777, 0.522818161701166], [0.120403256399279, 0.015351158194602, 0.131666328884942, 0.200012908401518, 0.182692153357511, 0.349874194762149], [0.113511894320551, 0.034767974531738, 0.107901178938958, 0.208151855353357, 0.199507383265133, 0.336159713590263]], [[0.029045895070809, 0.057874166393285, 0.029667260191069, 0.0, 0.616714861840268, 0.26669781650457], [0.037132277743881, 0.027957299938386, 0.024492512129753, 0.0, 0.678028116279441, 0.23238979390854], [0.086800462658036, 0.022124999497773, 0.034742907012583, 0.0, 0.583807889582676, 0.272523741248932], [0.079601838549969, 0.028741854531044, 0.020960202903509, 0.0, 0.538002217034454, 0.332693886981025], [0.007711895151296, 0.02621969897663, 0.027221060287461, 0.0, 0.643673032896862, 0.295174312687751], [0.032038586504026, 0.007499339696254, 0.027011315988995, 0.0, 0.668261956196142, 0.265188801614582], [0.040346107851722, 0.025298518724106, 0.045611603344739, 0.0, 0.663876778844065, 0.224866991235368], [0.096964713521916, 0.017725180402358, 0.011005254824396, 0.0, 0.768250545405527, 0.106054305845802]], [[0.0, 0.0, 0.024786475523958, 0.0, 0.407786882808253, 0.567426641667789], [0.0, 0.0, 0.028256412065383, 0.0, 0.422023296972624, 0.549720290961992], [0.0, 0.0, 0.071253494726645, 0.0, 0.481518020162548, 0.447228485110807], [0.0, 0.0, 0.014646918006995, 0.0, 0.281214140615289, 0.704138941377715], [0.0, 0.0, 0.040535150612958, 0.0, 0.294780327691459, 0.664684521695583], [0.0, 0.0, 0.042076760241428, 0.0, 0.382499396542463, 0.575423843216108], [0.0, 0.0, 0.034791168953362, 0.0, 0.382138482350634, 0.583070348696004], [0.0, 0.0, 0.072532909184139, 0.0, 0.512569750333753, 0.414897340482107]], [[0.093265445293778, 0.109802065161032, 0.059261508221345, 0.094701571987915, 0.433574632083882, 0.209394777252048], [0.081318367207218, 0.091549149770414, 0.016613567213748, 0.099166218157455, 0.502991110353226, 0.208361587297939], [0.116530818544187, 0.094134786588704, 0.073196436061179, 0.095497888528343, 0.410403302534172, 0.210236767743416], [0.120166905800623, 0.103723465917358, 0.045387259317219, 0.123697720083223, 0.356089577528984, 0.250935071352592], [0.121774407415167, 0.10347484537242, 0.043575131484238, 0.048421845560393, 0.474339605448998, 0.208414164718784], [0.112799494514598, 0.125621942459299, 0.093322519508359, 0.07211426443918, 0.431830260170915, 0.164311518907649], [0.112109061479552, 0.133569967514433, 0.055692376904431, 0.082734226642254, 0.389909101683222, 0.225985265776108], [0.123143980817824, 0.119239379401443, 0.073921810234763, 0.049620687244422, 0.411423123731628, 0.222651018569919]], [[0.102826216482569, 0.044020812226394, 0.030558867414283, 0.040932792542758, 0.256333097420521, 0.525328213913476], [0.101194480491496, 0.031340228257984, 0.031963878537339, 0.046332185856018, 0.226677731927126, 0.562491494930036], [0.124448388742304, 0.035038496407004, 0.037186515693447, 0.05149778804853, 0.325266801725184, 0.426562009383531], [0.158821096962868, 0.066741964423825, 0.030947498707619, 0.089667155383415, 0.331995557168389, 0.321826727353885], [0.071537977858106, 0.031142551496962, 0.032668131014137, 0.04628370699607, 0.226187957991322, 0.592179674643403], [0.104837589293423, 0.062167115030524, 0.027866437934068, 0.045385524175064, 0.295495500940666, 0.464247832626256], [0.092798951204983, 0.042942927339793, 0.021221139859678, 0.043690886246883, 0.306212204706115, 0.493133890642548], [0.144769271501887, 0.009904611175782, 0.028224182323765, 0.063220678365648, 0.351442008774667, 0.40243924785825]], [[0.086048337000954, 0.130481371872195, 0.040814367796493, 0.01589871218869, 0.336801614845913, 0.389955596295756], [0.115393413323992, 0.101008353269013, 0.03901502412076, 0.012594327181156, 0.32343449128646, 0.408554390818619], [0.104065300978434, 0.13142510100619, 0.035448433101152, 0.002877514869475, 0.389825285920555, 0.336358364124194], [0.112089311181205, 0.191412752470111, 0.034804911931043, 0.020054273519349, 0.3530551299541, 0.288583620944191], [0.09618337062199, 0.097592622695759, 0.023544722426011, 0.009707439221203, 0.350590625364294, 0.422381219670744], [0.091096310155885, 0.190625890115249, 0.065522631491602, 0.009961823664605, 0.311633950480507, 0.331159394092152], [0.103056575755157, 0.139694662825928, 0.025633567150172, 0.004536470672398, 0.386409017481294, 0.340669706115051], [0.118528173409988, 0.148967269218889, 0.028458737355055, 0.034563357645304, 0.381542336504635, 0.287940125866129]], [[0.071206787867848, 0.094279604352876, 0.022319126786767, 0.019244692165977, 0.310117452612579, 0.482832336213955], [0.093775229421143, 0.091850794938638, 0.024680937867164, 0.018990319096297, 0.295941904541661, 0.474760814135097], [0.097292434863582, 0.099529576869103, 0.024257619002141, 0.024095007667898, 0.350077736518907, 0.404747625078369], [0.106163303652978, 0.117489355189414, 0.047310034603017, 0.106432021564839, 0.303062992090997, 0.319542292898756], [0.075735618547419, 0.076875913619907, 0.022851585252758, 0.018181057937214, 0.303771422988136, 0.502584401654566], [0.077619610042592, 0.109590999716575, 0.032375747333725, 0.021378703512777, 0.328794867852568, 0.430240071541763], [0.099344160735935, 0.138073184344137, 0.026392547129496, 0.02868114124312, 0.38422858571581, 0.323280380831502], [0.102772483210347, 0.096365004399493, 0.025973489430772, 0.02156768389646, 0.483521091465855, 0.269800247597073]], [[0.083371056427235, 0.140110543200414, 0.050639783131271, 0.050584005319053, 0.295653087135328, 0.379641524786699], [0.078031328356675, 0.140937352145265, 0.048372261885983, 0.062015027396622, 0.326935143195318, 0.343708887020136], [0.095144134275924, 0.130408361126649, 0.041519066175912, 0.057307769506091, 0.353081813019428, 0.322538855895997], [0.086746599069204, 0.12905340463624, 0.03095059742618, 0.128766353893305, 0.305319381211957, 0.319163663763113], [0.094792035884002, 0.146263890161705, 0.036417585738858, 0.061176159206554, 0.293165250687782, 0.368185078321098], [0.086260796604646, 0.156008828625495, 0.030654247061574, 0.055619278083636, 0.31961252688027, 0.351844322744379], [0.091670158124879, 0.14668493884453, 0.042168913546698, 0.060556340838293, 0.378159288958176, 0.280760359687425], [0.108549670052143, 0.095570108444296, 0.034612055848006, 0.059110228830257, 0.434319669377613, 0.267838267447685]], [[0.0, 0.057694422455873, 0.0, 0.0, 0.027282639459475, 0.915022938084652], [0.0, 0.057375548192218, 0.0, 0.0, 0.131006633829383, 0.811617817978399], [0.0, 0.067381617556033, 0.0, 0.0, 0.140535495947856, 0.792082886496112], [0.0, 0.048798060339988, 0.0, 0.0, 0.272229789949854, 0.678972149710158], [0.0, 0.071592357969345, 0.0, 0.0, 0.016056561758515, 0.91235108027214], [0.0, 0.074502386145839, 0.0, 0.0, 0.109240246733994, 0.816257367120167], [0.0, 0.078076155611925, 0.0, 0.0, 0.237960573925487, 0.683963270462588], [0.0, 0.076799114121343, 0.0, 0.0, 0.206838337584482, 0.716362548294175]], [[0.0, 0.0, 0.220320244612944, 0.574146914864329, 0.061573691792139, 0.143959148730589], [0.0, 0.0, 0.330068363155294, 0.522140014170758, 0.097592674389516, 0.050198948284432], [0.0, 0.0, 0.36235850672061, 0.469307795094653, 0.130445224883315, 0.037888473301422], [0.0, 0.0, 0.083615327984341, 0.757245988299619, 0.100818039137228, 0.058320644578812], [0.0, 0.0, 0.402442746654123, 0.486088365406293, 0.052173037470897, 0.059295850468686], [0.0, 0.0, 0.233429417292392, 0.586825858220773, 0.144316638905334, 0.035428085581501], [0.0, 0.0, 0.342949113223156, 0.511743319990144, 0.092053003220268, 0.053254563566431], [0.0, 0.0, 0.300991954541528, 0.593252224283328, 0.074473089021824, 0.031282732153319]], [[0.081936800943222, 0.333065569069294, 0.074710196516726, 0.111841985817618, 0.237665143828812, 0.160780303824329], [0.094426979491756, 0.355946895302768, 0.058608268782189, 0.20240247163652, 0.170585621407188, 0.118029763379578], [0.125074249951898, 0.284638108920925, 0.104059323313637, 0.070895653245686, 0.183799197906753, 0.231533466661102], [0.104791533004258, 0.284576968150394, 0.056628035782042, 0.153827520755938, 0.172647357646177, 0.227528584661191], [0.080651690616484, 0.278221754523854, 0.056016799014587, 0.196367150981304, 0.254891972903929, 0.133850631959842], [0.138357264604673, 0.297423474082037, 0.117184442267867, 0.066354156070927, 0.231484530670924, 0.149196132303572], [0.112299871259893, 0.351139913381522, 0.063248821502532, 0.179698639202015, 0.208151294956523, 0.085461459697515], [0.106842930447876, 0.215249496257668, 0.09731697634651, 0.179506529337571, 0.266155242094536, 0.134928825515838]], [[0.522091425398812, 0.095207191340352, 0.087019624987596, 0.0, 0.018378604418601, 0.277303153854639], [0.53281901770007, 0.226897404640109, 0.170743177966914, 0.0, 0.01919724403369, 0.050343155659218], [0.492724860992862, 0.195975641289291, 0.114755364423206, 0.0, 0.121355189724644, 0.075188943569997], [0.124781497421341, 0.464239151605784, 0.315059566726337, 0.0, 0.072608282252947, 0.02331150199359], [0.630949613448141, 0.186617132356505, 0.066511603079586, 0.0, 0.062047065649246, 0.053874585466522], [0.274373397882775, 0.348435551093408, 0.339977243082654, 0.0, 0.02098588355562, 0.016227924385545], [0.726529067016032, 0.048089281239946, 0.09961728095586, 0.0, 0.067080487023804, 0.058683883764358], [0.57204054912649, 0.18510104834705, 0.161036328577939, 0.0, 0.044459128268741, 0.037362945679781]], [[0.0, 0.035459396795937, 0.0, 0.014519557986626, 0.197082608216359, 0.752938437001077], [0.0, 0.037535083689645, 0.0, 0.006284215499174, 0.233587051776283, 0.722593649034898], [0.0, 0.03411877712107, 0.0, 0.005638373362622, 0.172377288337454, 0.787865561178855], [0.0, 0.024902769874415, 0.0, 0.003804448079278, 0.150670712695777, 0.820622069350531], [0.0, 0.023681074266169, 0.0, 0.017634433601534, 0.242943715624977, 0.71574077650732], [0.0, 0.008504668897119, 0.0, 0.025982734373269, 0.17927067973714, 0.786241916992472], [0.0, 0.022924087852089, 0.0, 0.055126980811371, 0.199510678334772, 0.722438253001767], [0.0, 0.010977640379209, 0.0, 0.015648342510203, 0.208519834284469, 0.764854182826118]], [[0.04657013854164, 0.076063795730763, 0.031860428363765, 0.059418002426929, 0.389326775869721, 0.396760859067182], [0.027991250645678, 0.075801553608313, 0.034555381519876, 0.038167877941416, 0.406061104752263, 0.417422831532454], [0.047689830394955, 0.07853500225562, 0.032905171289624, 0.039636866154108, 0.387716850455714, 0.413516279449979], [0.052108102634933, 0.122649573686791, 0.018393141434744, 0.055680400341264, 0.363062730151074, 0.388106051751194], [0.038376266844344, 0.105924127218003, 0.061362000010424, 0.069656926430008, 0.349517499915008, 0.375163179582212], [0.067969619687691, 0.096848700457899, 0.032522624415404, 0.077832662003717, 0.341082504596378, 0.383743888838911], [0.049913808501291, 0.147932159897225, 0.051345816605414, 0.080409325485576, 0.382976437364372, 0.287422452146122], [0.04585261917431, 0.095526805815874, 0.058714205477541, 0.078192832250761, 0.360091339100736, 0.361622198180778]], [[0.783234479783159, 0.12364409551525, 0.043105859493002, 0.0, 0.0, 0.050015565208589], [0.850282352825998, 0.089564184328523, 0.023241322596804, 0.0, 0.0, 0.036912140248674], [0.816893176950412, 0.058121412637706, 0.086523512141662, 0.0, 0.0, 0.03846189827022], [0.571876082499702, 0.237284336495368, 0.185752779570943, 0.0, 0.0, 0.005086801433986], [0.864738685787013, 0.092395654257374, 0.030558868957279, 0.0, 0.0, 0.012306790998335], [0.661994770566018, 0.207231247980693, 0.116918382903048, 0.0, 0.0, 0.01385559855024], [0.77546742520875, 0.121377683303811, 0.042368975808143, 0.0, 0.0, 0.060785915679296], [0.885679753835096, 0.052404526621359, 0.029084220229167, 0.0, 0.0, 0.032831499314378]], [[0.0, 0.0, 0.0, 0.0, 1.0, 0.0], [0.0, 0.0, 0.0, 0.0, 1.0, 0.0], [0.0, 0.0, 0.0, 0.0, 1.0, 0.0], [0.0, 0.0, 0.0, 0.0, 1.0, 0.0], [0.0, 0.0, 0.0, 0.0, 1.0, 0.0], [0.0, 0.0, 0.0, 0.0, 1.0, 0.0], [0.0, 0.0, 0.0, 0.0, 1.0, 0.0], [0.0, 0.0, 0.0, 0.0, 1.0, 0.0]], [[0.0, 0.0, 0.0, 0.0, 0.455853681661792, 0.544146318338208], [0.0, 0.0, 0.0, 0.0, 0.376764286292102, 0.623235713707898], [0.0, 0.0, 0.0, 0.0, 0.450246469572862, 0.549753530427138], [0.0, 0.0, 0.0, 0.0, 0.324291114758095, 0.675708885241905], [0.0, 0.0, 0.0, 0.0, 0.662563431399725, 0.337436568600275], [0.0, 0.0, 0.0, 0.0, 0.614882131410865, 0.385117868589135], [0.0, 0.0, 0.0, 0.0, 0.699868255026794, 0.300131744973206], [0.0, 0.0, 0.0, 0.0, 0.657215431222068, 0.342784568777932]], [[0.406051683166202, 0.593948316833798, 0.0, 0.0, 0.0, 0.0], [0.303342667230197, 0.696657332769803, 0.0, 0.0, 0.0, 0.0], [0.571222120663826, 0.428777879336174, 0.0, 0.0, 0.0, 0.0], [0.55143085203729, 0.44856914796271, 0.0, 0.0, 0.0, 0.0], [0.375350993183102, 0.624649006816898, 0.0, 0.0, 0.0, 0.0], [0.025932246131117, 0.974067753868883, 0.0, 0.0, 0.0, 0.0], [0.013020741166801, 0.986979258833199, 0.0, 0.0, 0.0, 0.0], [0.289769295442099, 0.710230704557901, 0.0, 0.0, 0.0, 0.0]], [[0.0, 1.0, 0.0, 0.0, 0.0, 0.0], [0.0, 1.0, 0.0, 0.0, 0.0, 0.0], [0.0, 1.0, 0.0, 0.0, 0.0, 0.0], [0.0, 1.0, 0.0, 0.0, 0.0, 0.0], [0.0, 1.0, 0.0, 0.0, 0.0, 0.0], [0.0, 1.0, 0.0, 0.0, 0.0, 0.0], [0.0, 1.0, 0.0, 0.0, 0.0, 0.0], [0.0, 1.0, 0.0, 0.0, 0.0, 0.0]], [[0.060308661840876, 0.762544837050964, 0.0, 0.046499950624327, 0.109363907037714, 0.02128264344612], [0.21666346373123, 0.644836684356265, 0.0, 0.018828591291274, 0.110985928967643, 0.008685331653588], [0.098358376646826, 0.529954301260285, 0.0, 0.070837201805216, 0.098038604870471, 0.202811515417202], [0.078602475046664, 0.559193253879718, 0.0, 0.095284488907296, 0.199594181744446, 0.067325600421877], [0.106601318555498, 0.511561014762681, 0.0, 0.013914855701418, 0.127281938482687, 0.240640872497717], [0.155717050041019, 0.52642064127291, 0.0, 0.059272644828543, 0.094342340597011, 0.164247323260516], [0.087084928473002, 0.498124873470839, 0.0, 0.095821005833801, 0.142582280651072, 0.176386911571285], [0.177706994849073, 0.615723503078168, 0.0, 0.056424173237577, 0.114613996076487, 0.035531332758696]], [[0.136600675859438, 0.365151017752201, 0.009833586636314, 0.057047050882977, 0.30308334629768, 0.128284322571389], [0.025706472506368, 0.579118951494325, 0.009351285217984, 0.048792144859363, 0.197927996000139, 0.13910314992182], [0.146954718019814, 0.408517280896558, 0.011311538240059, 0.074242219072067, 0.190388872067492, 0.168585371704011], [0.041812303533285, 0.366559791203269, 0.014942013358466, 0.093321164945579, 0.240831501265806, 0.242533225693594], [0.053730041829182, 0.383338775297055, 0.028637401696265, 0.073294825055524, 0.239562560323348, 0.221436395798625], [0.039820777651383, 0.410134666038328, 0.006574805563667, 0.043103472950698, 0.291883453885772, 0.208482823910151], [0.045992099930226, 0.35928136679876, 0.018900479563165, 0.166046895029884, 0.238120354226237, 0.171658804451728], [0.200562903239978, 0.302250443233425, 0.010556377441336, 0.103674285540342, 0.161853064897738, 0.221102925647181]], [[0.0, 0.007441459003357, 0.058137621708096, 0.923665914444511, 0.00727612430352, 0.003478880540516], [0.0, 0.006819078616847, 0.049170563982463, 0.931071413968653, 0.004669498770753, 0.008269444661284], [0.0, 0.008674973597004, 0.031236796215283, 0.94648321215363, 0.004307831788114, 0.009297186245969], [0.0, 0.037552207246454, 0.021764917914478, 0.917811767595398, 0.017861105887469, 0.005010001356202], [0.0, 0.002384971233323, 0.05667910471838, 0.934752137619159, 0.003705398495918, 0.002478387933219], [0.0, 0.014276948399982, 0.026501647815211, 0.928922019440657, 0.009613143108692, 0.020686241235458], [0.0, 0.020168114337725, 0.032153572984627, 0.927704350737368, 0.005851487865051, 0.014122474075229], [0.0, 0.018233997323264, 0.034285664622602, 0.927118972187792, 0.009569866928471, 0.010791498937871]], [[0.0, 0.0, 0.0, 0.11705663857503, 0.0, 0.88294336142497], [0.0, 0.0, 0.0, 0.499435028103648, 0.0, 0.500564971896352], [0.0, 0.0, 0.0, 0.30753077879667, 0.0, 0.69246922120333], [0.0, 0.0, 0.0, 0.201172908228413, 0.0, 0.798827091771587], [0.0, 0.0, 0.0, 0.680794070399914, 0.0, 0.319205929600086], [0.0, 0.0, 0.0, 0.670007942981455, 0.0, 0.329992057018545], [0.0, 0.0, 0.0, 0.421889569913766, 0.0, 0.578110430086234], [0.0, 0.0, 0.0, 0.435909291194751, 0.0, 0.564090708805249]], [[0.0, 0.0, 0.0, 0.795820628921307, 0.10093925658936, 0.103240114489333], [0.0, 0.0, 0.0, 0.820436737488732, 0.07353232638863, 0.106030936122639], [0.0, 0.0, 0.0, 0.801124214823092, 0.07608023253149, 0.122795552645418], [0.0, 0.0, 0.0, 0.882571266329439, 0.045347439525849, 0.072081294144712], [0.0, 0.0, 0.0, 0.776901364885464, 0.065293589302673, 0.157805045811863], [0.0, 0.0, 0.0, 0.816965763659528, 0.072714013888525, 0.110320222451946], [0.0, 0.0, 0.0, 0.777292551214672, 0.071947062049045, 0.150760386736282], [0.0, 0.0, 0.0, 0.784220392491482, 0.086476331502194, 0.129303276006324]], [[0.0, 0.0, 0.0, 0.579236354330023, 0.076622423481787, 0.34414122218819], [0.0, 0.0, 0.0, 0.774347658707997, 0.103291163540522, 0.122361177751481], [0.0, 0.0, 0.0, 0.864886269164587, 0.061944206579642, 0.073169524255771], [0.0, 0.0, 0.0, 0.865340874273562, 0.090281511640601, 0.044377614085837], [0.0, 0.0, 0.0, 0.698451356521502, 0.105046389231292, 0.196502254247206], [0.0, 0.0, 0.0, 0.727190402994051, 0.131953296214446, 0.140856300791503], [0.0, 0.0, 0.0, 0.7935203105848, 0.147952133444591, 0.05852755597061], [0.0, 0.0, 0.0, 0.777442146800458, 0.136202881135228, 0.086354972064314]], [[0.104749851147863, 0.399111028200332, 0.14167529965013, 0.212180838165343, 0.088409110050619, 0.053873872785713], [0.06787920927214, 0.35835350716429, 0.235545262266144, 0.211576404559698, 0.091769771089353, 0.034875845648375], [0.065692353045897, 0.433095792787002, 0.116416669314963, 0.229338395291992, 0.090797514942929, 0.064659274617218], [0.073099129657965, 0.348800274186562, 0.085796285538314, 0.211954354209758, 0.176457657009247, 0.103892299398153], [0.050282218113653, 0.483020700255783, 0.116006642689234, 0.193273380382832, 0.104253215257065, 0.053163843301434], [0.080152273054636, 0.392516975771813, 0.091011573319594, 0.235344298065291, 0.133715115421538, 0.067259764367127], [0.07075389059998, 0.468195408355463, 0.104077555736809, 0.230817913771512, 0.07747795100753, 0.048677280528706], [0.023703354887382, 0.439162629185222, 0.104719572477751, 0.224420356204956, 0.182478816198157, 0.025515271046533]], [[0.111272788978868, 0.290822990669385, 0.016399070659896, 0.011412759381738, 0.163887532112661, 0.40620485819745], [0.124349260793673, 0.32806152877271, 0.017210977123544, 0.019399883734603, 0.166914463334517, 0.344063886240954], [0.050415141931456, 0.323425383338153, 0.012567362067839, 0.027788478306886, 0.18830843959873, 0.397495194756936], [0.081394997108847, 0.309923980418362, 0.010923306005892, 0.048178313517243, 0.218762599123572, 0.330816803826084], [0.094672795820374, 0.288388785242237, 0.017334204590723, 0.033552640745515, 0.178828413813959, 0.387223159787192], [0.081770405887721, 0.270925527728573, 0.012748694347012, 0.014165946035685, 0.141778402216356, 0.478611023784653], [0.08944105786279, 0.260523778647983, 0.016787474308244, 0.031279892873155, 0.157092321700492, 0.444875474607335], [0.034890199056859, 0.248289217996458, 0.007823817203269, 0.034680992314963, 0.148555424237839, 0.525760349190612]], [[0.0, 0.023717511795126, 0.105184061469602, 0.628946712407054, 0.205993887657825, 0.036157826670393], [0.0, 0.024923545311521, 0.16422889677592, 0.725023947377455, 0.045269750731103, 0.040553859804001], [0.0, 0.034513768503958, 0.098630279905288, 0.752293665770238, 0.052973630578697, 0.061588655241819], [0.0, 0.094689370761213, 0.022988948774428, 0.715826355324861, 0.130866756456391, 0.035628568683107], [0.0, 0.020291364593834, 0.093672256529994, 0.680068130115242, 0.072617740407766, 0.133350508353163], [0.0, 0.021086409540876, 0.08435460642421, 0.770839856355228, 0.083869603355742, 0.039849524323945], [0.0, 0.03195839045909, 0.073904682308439, 0.770321309768282, 0.088426315129713, 0.035389302334477], [0.0, 0.032022722130181, 0.071012391378438, 0.771759376621174, 0.086406845981863, 0.038798663888344]], [[0.021950098091116, 0.289455195492459, 0.071109148311344, 0.0, 0.10200367933577, 0.515481878769312], [0.052622365468513, 0.162040350053126, 0.024315716975734, 0.0, 0.425105350352304, 0.335916217150323], [0.112717555804111, 0.103848557259124, 0.183675817192671, 0.0, 0.167396569576302, 0.432361500167791], [0.033574121844988, 0.188047067773619, 0.004888191889556, 0.0, 0.506288052829706, 0.267202565662131], [0.106140757565656, 0.174562941936593, 0.013893698598528, 0.0, 0.346583458685625, 0.358819143213598], [0.112816647758499, 0.284632032972945, 0.015728473281792, 0.0, 0.171982755432974, 0.41484009055379], [0.190490948799501, 0.233995310900675, 0.017835679179288, 0.0, 0.1887493726743, 0.368928688446236], [0.022491521088149, 0.844961441721258, 0.003005381794017, 0.0, 0.05839999368169, 0.071141661714886]], [[0.757691265847896, 0.135667339390423, 0.060498144809301, 0.009857897274865, 0.0, 0.036285352677515], [0.743323261222389, 0.163521087463697, 0.072311610641211, 0.004543701424178, 0.0, 0.016300339248525], [0.687530561814633, 0.183845279669444, 0.103230343966133, 0.011366326634725, 0.0, 0.014027487915065], [0.422896014272419, 0.160969703780953, 0.347988459776454, 0.057738578047487, 0.0, 0.010407244122686], [0.682859203382686, 0.202883884650622, 0.076324683358241, 0.018432163117707, 0.0, 0.019500065490743], [0.556590964476479, 0.260811180861201, 0.146347204572134, 0.0066616416003, 0.0, 0.029589008489886], [0.737236672435077, 0.132197547897831, 0.087431484925172, 0.013474424180171, 0.0, 0.029659870561749], [0.773096761086482, 0.110393051246629, 0.070837635089579, 0.017942653444469, 0.0, 0.027729899132841]], [[0.0, 0.003956933085897, 0.015108925915221, 0.948816664558763, 0.015432528052181, 0.016684948387939], [0.0, 0.004443727380283, 0.016447361067257, 0.935842015496769, 0.022035031151215, 0.021231864904476], [0.0, 0.006345326123705, 0.016158657266796, 0.9101570734502, 0.031263823759653, 0.036075119399646], [0.0, 0.030578676515384, 0.004159596540757, 0.875845294803172, 0.062573538776338, 0.026842893364349], [0.0, 0.010512999135882, 0.023801507284102, 0.918464381153369, 0.021287241907084, 0.025933870519562], [0.0, 0.009206321797258, 0.010233282699056, 0.93480371111818, 0.019840025588615, 0.025916658796891], [0.0, 0.012112172362895, 0.020452426281204, 0.924053585924264, 0.021515605786671, 0.021866209644966], [0.0, 0.011528358325486, 0.014429353812624, 0.917397037374429, 0.031496654417022, 0.02514859607044]], [[0.654529752580613, 0.201554458029672, 0.002725603156251, 0.008736390498628, 0.010948339203094, 0.121505456531741], [0.56070006914907, 0.195442515535377, 0.089713509687783, 0.001643831902814, 0.09023011112943, 0.062269962595526], [0.576911508685254, 0.21888884194248, 0.073476756292613, 0.005717935925837, 0.060130580176003, 0.064874376977813], [0.567023279098686, 0.196342602878018, 0.099504586856473, 0.129873578281861, 0.005419221763882, 0.00183673112108], [0.55879930767592, 0.271054752666895, 0.001799267890066, 0.002369568936537, 0.104780180567988, 0.061196922262594], [0.479530177958658, 0.352930208424641, 0.102326042160796, 0.00239644490121, 0.004692503496543, 0.058124623058152], [0.568745627875124, 0.291550128736337, 0.002161642237376, 0.002329486645167, 0.070515043668412, 0.064698070837585], [0.646040413685423, 0.260952213031607, 0.000883063235319, 0.002216582080367, 0.02451694980066, 0.065390778166625]], [[0.73292819311508, 0.251963130424806, 0.013337669685945, 0.0, 0.0, 0.00177100677417], [0.728659809774868, 0.24817988662086, 0.019429626446406, 0.0, 0.0, 0.003730677157865], [0.764435538814137, 0.158056700984783, 0.03928308836146, 0.0, 0.0, 0.03822467183962], [0.660781004818188, 0.23242274280257, 0.10202998252833, 0.0, 0.0, 0.004766269850912], [0.714796404457425, 0.267204087517113, 0.00410368560774, 0.0, 0.0, 0.013895822417721], [0.554323100160963, 0.311633416029057, 0.090037723153228, 0.0, 0.0, 0.044005760656752], [0.772857541703018, 0.142191919477741, 0.043026084783926, 0.0, 0.0, 0.041924454035315], [0.654448809641212, 0.245299050638851, 0.058568417964185, 0.0, 0.0, 0.041683721755752]], [[0.0, 0.400157338360516, 0.0, 0.240864914060846, 0.358977747578638, 0.0], [0.0, 0.667519678032438, 0.0, 0.124635115265417, 0.207845206702145, 0.0], [0.0, 0.6245490489663, 0.0, 0.15186159840917, 0.22358935262453, 0.0], [0.0, 0.53183807600177, 0.0, 0.307690011002281, 0.160471912995948, 0.0], [0.0, 0.746339307745796, 0.0, 0.057994492343514, 0.195666199910691, 0.0], [0.0, 0.695228236687661, 0.0, 0.054553289547895, 0.250218473764444, 0.0], [0.0, 0.729617990259074, 0.0, 0.054093254432375, 0.216288755308552, 0.0], [0.0, 0.828217625814253, 0.0, 0.055718906728307, 0.116063467457439, 0.0]], [[0.174082849437181, 0.252911376909091, 0.071524901771092, 0.020057586947784, 0.41412069371246, 0.067302591222392], [0.141227421537726, 0.241802026878755, 0.05936885144026, 0.047997694268223, 0.436061260554712, 0.073542745320324], [0.183419577483422, 0.257239500772688, 0.053735391596832, 0.035234823557531, 0.398343718379621, 0.072026988209906], [0.160986082912528, 0.244428827517198, 0.059275867393701, 0.060448967976048, 0.353562124626068, 0.121298129574457], [0.151364750978512, 0.216274065849379, 0.061126306326661, 0.041184788563054, 0.46704260643551, 0.063007481846885], [0.165873113588123, 0.244613788470556, 0.055009610326638, 0.022655090019094, 0.437163350630436, 0.074685046965152], [0.161072153829466, 0.254237854026295, 0.053485133698659, 0.031079405062518, 0.398143085388723, 0.101982367994339], [0.149793468501871, 0.262126890049366, 0.059770225001237, 0.032949418484275, 0.408288764934362, 0.08707123302889]], [[0.242509585055131, 0.282188459904882, 0.0, 0.0, 0.327840740961324, 0.147461214078662], [0.288390857951762, 0.190597854791274, 0.0, 0.0, 0.324944293325048, 0.196066993931916], [0.264193455998436, 0.204262710104463, 0.0, 0.0, 0.355562723274278, 0.175981110622823], [0.30377527219933, 0.425068257188776, 0.0, 0.0, 0.138724513823237, 0.132431956788657], [0.307930038538213, 0.23486927548354, 0.0, 0.0, 0.257818480283675, 0.199382205694571], [0.183149121049118, 0.494628451540214, 0.0, 0.0, 0.195541882566217, 0.126680544844451], [0.291427958025576, 0.226804869994678, 0.0, 0.0, 0.363210663271263, 0.118556508708483], [0.281231332879043, 0.26656691822064, 0.0, 0.0, 0.241940400543838, 0.210261348356479]], [[0.804007060773677, 0.132997359326146, 0.033627742617863, 0.0, 0.0, 0.029367837282314], [0.80326393811755, 0.158576918831209, 0.031728743378351, 0.0, 0.0, 0.00643039967289], [0.736477226424622, 0.201827447158922, 0.037265280767308, 0.0, 0.0, 0.024430045649148], [0.492042204816809, 0.226840931818196, 0.267363861949435, 0.0, 0.0, 0.013753001415559], [0.770547091498789, 0.189150078985622, 0.033461442578864, 0.0, 0.0, 0.006841386936725], [0.618682052381235, 0.269038451962482, 0.108146885107706, 0.0, 0.0, 0.004132610548577], [0.772614001623258, 0.193843923745574, 0.030154933377484, 0.0, 0.0, 0.003387141253685], [0.737714435807037, 0.210796459656671, 0.048203716819173, 0.0, 0.0, 0.003285387717119]], [[0.034705413512294, 0.073395682480166, 0.181577000365196, 0.244762363214286, 0.346106878495023, 0.119452661933035], [0.029507202623997, 0.054544562216563, 0.122663524548485, 0.445019677799953, 0.245714989557366, 0.102550043253636], [0.026316576125912, 0.032511640888977, 0.132013560994888, 0.196832650898864, 0.457753401642343, 0.154572169449016], [0.045044776991142, 0.316590680679895, 0.029272542195501, 0.126555376403837, 0.386690164073371, 0.095846459656255], [0.027133436297054, 0.017765923306386, 0.124892933726077, 0.207276740441612, 0.445917705322465, 0.177013260906406], [0.031614121191951, 0.025327314016192, 0.035346400754749, 0.450534089510434, 0.420104436430867, 0.037073638095806], [0.046877343905786, 0.038951650426468, 0.0444743520907, 0.406204607335316, 0.345072798568154, 0.118419247673575], [0.025314620118742, 0.080595858413172, 0.045842975104647, 0.341495292195269, 0.431195325993975, 0.075555928174194]], [[0.0, 0.0, 1.0, 0.0, 0.0, 0.0], [0.0, 0.0, 1.0, 0.0, 0.0, 0.0], [0.0, 0.0, 1.0, 0.0, 0.0, 0.0], [0.0, 0.0, 1.0, 0.0, 0.0, 0.0], [0.0, 0.0, 1.0, 0.0, 0.0, 0.0], [0.0, 0.0, 1.0, 0.0, 0.0, 0.0], [0.0, 0.0, 1.0, 0.0, 0.0, 0.0], [0.0, 0.0, 1.0, 0.0, 0.0, 0.0]], [[0.0, 0.0, 0.0, 1.0, 0.0, 0.0], [0.0, 0.0, 0.0, 1.0, 0.0, 0.0], [0.0, 0.0, 0.0, 1.0, 0.0, 0.0], [0.0, 0.0, 0.0, 1.0, 0.0, 0.0], [0.0, 0.0, 0.0, 1.0, 0.0, 0.0], [0.0, 0.0, 0.0, 1.0, 0.0, 0.0], [0.0, 0.0, 0.0, 1.0, 0.0, 0.0], [0.0, 0.0, 0.0, 1.0, 0.0, 0.0]], [[0.0, 0.0, 0.0, 0.173589174738998, 0.453549967885141, 0.372860857375861], [0.0, 0.0, 0.0, 0.232372698713808, 0.276771832972527, 0.490855468313666], [0.0, 0.0, 0.0, 0.207329613148832, 0.439341887030542, 0.353328499820626], [0.0, 0.0, 0.0, 0.171263035385691, 0.586307446664723, 0.242429517949587], [0.0, 0.0, 0.0, 0.369252483220503, 0.288411678319339, 0.342335838460158], [0.0, 0.0, 0.0, 0.337695799461888, 0.289243990229282, 0.373060210308829], [0.0, 0.0, 0.0, 0.437968680810442, 0.331310029161464, 0.230721290028094], [0.0, 0.0, 0.0, 0.376610632101823, 0.353814474400073, 0.269574893498104]], [[0.0, 0.0, 0.41373241646663, 0.512275739203063, 0.030328439826469, 0.043663404503838], [0.0, 0.0, 0.420358969980029, 0.510840758788292, 0.034687013300324, 0.034113257931356], [0.0, 0.0, 0.341600957725516, 0.566949096927751, 0.041536447298234, 0.0499134980485], [0.0, 0.0, 0.114848585902883, 0.824485460988832, 0.053677493595059, 0.006988459513227], [0.0, 0.0, 0.36591451286187, 0.547580095935084, 0.030227827222543, 0.056277563980503], [0.0, 0.0, 0.291638969868078, 0.648986411231535, 0.017326522578651, 0.042048096321737], [0.0, 0.0, 0.353165063384511, 0.583386338587408, 0.027000958411258, 0.036447639616824], [0.0, 0.0, 0.334105003503892, 0.60349461942588, 0.030635256981354, 0.031765120088874]], [[1.0, 0.0, 0.0, 0.0, 0.0, 0.0], [1.0, 0.0, 0.0, 0.0, 0.0, 0.0], [1.0, 0.0, 0.0, 0.0, 0.0, 0.0], [1.0, 0.0, 0.0, 0.0, 0.0, 0.0], [1.0, 0.0, 0.0, 0.0, 0.0, 0.0], [1.0, 0.0, 0.0, 0.0, 0.0, 0.0], [1.0, 0.0, 0.0, 0.0, 0.0, 0.0], [1.0, 0.0, 0.0, 0.0, 0.0, 0.0]], [[0.989050634526511, 0.010949365473489, 0.0, 0.0, 0.0, 0.0], [0.913939227996518, 0.086060772003482, 0.0, 0.0, 0.0, 0.0], [0.886890813070801, 0.113109186929199, 0.0, 0.0, 0.0, 0.0], [0.775812562595894, 0.224187437404106, 0.0, 0.0, 0.0, 0.0], [0.818604404163003, 0.181395595836997, 0.0, 0.0, 0.0, 0.0], [0.630205561748126, 0.369794438251874, 0.0, 0.0, 0.0, 0.0], [0.925316216835327, 0.074683783164673, 0.0, 0.0, 0.0, 0.0], [0.694768929378339, 0.305231070621661, 0.0, 0.0, 0.0, 0.0]], [[0.015761112051275, 0.17698177883385, 0.003807884329055, 0.027978005519284, 0.599680680495585, 0.175790538770951], [0.120084445400662, 0.154226118596571, 0.181418101264746, 0.209395352196522, 0.056975865890512, 0.277900116650987], [0.051859229898029, 0.291651003405119, 0.06523077289339, 0.074033574287424, 0.248543753896153, 0.268681665619886], [0.077242208099802, 0.366565594408631, 0.195605987501888, 0.031252384452135, 0.132402859643513, 0.19693096589403], [0.087982742469936, 0.226832236765533, 0.068889999689917, 0.530738765014783, 0.043543237006529, 0.042013019053302], [0.105138132754895, 0.299758999617633, 0.118061338892914, 0.072722476646444, 0.145616047777266, 0.258703004310848], [0.097831169948732, 0.176516598285647, 0.256009583981122, 0.286021946615061, 0.062659517690707, 0.120961183478731], [0.030974204519481, 0.086546512256415, 0.008496897529171, 0.04970573856044, 0.652577875672554, 0.171698771461939]], [[0.0, 0.074438560381467, 0.0, 0.0, 0.777456938238997, 0.148104501379536], [0.0, 0.060862314159005, 0.0, 0.0, 0.824914957116164, 0.114222728724831], [0.0, 0.116627822825126, 0.0, 0.0, 0.823768322917674, 0.059603854257201], [0.0, 0.110736613376568, 0.0, 0.0, 0.648656753432605, 0.240606633190827], [0.0, 0.059500850239439, 0.0, 0.0, 0.840819389813489, 0.099679759947072], [0.0, 0.070289003864558, 0.0, 0.0, 0.831588342606258, 0.098122653529184], [0.0, 0.080244157941983, 0.0, 0.0, 0.749240864408824, 0.170514977649193], [0.0, 0.095555643004902, 0.0, 0.0, 0.767429917817213, 0.137014439177885]], [[0.007392281424985, 0.529500769780147, 0.011761012255604, 0.005973515802684, 0.371529586045016, 0.073842834691565], [0.006280330189174, 0.564598822984955, 0.014764294049831, 0.005452485737087, 0.337592050230919, 0.071312016808036], [0.008566270528173, 0.560768336025905, 0.011970820615145, 0.006046673578537, 0.343908580001568, 0.068739319250672], [0.006428766570042, 0.566575719784817, 0.005041773535118, 0.007420803765241, 0.307219539790739, 0.107313396554044], [0.01235566603016, 0.514745058827239, 0.012734915447705, 0.015460837501068, 0.365236182914794, 0.079467339279034], [0.025085367266063, 0.501265917798411, 0.017578809755142, 0.006865048321161, 0.357476904157141, 0.091727952702083], [0.005643721306357, 0.480346201119809, 0.009276053222859, 0.026383450797632, 0.404029327345861, 0.074321246207482], [0.017588777549974, 0.5420683603604, 0.009638202759164, 0.007712148874225, 0.382815952859613, 0.040176557596623]], [[0.003743256010197, 0.458269944851039, 0.001841879781996, 0.011132477964086, 0.424917950540413, 0.100094490852269], [0.00711690578293, 0.483504677698195, 0.002075026450913, 0.021835766004094, 0.381779383359094, 0.103688240704773], [0.012089520549672, 0.485335448075615, 0.002097317888178, 0.016013389170033, 0.408253579722951, 0.076210744593551], [0.003863761869484, 0.538856322051069, 0.000857569582976, 0.005091402460895, 0.3141665324409, 0.137164411594677], [0.014462054373007, 0.430272340235577, 0.019030961801385, 0.008232824888288, 0.422032005013301, 0.105969813688443], [0.006978880091519, 0.392926217880925, 0.011730765733207, 0.009167187388048, 0.486327709506368, 0.092869239399932], [0.014227589613327, 0.50616104219806, 0.003307342032756, 0.010995189480327, 0.392908446289647, 0.072400390385883], [0.020862560250819, 0.457134204609002, 0.004490888181581, 0.012761993161619, 0.444794614789549, 0.05995573900743]], [[0.0, 0.580514120653887, 0.109773519730451, 0.029774239007836, 0.229386398678524, 0.050551721929302], [0.0, 0.593118930048267, 0.111285256206759, 0.040657809012127, 0.188644927486307, 0.066293077246539], [0.0, 0.5760486217098, 0.087612969068726, 0.036362236912176, 0.228718515026581, 0.071257657282717], [0.0, 0.551234967041611, 0.057948012548506, 0.046287268269027, 0.273174776092359, 0.071354976048496], [0.0, 0.561732550660463, 0.11144947611782, 0.046803148342824, 0.230714331658437, 0.049300493220457], [0.0, 0.526127500728745, 0.085840061917117, 0.024706591076798, 0.291000923552202, 0.072324922725138], [0.0, 0.492904698384792, 0.113856535234719, 0.028119163316701, 0.286734051279597, 0.078385551784192], [0.0, 0.631118802753608, 0.104669772368685, 0.02578166327851, 0.228932706092396, 0.009497055506801]], [[0.006142635156918, 0.401186763368288, 0.02161977204732, 0.078846727717376, 0.363977320070047, 0.12822678164005], [0.010727918342193, 0.54632082442965, 0.038851675608358, 0.049854157857931, 0.291477405902381, 0.062768017859487], [0.009595773860356, 0.544096100545783, 0.015310285583461, 0.09016352337874, 0.274822392361115, 0.066011924270545], [0.006750130103499, 0.530455577651172, 0.020385125720905, 0.103630093243455, 0.21398695488984, 0.124792118391128], [0.010317984146465, 0.441515210336468, 0.013019472480087, 0.057829446143882, 0.339548822670399, 0.137769064222699], [0.0091121294659, 0.46179624601267, 0.008693358469154, 0.10235582697684, 0.345812127671254, 0.072230311404182], [0.005032724200802, 0.5999875975579, 0.021784569202444, 0.07003719640549, 0.270828050086649, 0.032329862546714], [0.006599333388236, 0.613807401562087, 0.02580262076911, 0.038204874400752, 0.242288433216446, 0.073297336663369]], [[0.0, 0.0, 0.0, 1.0, 0.0, 0.0], [0.0, 0.0, 0.0, 1.0, 0.0, 0.0], [0.0, 0.0, 0.0, 1.0, 0.0, 0.0], [0.0, 0.0, 0.0, 1.0, 0.0, 0.0], [0.0, 0.0, 0.0, 1.0, 0.0, 0.0], [0.0, 0.0, 0.0, 1.0, 0.0, 0.0], [0.0, 0.0, 0.0, 1.0, 0.0, 0.0], [0.0, 0.0, 0.0, 1.0, 0.0, 0.0]], [[0.0, 0.0, 0.0, 1.0, 0.0, 0.0], [0.0, 0.0, 0.0, 1.0, 0.0, 0.0], [0.0, 0.0, 0.0, 1.0, 0.0, 0.0], [0.0, 0.0, 0.0, 1.0, 0.0, 0.0], [0.0, 0.0, 0.0, 1.0, 0.0, 0.0], [0.0, 0.0, 0.0, 1.0, 0.0, 0.0], [0.0, 0.0, 0.0, 1.0, 0.0, 0.0], [0.0, 0.0, 0.0, 1.0, 0.0, 0.0]], [[0.0, 0.0, 0.20726235765693, 0.638921798787927, 0.033223023590528, 0.120592819964615], [0.0, 0.0, 0.209736677929884, 0.700235335995028, 0.010504046378235, 0.079523939696854], [0.0, 0.0, 0.214406232619859, 0.621982916001867, 0.11311425114562, 0.050496600232654], [0.0, 0.0, 0.030045071901371, 0.737233106925581, 0.141695264085907, 0.09102655708714], [0.0, 0.0, 0.139862044892306, 0.746319656286107, 0.103902381629213, 0.009915917192374], [0.0, 0.0, 0.169066038077897, 0.70879957105476, 0.110627400522399, 0.011506990344943], [0.0, 0.0, 0.237296306150711, 0.669971387266893, 0.081883301252488, 0.010849005329908], [0.0, 0.0, 0.12501991042311, 0.791460101398415, 0.072194242111541, 0.011325746066935]], [[0.015433512478864, 0.102970042138171, 0.080978915332177, 0.715072253373932, 0.053241525147763, 0.032303751529093], [0.034034002255215, 0.117759672254821, 0.09531179400489, 0.697879905157452, 0.054682465655309, 0.000332160672312], [0.025166130082459, 0.118454198006652, 0.084326990240434, 0.707386795196592, 0.055491095828484, 0.009174790645378], [0.025024195953281, 0.100870654944904, 0.029012457916612, 0.740591468517539, 0.096185569426246, 0.008315653241418], [0.040185207382187, 0.096250947796168, 0.071236996326293, 0.749553326934303, 0.040806735109577, 0.001966786451472], [0.035645427605752, 0.100651174896764, 0.069554533326624, 0.740320035334451, 0.051447929504304, 0.002380899332106], [0.0544163511109, 0.111156288964734, 0.099520019620451, 0.677574605225398, 0.055135871330755, 0.002196863747762], [0.047715542701656, 0.126581827056027, 0.079159411201015, 0.688332050252203, 0.055811184342427, 0.002399984446672]], [[0.061384017404404, 0.249361535561154, 0.092004702351892, 0.4246756688955, 0.088058541483351, 0.084515534303699], [0.116402149762716, 0.210236303223868, 0.096773381064028, 0.423267478048398, 0.068815928511144, 0.084504759389845], [0.099860243394199, 0.159522523609887, 0.148899977728944, 0.479399767110693, 0.091323501942612, 0.020993986213666], [0.093920162105229, 0.239662492614008, 0.129385201129799, 0.429588747285392, 0.088910185234104, 0.018533211631468], [0.054524514183531, 0.302680181541472, 0.122860038077454, 0.409457040703886, 0.06049797782651, 0.049980247667148], [0.061489310435748, 0.192365763008903, 0.119237473609136, 0.464557099982806, 0.10091908514341, 0.061431267819997], [0.06056981320446, 0.253428289456073, 0.155450835127463, 0.426313489854669, 0.093580216873453, 0.010657355483882], [0.047411196805954, 0.227720442262287, 0.086431261112217, 0.472418812616827, 0.065054126006203, 0.100964161196512]], [[0.013377952668118, 0.157596568413209, 0.263057652800834, 0.453265781358839, 0.049500798104995, 0.063201246654005], [0.035247123713162, 0.176960640019349, 0.2629440731856, 0.373892753051369, 0.039307187864982, 0.111648222165537], [0.055398423904312, 0.267102464413975, 0.191271977684926, 0.373465161182941, 0.06416805400368, 0.048593918810167], [0.006897868505023, 0.287393261824691, 0.205689734916478, 0.356947351397077, 0.085220624394164, 0.057851158962569], [0.012121035184353, 0.270565659238187, 0.241886788073563, 0.378962241679966, 0.012678880672868, 0.083785395151064], [0.008019841784038, 0.386143853057791, 0.157027900244661, 0.35544388263664, 0.006413538500439, 0.086950983776431], [0.012023102211229, 0.209056462926481, 0.294325604778993, 0.354541238542067, 0.028926876877608, 0.101126714663622], [0.007124109313825, 0.255261916717902, 0.242365878614517, 0.424243699376403, 0.0299921808221, 0.041012215155252]], [[0.322604428832625, 0.0, 0.0, 0.677395571167375, 0.0, 0.0], [0.292055876821768, 0.0, 0.0, 0.707944123178233, 0.0, 0.0], [0.34705571615127, 0.0, 0.0, 0.65294428384873, 0.0, 0.0], [0.397982649614002, 0.0, 0.0, 0.602017350385998, 0.0, 0.0], [0.33555496904654, 0.0, 0.0, 0.66444503095346, 0.0, 0.0], [0.272774744220263, 0.0, 0.0, 0.727225255779737, 0.0, 0.0], [0.40083748289221, 0.0, 0.0, 0.59916251710779, 0.0, 0.0], [0.283592411539371, 0.0, 0.0, 0.716407588460629, 0.0, 0.0]], [[1.0, 0.0, 0.0, 0.0, 0.0, 0.0], [1.0, 0.0, 0.0, 0.0, 0.0, 0.0], [1.0, 0.0, 0.0, 0.0, 0.0, 0.0], [1.0, 0.0, 0.0, 0.0, 0.0, 0.0], [1.0, 0.0, 0.0, 0.0, 0.0, 0.0], [1.0, 0.0, 0.0, 0.0, 0.0, 0.0], [1.0, 0.0, 0.0, 0.0, 0.0, 0.0], [1.0, 0.0, 0.0, 0.0, 0.0, 0.0]], [[0.19332480132603, 0.170521288337782, 0.01208596035976, 0.559051271265107, 0.034202640203324, 0.030814038507996], [0.040540786611468, 0.20377458621576, 0.013347444236254, 0.661829765074167, 0.032591049071095, 0.047916368791257], [0.087752822634995, 0.170479778838012, 0.023644393429251, 0.574037714898266, 0.089202483161627, 0.054882807037849], [0.118721923162056, 0.225744778327234, 0.027984100046534, 0.593366178851092, 0.009244222644178, 0.024938796968906], [0.024452970884262, 0.167220374517994, 0.021853948948705, 0.689238279513119, 0.040505801205607, 0.056728624930314], [0.117328751439087, 0.134482734918222, 0.031110043763263, 0.589614808701885, 0.082035072870752, 0.045428588306791], [0.064365815788032, 0.163821844384215, 0.026528954253316, 0.609725993764178, 0.039818154243592, 0.095739237566667], [0.072112259608474, 0.128317552015098, 0.019273014462143, 0.730346017293204, 0.016728672775768, 0.033222483845313]], [[0.0, 0.0, 0.0, 0.704573766817852, 0.10653667648222, 0.188889556699927], [0.0, 0.0, 0.0, 0.625513510228451, 0.199700367117294, 0.174786122654255], [0.0, 0.0, 0.0, 0.66515492550775, 0.16399236026414, 0.17085271422811], [0.0, 0.0, 0.0, 0.559229913916115, 0.193106048637824, 0.247664037446061], [0.0, 0.0, 0.0, 0.614916696756428, 0.126497568197788, 0.258585735045785], [0.0, 0.0, 0.0, 0.620911913266504, 0.229386095366206, 0.14970199136729], [0.0, 0.0, 0.0, 0.630693839796264, 0.213658245113754, 0.155647915089982], [0.0, 0.0, 0.0, 0.591627903445512, 0.333867588995318, 0.07450450755917]], [[0.0, 0.0, 0.0, 0.235695785973415, 0.0, 0.764304214026586], [0.0, 0.0, 0.0, 0.722260925320533, 0.0, 0.277739074679467], [0.0, 0.0, 0.0, 0.487904410307407, 0.0, 0.512095589692593], [0.0, 0.0, 0.0, 0.748501737218968, 0.0, 0.251498262781032], [0.0, 0.0, 0.0, 0.531141909246334, 0.0, 0.468858090753666], [0.0, 0.0, 0.0, 0.416361648630046, 0.0, 0.583638351369954], [0.0, 0.0, 0.0, 0.484660186645252, 0.0, 0.515339813354748], [0.0, 0.0, 0.0, 0.520729728780349, 0.0, 0.479270271219651]], [[0.0, 0.0, 0.034543619852072, 0.584273880831526, 0.132151797378131, 0.24903070193827], [0.0, 0.0, 0.048928968986456, 0.681957082052861, 0.128975660815562, 0.140138288145121], [0.0, 0.0, 0.029962279822726, 0.725081626940179, 0.137759859590767, 0.107196233646329], [0.0, 0.0, 0.002599729324712, 0.759297791859534, 0.126793093457623, 0.11130938535813], [0.0, 0.0, 0.061759650685452, 0.6370973196317, 0.12829392416021, 0.172849105522638], [0.0, 0.0, 0.014313613665902, 0.65232550687319, 0.172025011608602, 0.161335867852306], [0.0, 0.0, 0.024058557201174, 0.721321122696576, 0.147506480768478, 0.107113839333773], [0.0, 0.0, 0.021648005108101, 0.670431846108108, 0.138711701854882, 0.169208446928908]], [[0.149752107533053, 0.207400106775859, 0.144995973435611, 0.379285977984603, 0.05333524950393, 0.065230584766944], [0.160268801946577, 0.23951306701945, 0.16459415184824, 0.337325575793454, 0.042313059094012, 0.055985344298268], [0.141014669260202, 0.234434880687973, 0.160439500413996, 0.361440689732686, 0.047294041225211, 0.055376218679932], [0.094925544910978, 0.164747729273888, 0.172388072806577, 0.473756428823806, 0.06765616984556, 0.026526054339191], [0.124614473697654, 0.261486992794383, 0.166322951377407, 0.360631609216629, 0.036926854310239, 0.050017118603688], [0.126322911558595, 0.259408486652469, 0.125994801397866, 0.39055491828929, 0.042789221279006, 0.054929660822774], [0.135578501176997, 0.222428313912166, 0.234856018810177, 0.323007444771776, 0.043475698956649, 0.040654022372236], [0.120345006242262, 0.260168516256268, 0.242612107216314, 0.297568847376323, 0.041511994297637, 0.037793528611197]], [[0.0, 1.0, 0.0, 0.0, 0.0, 0.0], [0.0, 1.0, 0.0, 0.0, 0.0, 0.0], [0.0, 1.0, 0.0, 0.0, 0.0, 0.0], [0.0, 1.0, 0.0, 0.0, 0.0, 0.0], [0.0, 1.0, 0.0, 0.0, 0.0, 0.0], [0.0, 1.0, 0.0, 0.0, 0.0, 0.0], [0.0, 1.0, 0.0, 0.0, 0.0, 0.0], [0.0, 1.0, 0.0, 0.0, 0.0, 0.0]], [[0.753832687631402, 0.172030312240747, 0.074137000127851, 0.0, 0.0, 0.0], [0.881707364143872, 0.1069296791258, 0.011362956730327, 0.0, 0.0, 0.0], [0.911720536658014, 0.050360605803176, 0.03791885753881, 0.0, 0.0, 0.0], [0.62566181937936, 0.267691169222339, 0.106647011398301, 0.0, 0.0, 0.0], [0.769332326031064, 0.176988672531244, 0.053679001437692, 0.0, 0.0, 0.0], [0.515061860148893, 0.375747960590566, 0.109190179260541, 0.0, 0.0, 0.0], [0.844013151374411, 0.117721898108928, 0.038264950516661, 0.0, 0.0, 0.0], [0.736697602874719, 0.198569616214889, 0.064732780910392, 0.0, 0.0, 0.0]], [[0.0, 0.0, 0.0, 0.814956605010298, 0.185043394989702, 0.0], [0.0, 0.0, 0.0, 0.823067302531882, 0.176932697468118, 0.0], [0.0, 0.0, 0.0, 0.794909496219097, 0.205090503780903, 0.0], [0.0, 0.0, 0.0, 0.812610597156085, 0.187389402843915, 0.0], [0.0, 0.0, 0.0, 0.821304179698294, 0.178695820301706, 0.0], [0.0, 0.0, 0.0, 0.779423626997294, 0.220576373002706, 0.0], [0.0, 0.0, 0.0, 0.741488088557996, 0.258511911442004, 0.0], [0.0, 0.0, 0.0, 0.777921455484879, 0.222078544515121, 0.0]], [[0.0, 0.0, 0.606519643244432, 0.3404355197995, 0.0, 0.053044836956068], [0.0, 0.0, 0.520236020195428, 0.405962512638676, 0.0, 0.073801467165897], [0.0, 0.0, 0.548588525808237, 0.397606269958096, 0.0, 0.053805204233666], [0.0, 0.0, 0.085362983350446, 0.325175134794285, 0.0, 0.589461881855269], [0.0, 0.0, 0.568569094312728, 0.388510085492473, 0.0, 0.042920820194799], [0.0, 0.0, 0.541575330223979, 0.412697664194143, 0.0, 0.045727005581878], [0.0, 0.0, 0.543100250513061, 0.391104593009234, 0.0, 0.065795156477705], [0.0, 0.0, 0.51172689068384, 0.426433156766915, 0.0, 0.061839952549245]], [[0.0, 0.0, 0.0, 0.416185859678714, 0.42228977022261, 0.161524370098676], [0.0, 0.0, 0.0, 0.411530254083836, 0.420174490376813, 0.168295255539351], [0.0, 0.0, 0.0, 0.386851211490768, 0.4856557934776, 0.127492995031632], [0.0, 0.0, 0.0, 0.257880298914668, 0.624953327414503, 0.117166373670828], [0.0, 0.0, 0.0, 0.314720929881546, 0.440231557030142, 0.245047513088312], [0.0, 0.0, 0.0, 0.286500025144596, 0.51649771822843, 0.197002256626974], [0.0, 0.0, 0.0, 0.373451098611438, 0.489667624573548, 0.136881276815013], [0.0, 0.0, 0.0, 0.363759544340649, 0.501706236593584, 0.134534219065767]], [[0.94456715172317, 0.033764827337935, 0.021668020938895, 0.0, 0.0, 0.0], [0.919299625609394, 0.049068345190784, 0.031632029199822, 0.0, 0.0, 0.0], [0.88431360093095, 0.057900491423238, 0.057785907645812, 0.0, 0.0, 0.0], [0.559082462671362, 0.186477480978839, 0.254440056349799, 0.0, 0.0, 0.0], [0.963456317005996, 0.008480998955188, 0.028062684038816, 0.0, 0.0, 0.0], [0.774765617187327, 0.164778193488909, 0.060456189323764, 0.0, 0.0, 0.0], [0.938709329918466, 0.021555666531102, 0.039735003550432, 0.0, 0.0, 0.0], [0.888411589451022, 0.031415458980664, 0.080172951568314, 0.0, 0.0, 0.0]], [[0.0, 0.0, 0.604182279749498, 0.395817720250502, 0.0, 0.0], [0.0, 0.0, 0.481257652083575, 0.518742347916425, 0.0, 0.0], [0.0, 0.0, 0.466128518976012, 0.533871481023988, 0.0, 0.0], [0.0, 0.0, 0.042131239983981, 0.957868760016019, 0.0, 0.0], [0.0, 0.0, 0.439062777169809, 0.560937222830191, 0.0, 0.0], [0.0, 0.0, 0.284267424468194, 0.715732575531806, 0.0, 0.0], [0.0, 0.0, 0.406228827526358, 0.593771172473642, 0.0, 0.0], [0.0, 0.0, 0.382626782094924, 0.617373217905076, 0.0, 0.0]], [[0.924942159563468, 0.029993931243138, 0.020116439180602, 0.01384858866124, 0.0, 0.011098881351552], [0.932937781589864, 0.011234646141974, 0.021840325451813, 0.015595127574777, 0.0, 0.018392119241571], [0.899878721721824, 0.032839220781052, 0.030927150269218, 0.017423394759647, 0.0, 0.018931512468259], [0.577397042006356, 0.136063684959328, 0.14836200465856, 0.132847713454581, 0.0, 0.005329554921174], [0.959793954980222, 0.00958622841735, 0.011396747791323, 0.008563402317753, 0.0, 0.010659666493352], [0.78869159119832, 0.121985308182626, 0.0662400286142, 0.013149984017346, 0.0, 0.009933087987508], [0.926952478028931, 0.033577470539197, 0.021556435866898, 0.006047211919972, 0.0, 0.011866403645002], [0.898472864114937, 0.043380299595625, 0.034484715072739, 0.009912562598481, 0.0, 0.013749558618218]], [[0.231947000327145, 0.648941827821806, 0.0, 0.058460636768028, 0.060650535083021, 0.0], [0.230208827192812, 0.562944190895944, 0.0, 0.061423951601045, 0.145423030310199, 0.0], [0.247263844628783, 0.561626146415903, 0.0, 0.083663226468987, 0.107446782486327, 0.0], [0.202918955561756, 0.524133248650054, 0.0, 0.120579040965258, 0.152368754822932, 0.0], [0.366839396382046, 0.436938824812346, 0.0, 0.053715162321513, 0.142506616484094, 0.0], [0.20900264976514, 0.452902873604907, 0.0, 0.150459496029115, 0.187634980600838, 0.0], [0.309746619971843, 0.416546371120145, 0.0, 0.066740732670387, 0.206966276237625, 0.0], [0.233582988273804, 0.535722120396011, 0.0, 0.129858071311258, 0.100836820018927, 0.0]], [[0.634601340404651, 0.25996921968876, 0.105429439906589, 0.0, 0.0, 0.0], [0.808667154592063, 0.161978196126656, 0.029354649281281, 0.0, 0.0, 0.0], [0.806795754509113, 0.141792535172565, 0.051411710318322, 0.0, 0.0, 0.0], [0.68133970516119, 0.186046426809187, 0.132613868029624, 0.0, 0.0, 0.0], [0.780054144351216, 0.17115825035621, 0.048787605292574, 0.0, 0.0, 0.0], [0.617280727011766, 0.274190625696155, 0.108528647292079, 0.0, 0.0, 0.0], [0.772195436454126, 0.198543450200286, 0.029261113345587, 0.0, 0.0, 0.0], [0.70311402294568, 0.249545240489395, 0.047340736564925, 0.0, 0.0, 0.0]], [[0.432002606571986, 0.342195276856921, 0.015130051435444, 0.0, 0.0, 0.21067206513565], [0.351042968230991, 0.572768475104323, 0.024512998582751, 0.0, 0.0, 0.051675558081936], [0.368979024219237, 0.596637238185047, 0.01826831256304, 0.0, 0.0, 0.016115425032676], [0.589142747287188, 0.345617470709649, 0.035551944050327, 0.0, 0.0, 0.029687837952836], [0.364901975330342, 0.552520234725723, 0.060188503872801, 0.0, 0.0, 0.022389286071134], [0.369052012524012, 0.589255213338536, 0.020703835969402, 0.0, 0.0, 0.020988938168049], [0.384046132078594, 0.574553501112889, 0.021755166139775, 0.0, 0.0, 0.019645200668742], [0.449066351489542, 0.508271467390232, 0.016653096050364, 0.0, 0.0, 0.026009085069862]], [[0.417406641350415, 0.582593358649585, 0.0, 0.0, 0.0, 0.0], [0.619519402413844, 0.380480597586156, 0.0, 0.0, 0.0, 0.0], [0.5199695783754, 0.4800304216246, 0.0, 0.0, 0.0, 0.0], [0.583168183594007, 0.416831816405993, 0.0, 0.0, 0.0, 0.0], [0.471736767645909, 0.528263232354091, 0.0, 0.0, 0.0, 0.0], [0.39394061802527, 0.60605938197473, 0.0, 0.0, 0.0, 0.0], [0.431805837953722, 0.568194162046278, 0.0, 0.0, 0.0, 0.0], [0.411290310313546, 0.588709689686454, 0.0, 0.0, 0.0, 0.0]], [[0.957732221911692, 0.0, 0.042267778088308, 0.0, 0.0, 0.0], [0.981559478490704, 0.0, 0.018440521509296, 0.0, 0.0, 0.0], [0.951052147255999, 0.0, 0.048947852744001, 0.0, 0.0, 0.0], [0.764494738424245, 0.0, 0.235505261575755, 0.0, 0.0, 0.0], [0.964738119208328, 0.0, 0.035261880791672, 0.0, 0.0, 0.0], [0.874226517023339, 0.0, 0.125773482976661, 0.0, 0.0, 0.0], [0.971475260877359, 0.0, 0.028524739122641, 0.0, 0.0, 0.0], [0.983318478863844, 0.0, 0.016681521136156, 0.0, 0.0, 0.0]], [[0.808460906055077, 0.0, 0.0, 0.191539093944923, 0.0, 0.0], [0.949165083606332, 0.0, 0.0, 0.050834916393667, 0.0, 0.0], [0.951571675376314, 0.0, 0.0, 0.048428324623686, 0.0, 0.0], [0.170219497581399, 0.0, 0.0, 0.829780502418601, 0.0, 0.0], [0.960668321909299, 0.0, 0.0, 0.039331678090701, 0.0, 0.0], [0.955377948217789, 0.0, 0.0, 0.044622051782211, 0.0, 0.0], [0.953149783017929, 0.0, 0.0, 0.046850216982071, 0.0, 0.0], [0.956720893352837, 0.0, 0.0, 0.043279106647163, 0.0, 0.0]], [[0.0, 0.0, 0.0, 0.734205187383476, 0.168725046058048, 0.097069766558476], [0.0, 0.0, 0.0, 0.769327969944158, 0.146869624611923, 0.083802405443919], [0.0, 0.0, 0.0, 0.647780090145906, 0.253107968301536, 0.099111941552558], [0.0, 0.0, 0.0, 0.838101505379543, 0.153585731714194, 0.008312762906264], [0.0, 0.0, 0.0, 0.724775889873442, 0.174278441140555, 0.100945668986004], [0.0, 0.0, 0.0, 0.803399924958783, 0.142382597578273, 0.054217477462944], [0.0, 0.0, 0.0, 0.734428837234307, 0.212964796091223, 0.05260636667447], [0.0, 0.0, 0.0, 0.584027446141799, 0.362222674578072, 0.053749879280128]], [[0.0, 0.027924230001674, 0.045961641673586, 0.897641436624049, 0.012832136999254, 0.015640554701438], [0.0, 0.023723181627174, 0.033465062517361, 0.890931463783246, 0.045204118449653, 0.006676173622566], [0.0, 0.031979273722602, 0.03635334214219, 0.902211571295802, 0.018986536492587, 0.010469276346818], [0.0, 0.034639331581988, 0.032936231208589, 0.877245247296776, 0.038822881501825, 0.016356308410822], [0.0, 0.019687333279604, 0.041213158011308, 0.900064537713387, 0.01810607274957, 0.020928898246131], [0.0, 0.028884494251376, 0.029594973895702, 0.895460465875392, 0.031916343185132, 0.014143722792398], [0.0, 0.044342417074725, 0.040831985804836, 0.871724560662135, 0.029704049462816, 0.013396986995487], [0.0, 0.043252954929524, 0.036704891748541, 0.877480084726788, 0.027201612894739, 0.015360455700407]], [[0.0, 0.0, 0.0, 1.0, 0.0, 0.0], [0.0, 0.0, 0.0, 1.0, 0.0, 0.0], [0.0, 0.0, 0.0, 1.0, 0.0, 0.0], [0.0, 0.0, 0.0, 1.0, 0.0, 0.0], [0.0, 0.0, 0.0, 1.0, 0.0, 0.0], [0.0, 0.0, 0.0, 1.0, 0.0, 0.0], [0.0, 0.0, 0.0, 1.0, 0.0, 0.0], [0.0, 0.0, 0.0, 1.0, 0.0, 0.0]], [[0.0, 0.0, 0.0, 0.453719885471611, 0.484803354401521, 0.061476760126868], [0.0, 0.0, 0.0, 0.449298984449229, 0.535538918172487, 0.015162097378284], [0.0, 0.0, 0.0, 0.493499965569086, 0.433175339739628, 0.073324694691285], [0.0, 0.0, 0.0, 0.728716771509757, 0.244449999922394, 0.026833228567849], [0.0, 0.0, 0.0, 0.4836300015377, 0.46386343705022, 0.05250656141208], [0.0, 0.0, 0.0, 0.492183882446827, 0.429847168987119, 0.077968948566054], [0.0, 0.0, 0.0, 0.543560203608621, 0.400644178514015, 0.055795617877365], [0.0, 0.0, 0.0, 0.548697200884888, 0.394696267454974, 0.056606531660137]], [[0.890365156809477, 0.0, 0.109634843190523, 0.0, 0.0, 0.0], [0.878217420799164, 0.0, 0.121782579200837, 0.0, 0.0, 0.0], [0.885132279521421, 0.0, 0.114867720478579, 0.0, 0.0, 0.0], [0.808131436339678, 0.0, 0.191868563660322, 0.0, 0.0, 0.0], [0.90230567713774, 0.0, 0.09769432286226, 0.0, 0.0, 0.0], [0.833750698899018, 0.0, 0.166249301100982, 0.0, 0.0, 0.0], [0.960963130972376, 0.0, 0.039036869027624, 0.0, 0.0, 0.0], [0.945222454698261, 0.0, 0.054777545301739, 0.0, 0.0, 0.0]], [[0.0, 0.0, 0.070264087802624, 0.610151986326173, 0.319583925871204, 0.0], [0.0, 0.0, 0.047664036848964, 0.675586776090031, 0.276749187061005, 0.0], [0.0, 0.0, 0.120859350693926, 0.602424764011256, 0.276715885294818, 0.0], [0.0, 0.0, 0.057378058458265, 0.593733796526248, 0.348888145015486, 0.0], [0.0, 0.0, 0.06668394351482, 0.623947787950213, 0.309368268534968, 0.0], [0.0, 0.0, 0.049735267191987, 0.617025640725734, 0.333239092082279, 0.0], [0.0, 0.0, 0.041481241924344, 0.640408099077031, 0.318110658998626, 0.0], [0.0, 0.0, 0.042044300319117, 0.578826190470726, 0.379129509210157, 0.0]], [[0.440740517631778, 0.44464492544274, 0.027249569461181, 0.0, 0.012587212929178, 0.074777774535123], [0.503921810709568, 0.383693450869077, 0.034798848435916, 0.0, 0.012024042678948, 0.065561847306491], [0.429868197834016, 0.449280056429022, 0.0380651279299, 0.0, 0.017425886442597, 0.065360731364466], [0.359241897714734, 0.3437861867279, 0.157420632189957, 0.0, 0.079308515201784, 0.060242768165626], [0.604974435900323, 0.304680891134588, 0.024364770702039, 0.0, 0.015868590789765, 0.050111311473284], [0.345488201182437, 0.534945775824209, 0.056686351523489, 0.0, 0.017241969236585, 0.04563770223328], [0.422270705420819, 0.48724888199391, 0.037105339573301, 0.0, 0.010230748506783, 0.043144324505187], [0.502519082311414, 0.374582939023342, 0.041908980499629, 0.0, 0.014695212651781, 0.066293785513834]], [[0.002636933105002, 0.002874371732671, 0.927028384359534, 0.035588831565496, 0.023742506652039, 0.008128972585258], [0.001897427881697, 0.002797913928773, 0.891638061392866, 0.059188401201069, 0.025855087677779, 0.018623107917815], [0.000917066311916, 0.010396092801373, 0.905484479246662, 0.035298070102153, 0.032409728100188, 0.015494563437709], [0.001675430616739, 0.027122344404676, 0.717465610760854, 0.149296093148714, 0.086723307963142, 0.017717213105876], [0.002474101942665, 0.002030145763871, 0.899018295990309, 0.057839617889283, 0.03191711167301, 0.006720726740862], [0.005022575096046, 0.003898415570509, 0.852111705892664, 0.069338123577614, 0.040668385691599, 0.028960794171567], [0.000821176669985, 0.002733646408692, 0.89945717018694, 0.043552566892753, 0.039350767123135, 0.014084672718494], [0.002454867723958, 0.003502274588432, 0.86299532846725, 0.058825836260911, 0.046611085285815, 0.025610607673634]], [[0.0, 0.0, 0.698133818291069, 0.143785187423349, 0.152313134800444, 0.005767859485138], [0.0, 0.0, 0.572016101403828, 0.174358328371689, 0.23694444646615, 0.016681123758332], [0.0, 0.0, 0.804283335753326, 0.175949112690985, 0.014553067264107, 0.005214484291582], [0.0, 0.0, 0.454284481922545, 0.3779334711859, 0.163680127575871, 0.004101919315684], [0.0, 0.0, 0.797995783784328, 0.182903113519921, 0.013450285245111, 0.00565081745064], [0.0, 0.0, 0.822725188945805, 0.170038386505835, 0.003610536217081, 0.00362588833128], [0.0, 0.0, 0.567448463842051, 0.173849746277625, 0.254480115458815, 0.00422167442151], [0.0, 0.0, 0.723667704551768, 0.264047365878178, 0.008307639761902, 0.003977289808153]], [[0.0, 0.0, 0.386128057183451, 0.276345674029239, 0.291185942468982, 0.046340326318328], [0.0, 0.0, 0.370088595618638, 0.283157214672548, 0.284601240319327, 0.062152949389486], [0.0, 0.0, 0.401859275400201, 0.248438861473347, 0.3152510162884, 0.034450846838053], [0.0, 0.0, 0.128049388576938, 0.430375936236669, 0.361347552911055, 0.080227122275338], [0.0, 0.0, 0.447115899319037, 0.247582025534569, 0.243203111859838, 0.062098963286556], [0.0, 0.0, 0.330035187363459, 0.358661706069605, 0.271163588549423, 0.040139518017512], [0.0, 0.0, 0.473077072053133, 0.270353124803304, 0.220717324151773, 0.03585247899179], [0.0, 0.0, 0.482264421912703, 0.222698024764916, 0.256745961203252, 0.038291592119128]], [[0.0, 0.006217981726127, 0.476645606051476, 0.224191858377168, 0.229502490109099, 0.063442063736129], [0.0, 0.005989401094898, 0.493525007421272, 0.200622855268326, 0.208968254217553, 0.090894481997952], [0.0, 0.007000112705916, 0.528553764743032, 0.206569927372404, 0.222022543467018, 0.03585365171163], [0.0, 0.00853333282846, 0.317168278886717, 0.401270261112643, 0.204156085088665, 0.068872042083516], [0.0, 0.379583984438361, 0.331806243397128, 0.111723024330975, 0.126673330322834, 0.050213417510703], [0.0, 0.460612821246071, 0.243509630359878, 0.112025853599254, 0.138690095264991, 0.045161599529805], [0.0, 0.453312577015622, 0.284660253928252, 0.116603945775453, 0.107731017799212, 0.037692205481461], [0.0, 0.126124004632642, 0.487677615419569, 0.165906886778426, 0.156530767958537, 0.063760725210827]], [[0.0, 0.004429654906035, 0.881878839978502, 0.056238509720875, 0.049647090207612, 0.007805905186976], [0.0, 0.001485288705048, 0.887076960445898, 0.052041503014562, 0.051252544796708, 0.008143703037784], [0.0, 0.003423144464821, 0.879093378783757, 0.058984451850801, 0.050338581527671, 0.00816044337295], [0.0, 0.012290828292618, 0.642807797221246, 0.21186420171774, 0.109222368624864, 0.023814804143532], [0.0, 0.004564316787315, 0.861203824209374, 0.060629501928765, 0.063255780815107, 0.010346576259438], [0.0, 0.001897219511711, 0.870462080013682, 0.061629098848947, 0.051425088655873, 0.014586512969786], [0.0, 0.001952002398828, 0.901918751845124, 0.046245194917501, 0.041945318497396, 0.007938732341151], [0.0, 0.004619002607656, 0.86579688554847, 0.061989758596105, 0.052480130439137, 0.015114222808632]], [[0.162710094888635, 0.0074768445138, 0.729561880934553, 0.049178314386273, 0.04112174471684, 0.0099511205599], [0.051743099917117, 0.004828248608701, 0.809143824617978, 0.064077094775652, 0.059127213074174, 0.011080519006377], [0.110959293253567, 0.05730130669836, 0.719764018962488, 0.062102669678419, 0.042672392163103, 0.007200319244064], [0.106016917701805, 0.02216362906037, 0.600652688535739, 0.177320946930994, 0.076224326438498, 0.017621491332594], [0.046292162197789, 0.006486511862451, 0.832390317900711, 0.055882063671529, 0.046334996383689, 0.012613947983829], [0.074805659969894, 0.00561645075996, 0.797615014154736, 0.06587457010922, 0.041734753558733, 0.014353551447456], [0.096017898128078, 0.040647742928771, 0.773316904467031, 0.044853699583058, 0.03528568127952, 0.009878073613542], [0.085335130121608, 0.075706101151087, 0.765046345349119, 0.041286668563639, 0.029903337283864, 0.002722417530683]], [[0.442990561415255, 0.0, 0.331450709320738, 0.09869638854567, 0.099036474965306, 0.027825865753032], [0.249625356245606, 0.0, 0.413115049219869, 0.139132872042356, 0.174901414450733, 0.023225308041437], [0.178095837187946, 0.0, 0.500251714024447, 0.079645381799171, 0.20978282304047, 0.032224243947965], [0.29719100973869, 0.0, 0.184355533981579, 0.192171701247973, 0.194235125824458, 0.1320466292073], [0.080572381300036, 0.0, 0.599382257916736, 0.105024230093406, 0.160350198512033, 0.054670932177789], [0.083733023644125, 0.0, 0.478877070262649, 0.17590503371108, 0.219280541763991, 0.042204330618155], [0.413037043383111, 0.0, 0.354415803645678, 0.107472992781954, 0.108291339255454, 0.016782820933802], [0.263652381137564, 0.0, 0.470050110594564, 0.135113217736549, 0.104097766605264, 0.02708652392606]], [[0.002323970029228, 0.006286570552828, 0.962656308808749, 0.017130772954229, 0.010056378379293, 0.001545999275674], [0.002098106777687, 0.003627364345346, 0.960489067041862, 0.021199420629182, 0.011213994187318, 0.001372047018604], [0.004258706059281, 0.004059959587112, 0.958550032699291, 0.017350906060521, 0.014350358433332, 0.001430037160463], [0.004711965963328, 0.006383229938804, 0.833784936573249, 0.131233825123331, 0.020208161766594, 0.003677880634695], [0.004837556069121, 0.003863783138618, 0.950855097495466, 0.023942495785698, 0.014823172574252, 0.001677894936846], [0.004435824178644, 0.005065466900341, 0.957051893645774, 0.02077357560361, 0.011139706777094, 0.001533532894538], [0.004723491286663, 0.003316617175378, 0.959837245944097, 0.020033841177302, 0.010622557934439, 0.001466246482121], [0.004089683805165, 0.005429790576093, 0.958930305895973, 0.017877790923008, 0.0117367998723, 0.00193562892746]], [[0.0, 0.0, 0.934015721855448, 0.065984278144552, 0.0, 0.0], [0.0, 0.0, 0.887937001414608, 0.112062998585392, 0.0, 0.0], [0.0, 0.0, 0.937750117114603, 0.062249882885397, 0.0, 0.0], [0.0, 0.0, 0.76914784394368, 0.23085215605632, 0.0, 0.0], [0.0, 0.0, 0.866680185008585, 0.133319814991415, 0.0, 0.0], [0.0, 0.0, 0.91473813393878, 0.08526186606122, 0.0, 0.0], [0.0, 0.0, 0.904239614625563, 0.095760385374437, 0.0, 0.0], [0.0, 0.0, 0.897668118465159, 0.102331881534841, 0.0, 0.0]], [[0.108482887213789, 0.759022078059212, 0.012802060002326, 0.051578576797584, 0.061886460668856, 0.006227937258232], [0.095086859381993, 0.753002990970459, 0.010613680019617, 0.057671452181105, 0.07737971688331, 0.006245300563517], [0.118324464181658, 0.691965326956887, 0.014031812391877, 0.059555740484444, 0.103765762776991, 0.012356893208142], [0.075576455517972, 0.43295749397993, 0.026031339646238, 0.141414637112154, 0.276585532355462, 0.047434541388245], [0.144607755731478, 0.696728278651946, 0.008275432766106, 0.061769588305315, 0.083780338034001, 0.004838606511154], [0.103068491622222, 0.707915759821352, 0.022216147000352, 0.069086772153329, 0.089468219044502, 0.008244610358242], [0.116866039848216, 0.697095612519604, 0.013444538019923, 0.068851028821086, 0.09324323395321, 0.010499546837961], [0.080987336677439, 0.715695564391231, 0.013019049859215, 0.072056879880809, 0.104287498771252, 0.013953670420054]], [[0.661493731079013, 0.267214077444965, 0.071292191476022, 0.0, 0.0, 0.0], [0.791120576112979, 0.158511391623131, 0.05036803226389, 0.0, 0.0, 0.0], [0.792692160592018, 0.127695217076451, 0.079612622331532, 0.0, 0.0, 0.0], [0.583033688692067, 0.334137776284541, 0.082828535023392, 0.0, 0.0, 0.0], [0.766007543376447, 0.162358305642104, 0.071634150981449, 0.0, 0.0, 0.0], [0.525363545484519, 0.369704744126811, 0.10493171038867, 0.0, 0.0, 0.0], [0.643139766034252, 0.260293290739846, 0.096566943225902, 0.0, 0.0, 0.0], [0.65014042149679, 0.169113700734821, 0.180745877768389, 0.0, 0.0, 0.0]], [[0.170519288317945, 0.478125273904336, 0.041234018979632, 0.099419829150323, 0.154213738740794, 0.05648785090697], [0.146277830355181, 0.457916808877426, 0.042102693099943, 0.113211882875831, 0.176523850650302, 0.063966934141318], [0.18423190333328, 0.407311580713383, 0.044083974472647, 0.12502296597599, 0.190131024732668, 0.049218550772032], [0.148002951337957, 0.312928104548494, 0.059829330534375, 0.129219105650836, 0.248037952417884, 0.101982555510454], [0.159069543661876, 0.442081142495181, 0.040293427756844, 0.101283116721422, 0.183048047579917, 0.07422472178476], [0.153933726381416, 0.434332327214853, 0.040165060816719, 0.094763006500694, 0.22120513496862, 0.055600744117698], [0.169005031125223, 0.422242516739212, 0.042880011709056, 0.107007737223811, 0.196767759657184, 0.062096943545515], [0.155806495384602, 0.440715121710377, 0.038600644712441, 0.120617212440369, 0.184882089347368, 0.059378436404843]], [[0.113996419509208, 0.474144079572532, 0.041545448357961, 0.097633853024711, 0.195361792384227, 0.07731840715136], [0.091143860520056, 0.48395544543043, 0.043514421276047, 0.102482358592016, 0.215596964268884, 0.063306949912567], [0.105584361287576, 0.457794647333014, 0.067269777645559, 0.107087354967099, 0.193930772414449, 0.068333086352304], [0.099732619658056, 0.331251661475704, 0.053815458460726, 0.095537678826548, 0.278788635150002, 0.140873946428963], [0.119674632697774, 0.509349023031323, 0.032881093379382, 0.094172686926418, 0.183379229151211, 0.060543334813891], [0.138419816792381, 0.391633400432877, 0.042520941023178, 0.101550809528603, 0.238593951507374, 0.087281080715588], [0.111292314427683, 0.423417549738765, 0.039636765602544, 0.112580603508472, 0.227932980240939, 0.085139786481597], [0.088688641783108, 0.460893859822521, 0.055205533903567, 0.109358733323157, 0.212741484808768, 0.073111746358879]], [[0.006638624621797, 0.076265555812322, 0.026970908573525, 0.039106843736777, 0.510895616638689, 0.34012245061689], [0.0142794818221, 0.096005048787573, 0.027466808707167, 0.045836513690839, 0.501692184127048, 0.314719962865273], [0.005455922497559, 0.089766755758628, 0.019080107449005, 0.042147246020167, 0.395391284630636, 0.448158683644006], [0.005615942086093, 0.128074392469738, 0.011964909404489, 0.006941910322003, 0.350567680705513, 0.496835165012164], [0.000860098501272, 0.073649980415016, 0.026008916536373, 0.038606101644988, 0.479558493492051, 0.3813164094103], [0.012763663702719, 0.062244641408901, 0.017143019024078, 0.041939427041041, 0.498246750899518, 0.367662497923743], [0.001822938493214, 0.063702388643289, 0.017303392739783, 0.049085759224423, 0.461341557327937, 0.406743963571355], [0.001437213796012, 0.074728692190957, 0.02012104708969, 0.054898221966981, 0.467205448661857, 0.381609376294503]], [[0.435355787166281, 0.525940432724315, 0.003755636933531, 0.0, 0.0, 0.034948143175872], [0.555845301538702, 0.376264450362457, 0.019488257409618, 0.0, 0.0, 0.048401990689224], [0.46364056136675, 0.466791359150075, 0.025649736591242, 0.0, 0.0, 0.043918342891933], [0.437340865005647, 0.472264371410354, 0.053645214337215, 0.0, 0.0, 0.036749549246785], [0.428471799260133, 0.516481260091062, 0.044203704145551, 0.0, 0.0, 0.010843236503254], [0.322061179586288, 0.621883311563282, 0.048612261022338, 0.0, 0.0, 0.007443247828092], [0.39558856666414, 0.571863786737286, 0.023881951901718, 0.0, 0.0, 0.008665694696856], [0.426653646794962, 0.53927379833587, 0.026013545507123, 0.0, 0.0, 0.008059009362046]], [[0.206172680762869, 0.644497931715141, 0.038500530200726, 0.021392003160187, 0.026188978956413, 0.063247875204664], [0.24072498803736, 0.664235484545516, 0.00729577564726, 0.034323256083296, 0.039671951889977, 0.013748543796592], [0.2543242957833, 0.638330229045476, 0.028519641468115, 0.042629965720206, 0.028111264202969, 0.008084603779934], [0.191430112949195, 0.506102051050348, 0.041093504658775, 0.079650180767269, 0.128519288686516, 0.053204861887899], [0.268936478290456, 0.666058892118007, 0.009047807681843, 0.024793559012343, 0.016270627358881, 0.01489263553847], [0.27138932071319, 0.649300108841096, 0.020966969677334, 0.031027036488286, 0.018718137314152, 0.008598426965942], [0.156858713449959, 0.741976015707623, 0.053195015848124, 0.019824159463523, 0.022372150141593, 0.005773945389179], [0.244234046158551, 0.678710943679735, 0.005550554506212, 0.033203813593953, 0.027449977382574, 0.010850664678976]], [[0.071612643335965, 0.443687529734174, 0.023564034825392, 0.184773724572886, 0.181528577517028, 0.094833490014555], [0.077939911211562, 0.431851725222125, 0.029221732150139, 0.18814214440952, 0.159531508436306, 0.113312978570347], [0.082369549060936, 0.368069885148548, 0.026666975374151, 0.198395560887471, 0.233538380308597, 0.090959649220297], [0.051363621752958, 0.404387053102562, 0.023103117396141, 0.202548315732513, 0.23290700455758, 0.085690887458246], [0.080062981140161, 0.453615746073093, 0.03229019549228, 0.182773793752817, 0.123196070532445, 0.128061213009203], [0.085895227124612, 0.418504429803078, 0.029219178120045, 0.229687020582672, 0.155740599362501, 0.080953545007091], [0.081329710895623, 0.397674407704838, 0.026468082023528, 0.172814501046802, 0.194889966804371, 0.126823331524838], [0.061572240709594, 0.431396952970915, 0.024693939140772, 0.213582495955956, 0.200434687726227, 0.068319683496536]], [[0.066775053250313, 0.188234821501174, 0.039995554715693, 0.213222033264839, 0.398800897484142, 0.092971639783839], [0.03007738057641, 0.135378347710185, 0.052194664186465, 0.255809727216134, 0.467587937920791, 0.058951942390015], [0.426873913589938, 0.112633312403469, 0.060984985146081, 0.127701149517486, 0.211143053165446, 0.06066358617758], [0.407402456797809, 0.133805001206488, 0.052228069380907, 0.093801227045104, 0.21547883650297, 0.097284409066721], [0.330874381840966, 0.076612912596072, 0.039211206393437, 0.140991345137622, 0.354451263900146, 0.057858890131757], [0.331001120833597, 0.084851454906712, 0.076596262464585, 0.147497747463496, 0.324194840829595, 0.035858573502015], [0.031903012589995, 0.170838058632942, 0.133870085081329, 0.221329368755866, 0.382599706962775, 0.059459767977092], [0.395212564962318, 0.108304688252957, 0.024327527482092, 0.151390562797659, 0.269562304592859, 0.051202351912115]], [[0.269586116530502, 0.542205940920322, 0.033960948099752, 0.053843720304717, 0.093685840987487, 0.006717433157219], [0.280357242981008, 0.510386674241271, 0.027986232155355, 0.051181510544262, 0.122837216145619, 0.007251123932485], [0.285202462479412, 0.521617404625785, 0.025498572340432, 0.033501763814391, 0.114707809697102, 0.019471987042878], [0.278683725285199, 0.262110150314558, 0.073614447119714, 0.134143857418265, 0.210798360106682, 0.040649459755583], [0.275098560642062, 0.550802619741316, 0.016780285431841, 0.041719972189514, 0.111124638919482, 0.004473923075784], [0.251603516068925, 0.493331566632723, 0.043306387398776, 0.059758821138919, 0.144279521492571, 0.007720187268087], [0.255528015321794, 0.549728872089303, 0.021512131770785, 0.027945242948461, 0.133600081932784, 0.011685655936874], [0.335402606096034, 0.475062848884944, 0.020427460943475, 0.026827254627225, 0.133205520944579, 0.009074308503743]], [[0.95310177628036, 0.013862429414309, 0.012041065034473, 0.011282438264415, 0.0, 0.009712291006443], [0.965603793397102, 0.011692008058864, 0.008365251895562, 0.006855989707131, 0.0, 0.007482956941341], [0.939032102304598, 0.019224270778502, 0.018934894388248, 0.014655243149736, 0.0, 0.008153489378916], [0.43723325693965, 0.070004739751004, 0.266937734415992, 0.222103718938954, 0.0, 0.003720549954399], [0.94717229417088, 0.016860079699263, 0.018929379046008, 0.005729780097142, 0.0, 0.011308466986707], [0.838274594352312, 0.08043769223197, 0.058976496888729, 0.014349290564153, 0.0, 0.007961925962836], [0.959965402542439, 0.014689070592006, 0.012396686681199, 0.004429824647023, 0.0, 0.008519015537333], [0.961002627674749, 0.009561777901632, 0.017160443998015, 0.005564368268985, 0.0, 0.006710782156619]], [[0.929048759449659, 0.021372746316561, 0.021345191571609, 0.007096852026483, 0.0, 0.021136450635687], [0.934213991184674, 0.00834250289175, 0.034135715141902, 0.00438460218079, 0.0, 0.018923188600884], [0.884568131653446, 0.031843268180478, 0.035735791987366, 0.015816653242617, 0.0, 0.032036154936093], [0.557718922327165, 0.099988880435082, 0.285132719303177, 0.050635363717314, 0.0, 0.006524114217262], [0.942292761163833, 0.008103023533232, 0.027433869299413, 0.006874157945768, 0.0, 0.015296188057754], [0.739397203621603, 0.117953978244603, 0.111741561595818, 0.006704874075535, 0.0, 0.024202382462442], [0.907919553465007, 0.033112864682911, 0.024772357433377, 0.007626365327399, 0.0, 0.026568859091307], [0.89567917954962, 0.017915888781966, 0.044385447272931, 0.006848090180419, 0.0, 0.035171394215064]], [[0.753852571611731, 0.053519839258495, 0.179350879265508, 0.0, 0.013276709864266, 0.0], [0.085457550514076, 0.14371240922715, 0.399952295044875, 0.0, 0.370877745213899, 0.0], [0.015626857180126, 0.483559615454126, 0.490895411890668, 0.0, 0.00991811547508, 0.0], [0.767888106726794, 0.086835348539235, 0.127344840013573, 0.0, 0.017931704720399, 0.0], [0.128265508940506, 0.132338840706906, 0.736096665859682, 0.0, 0.003298984492907, 0.0], [0.023741932798459, 0.19971707916465, 0.758320393971809, 0.0, 0.018220594065082, 0.0], [0.024337802407723, 0.275302398726864, 0.690389479549474, 0.0, 0.009970319315939, 0.0], [0.064402367371866, 0.262562360930783, 0.664250683201784, 0.0, 0.008784588495567, 0.0]], [[0.464288863647458, 0.0, 0.0, 0.0, 0.535711136352542, 0.0], [0.535978681456371, 0.0, 0.0, 0.0, 0.464021318543629, 0.0], [0.52973568900982, 0.0, 0.0, 0.0, 0.47026431099018, 0.0], [0.643881387972634, 0.0, 0.0, 0.0, 0.356118612027366, 0.0], [0.380538431130371, 0.0, 0.0, 0.0, 0.619461568869629, 0.0], [0.515112374138458, 0.0, 0.0, 0.0, 0.484887625861542, 0.0], [0.428207296717579, 0.0, 0.0, 0.0, 0.57179270328242, 0.0], [0.387493151911481, 0.0, 0.0, 0.0, 0.612506848088519, 0.0]], [[0.826716415188758, 0.091066148441778, 0.040238346660275, 0.02585508572023, 0.000562223679465, 0.015561780309492], [0.857642220946372, 0.072649781306191, 0.042317918732634, 0.015490616531509, 0.003878203855583, 0.008021258627711], [0.834132178221516, 0.078981390045349, 0.054289608078421, 0.022538029387019, 0.003798361702106, 0.006260432565589], [0.327963185736021, 0.086440036689941, 0.333972283932816, 0.235198623963647, 0.009418663775703, 0.007007205901871], [0.83658312433193, 0.080575346699418, 0.045138934708455, 0.015998118696345, 0.001175411562939, 0.020529064000912], [0.63069153134918, 0.210357219344456, 0.120381642932878, 0.023408570026355, 0.002115564411321, 0.013045471935809], [0.82103957460827, 0.083211062329644, 0.06411539800955, 0.015224180982554, 0.001547458610171, 0.014862325459811], [0.800834648367861, 0.079395289161842, 0.077782420423667, 0.021139049507237, 0.001553673517837, 0.019294919021557]], [[0.413871215571139, 0.435924024046665, 0.047242635459133, 0.035240422931413, 0.059211157162598, 0.008510544829052], [0.415219569861985, 0.418257184352853, 0.048833997704573, 0.058703760604461, 0.044281967873759, 0.014703519602369], [0.518501358472333, 0.305534105039992, 0.047019150822228, 0.036565194947679, 0.077568938753484, 0.014811251964284], [0.326266076989843, 0.195068108616613, 0.071977665849645, 0.169823623821316, 0.193133657212533, 0.04373086751005], [0.510385024844878, 0.321319277964415, 0.039665169516937, 0.047089008463553, 0.07077342382544, 0.010768095384778], [0.437558597887431, 0.362576081385108, 0.061093533324325, 0.060292033580178, 0.069597185777149, 0.008882568045808], [0.48715802763023, 0.33575930672041, 0.054635809099102, 0.040101317448999, 0.072157720025304, 0.010187819075954], [0.478732867593673, 0.343284150249952, 0.046096156802337, 0.049150430847765, 0.073880753135957, 0.008855641370316]], [[0.719428799009619, 0.280571200990381, 0.0, 0.0, 0.0, 0.0], [0.797382525917818, 0.202617474082181, 0.0, 0.0, 0.0, 0.0], [0.621972409451929, 0.378027590548071, 0.0, 0.0, 0.0, 0.0], [0.663128637520786, 0.336871362479214, 0.0, 0.0, 0.0, 0.0], [0.802396583249328, 0.197603416750672, 0.0, 0.0, 0.0, 0.0], [0.641478814919482, 0.358521185080518, 0.0, 0.0, 0.0, 0.0], [0.672245934605345, 0.327754065394655, 0.0, 0.0, 0.0, 0.0], [0.677178220646595, 0.322821779353405, 0.0, 0.0, 0.0, 0.0]], [[0.00811307058041, 0.105556696032421, 0.003698317792506, 0.00933888666475, 0.635309212499974, 0.237983816429939], [0.010216395446509, 0.105705027762251, 0.00786768124404, 0.006710631461914, 0.682974625325738, 0.186525638759549], [0.011708486954125, 0.107455813657443, 0.004532339677653, 0.010003239487465, 0.628970157907792, 0.237329962315521], [0.007308238499433, 0.083922164685681, 0.002586183217458, 0.003452121126649, 0.583279138719228, 0.31945215375155], [0.023762766728472, 0.122452539674218, 0.004422379231354, 0.009875025581933, 0.69230289726939, 0.147184391514632], [0.029139743900126, 0.098701220738703, 0.004591302039109, 0.020942245888429, 0.691553671434046, 0.155071815999588], [0.013386754098986, 0.0882916614308, 0.006476810150269, 0.026138540023818, 0.676660210385542, 0.189046023910585], [0.010430000400476, 0.13936180824127, 0.006655341464446, 0.011246188575681, 0.590562740844823, 0.241743920473304]], [[0.87068905883597, 0.043667071143244, 0.036776482500937, 0.0, 0.0, 0.048867387519848], [0.931645335557008, 0.013015123850262, 0.025532905016852, 0.0, 0.0, 0.029806635575877], [0.859884200120962, 0.039021160135665, 0.043309549664899, 0.0, 0.0, 0.057785090078475], [0.679713537484461, 0.119925997257317, 0.174574552731564, 0.0, 0.0, 0.025785912526658], [0.913881876437302, 0.058990479949412, 0.009485613475363, 0.0, 0.0, 0.017642030137922], [0.824115916907435, 0.062604789823353, 0.071202826903428, 0.0, 0.0, 0.042076466365784], [0.871838566640641, 0.049781512326865, 0.025780267779303, 0.0, 0.0, 0.052599653253191], [0.868056004419535, 0.052858932109072, 0.034462440203787, 0.0, 0.0, 0.044622623267606]], [[0.124849910378183, 0.768485397007208, 0.0, 0.035390896079599, 0.01220863722827, 0.05906515930674], [0.179892757891783, 0.726363902428024, 0.0, 0.029319645756159, 0.039907091119696, 0.024516602804338], [0.125123884912963, 0.739573310439226, 0.0, 0.062122253590973, 0.033527306770282, 0.039653244286557], [0.147490475693619, 0.63778682887952, 0.0, 0.051725865470422, 0.123986341862718, 0.039010488093721], [0.129657084574326, 0.810232288246572, 0.0, 0.004266111693562, 0.051709940089264, 0.004134575396277], [0.065903469209375, 0.81402358618503, 0.0, 0.053586032822502, 0.061491609626208, 0.004995302156886], [0.119584078016726, 0.755828513559665, 0.0, 0.068694227889482, 0.051857550434786, 0.004035630099341], [0.134005485260844, 0.724052754475295, 0.0, 0.068715636200782, 0.069118508723985, 0.004107615339094]], [[0.0, 0.0, 0.0, 0.0, 1.0, 0.0], [0.0, 0.0, 0.0, 0.0, 1.0, 0.0], [0.0, 0.0, 0.0, 0.0, 1.0, 0.0], [0.0, 0.0, 0.0, 0.0, 1.0, 0.0], [0.0, 0.0, 0.0, 0.0, 1.0, 0.0], [0.0, 0.0, 0.0, 0.0, 1.0, 0.0], [0.0, 0.0, 0.0, 0.0, 1.0, 0.0], [0.0, 0.0, 0.0, 0.0, 1.0, 0.0]], [[0.28500232106272, 0.571916611090329, 0.037250494656829, 0.030555648140978, 0.032932066935781, 0.042342858113363], [0.343360545245048, 0.50026831204789, 0.076364709970544, 0.026847724879781, 0.019198515583678, 0.033960192273058], [0.324322009216009, 0.495000774200069, 0.066045844695583, 0.039196830375174, 0.034016821813323, 0.041417719699842], [0.233549151342543, 0.305424368413375, 0.168547253986019, 0.146717055726206, 0.082548971919452, 0.063213198612404], [0.438823444704295, 0.450306563379337, 0.053603363160734, 0.020212336176409, 0.01568993538033, 0.021364357198896], [0.320828780051584, 0.537735066526645, 0.054547244140265, 0.023732223421968, 0.026019237604049, 0.037137448255489], [0.30737776630024, 0.549742312058102, 0.079964878932314, 0.030729466250879, 0.009132918717551, 0.023052657740914], [0.319932774847392, 0.488985424983784, 0.090819409014623, 0.046078862687339, 0.015091771466435, 0.039091757000427]], [[0.0, 0.0, 0.0, 1.0, 0.0, 0.0], [0.0, 0.0, 0.0, 1.0, 0.0, 0.0], [0.0, 0.0, 0.0, 1.0, 0.0, 0.0], [0.0, 0.0, 0.0, 1.0, 0.0, 0.0], [0.0, 0.0, 0.0, 1.0, 0.0, 0.0], [0.0, 0.0, 0.0, 1.0, 0.0, 0.0], [0.0, 0.0, 0.0, 1.0, 0.0, 0.0], [0.0, 0.0, 0.0, 1.0, 0.0, 0.0]], [[0.108522047499796, 0.632894264014516, 0.0, 0.0, 0.258583688485688, 0.0], [0.119287218976329, 0.702005903953702, 0.0, 0.0, 0.178706877069968, 0.0], [0.130353829483016, 0.600529820009988, 0.0, 0.0, 0.269116350506996, 0.0], [0.229643120121391, 0.568302456901444, 0.0, 0.0, 0.202054422977164, 0.0], [0.075579295044342, 0.768862511316478, 0.0, 0.0, 0.15555819363918, 0.0], [0.145592444813378, 0.580431152221581, 0.0, 0.0, 0.27397640296504, 0.0], [0.106741241538927, 0.69487962866617, 0.0, 0.0, 0.198379129794904, 0.0], [0.079728891614571, 0.73386687461008, 0.0, 0.0, 0.18640423377535, 0.0]], [[0.462101344457496, 0.504693328869173, 0.033205326673331, 0.0, 0.0, 0.0], [0.240937927469455, 0.746913836708611, 0.012148235821934, 0.0, 0.0, 0.0], [0.358387623519494, 0.625237511607643, 0.016374864872862, 0.0, 0.0, 0.0], [0.555544863629377, 0.378813275980014, 0.065641860390609, 0.0, 0.0, 0.0], [0.305622320638899, 0.683417865416987, 0.010959813944113, 0.0, 0.0, 0.0], [0.218911396306047, 0.76483803083232, 0.016250572861634, 0.0, 0.0, 0.0], [0.249612219293473, 0.737407316253537, 0.01298046445299, 0.0, 0.0, 0.0], [0.189882614791286, 0.788392477975754, 0.021724907232959, 0.0, 0.0, 0.0]], [[0.0, 0.0, 0.245965664114054, 0.38236542229423, 0.135960230681668, 0.235708682910049], [0.0, 0.0, 0.249009978724936, 0.46954784413752, 0.079742064805157, 0.201700112332387], [0.0, 0.0, 0.129631027464385, 0.320318095534906, 0.340644570436278, 0.209406306564431], [0.0, 0.0, 0.172361219938948, 0.41067220732461, 0.37757427258666, 0.039392300149782], [0.0, 0.0, 0.184034651112435, 0.227997300175929, 0.367674971147337, 0.220293077564298], [0.0, 0.0, 0.108616089900053, 0.408378145894017, 0.289158055377447, 0.193847708828483], [0.0, 0.0, 0.203103864366755, 0.433338184833585, 0.091948076479753, 0.271609874319907], [0.0, 0.0, 0.181622512400222, 0.407069708117648, 0.137157164854639, 0.274150614627491]], [[0.0, 0.0, 0.0, 0.620929216646152, 0.132490388798045, 0.246580394555802], [0.0, 0.0, 0.0, 0.658863737183779, 0.118540895829486, 0.222595366986736], [0.0, 0.0, 0.0, 0.658150525809756, 0.120897866126041, 0.220951608064203], [0.0, 0.0, 0.0, 0.66213071518592, 0.142812023466311, 0.19505726134777], [0.0, 0.0, 0.0, 0.644776882262303, 0.105297475525707, 0.24992564221199], [0.0, 0.0, 0.0, 0.568624997433173, 0.148759882445724, 0.282615120121103], [0.0, 0.0, 0.0, 0.604137598854201, 0.149795217770989, 0.24606718337481], [0.0, 0.0, 0.0, 0.631951807371836, 0.134261783561167, 0.233786409066996]], [[0.0, 0.67504469107258, 0.0, 0.0, 0.059141733190457, 0.265813575736964], [0.0, 0.887073301675514, 0.0, 0.0, 0.064743162069718, 0.048183536254769], [0.0, 0.86601215684594, 0.0, 0.0, 0.072672780826106, 0.061315062327954], [0.0, 0.799241182181901, 0.0, 0.0, 0.106335451548618, 0.094423366269481], [0.0, 0.863510757064745, 0.0, 0.0, 0.01581630618066, 0.120672936754595], [0.0, 0.790614029978759, 0.0, 0.0, 0.076740020049551, 0.13264594997169], [0.0, 0.865628173922678, 0.0, 0.0, 0.043037509992123, 0.091334316085198], [0.0, 0.833272260967751, 0.0, 0.0, 0.085747845316715, 0.080979893715533]], [[1.0, 0.0, 0.0, 0.0, 0.0, 0.0], [1.0, 0.0, 0.0, 0.0, 0.0, 0.0], [1.0, 0.0, 0.0, 0.0, 0.0, 0.0], [1.0, 0.0, 0.0, 0.0, 0.0, 0.0], [1.0, 0.0, 0.0, 0.0, 0.0, 0.0], [1.0, 0.0, 0.0, 0.0, 0.0, 0.0], [1.0, 0.0, 0.0, 0.0, 0.0, 0.0], [1.0, 0.0, 0.0, 0.0, 0.0, 0.0]], [[0.689510128911377, 0.0, 0.310489871088622, 0.0, 0.0, 0.0], [0.824289416475536, 0.0, 0.175710583524465, 0.0, 0.0, 0.0], [0.645710627187116, 0.0, 0.354289372812884, 0.0, 0.0, 0.0], [0.720554114582494, 0.0, 0.279445885417506, 0.0, 0.0, 0.0], [0.907246556059171, 0.0, 0.092753443940829, 0.0, 0.0, 0.0], [0.913750882822695, 0.0, 0.086249117177305, 0.0, 0.0, 0.0], [0.895579523136991, 0.0, 0.104420476863009, 0.0, 0.0, 0.0], [0.929856060790653, 0.0, 0.070143939209347, 0.0, 0.0, 0.0]], [[0.836649097793905, 0.065967569811965, 0.012724352888474, 0.0, 0.0, 0.084658979505656], [0.885375970023485, 0.044090426195716, 0.015263309935193, 0.0, 0.0, 0.055270293845606], [0.885948808682299, 0.050359496720276, 0.003390791651413, 0.0, 0.0, 0.060300902946012], [0.687669230271247, 0.161817120333679, 0.126862050292, 0.0, 0.0, 0.023651599103074], [0.828564408378696, 0.092237244498088, 0.012669589878917, 0.0, 0.0, 0.0665287572443], [0.637294841893652, 0.204238466979303, 0.093334310054237, 0.0, 0.0, 0.065132381072808], [0.844299493535168, 0.043501006259472, 0.046025123844158, 0.0, 0.0, 0.066174376361203], [0.810531955775642, 0.057843899792448, 0.037316281489378, 0.0, 0.0, 0.094307862942532]], [[0.0, 0.0, 0.0, 0.870769147305091, 0.0, 0.129230852694909], [0.0, 0.0, 0.0, 0.890769199173312, 0.0, 0.109230800826688], [0.0, 0.0, 0.0, 0.862808444174502, 0.0, 0.137191555825497], [0.0, 0.0, 0.0, 0.857341873862881, 0.0, 0.142658126137119], [0.0, 0.0, 0.0, 0.841535202757663, 0.0, 0.158464797242337], [0.0, 0.0, 0.0, 0.880521486815799, 0.0, 0.119478513184201], [0.0, 0.0, 0.0, 0.86555875205296, 0.0, 0.13444124794704], [0.0, 0.0, 0.0, 0.850066199417671, 0.0, 0.149933800582329]], [[0.500125269859222, 0.478264617099203, 0.004420644505185, 0.00133566235493, 0.009188610868592, 0.006665195312868], [0.536070409303415, 0.390198180750952, 0.031676542562955, 0.002617468366198, 0.011731875339188, 0.027705523677292], [0.334515403433303, 0.607713248657667, 0.015160102092572, 0.002453089539018, 0.034459474455796, 0.005698681821645], [0.40580612864131, 0.211143694442832, 0.128526015709576, 0.121017121415429, 0.103956816778959, 0.029550223011894], [0.613574019985551, 0.365269908562125, 0.00437476932304, 0.001812203884819, 0.002722368790221, 0.012246729454245], [0.366868088781308, 0.594105251211777, 0.015675164848387, 0.000850638955209, 0.022009789618848, 0.00049106658447], [0.688996927132399, 0.263102182968426, 0.006400061766073, 0.005303235143339, 0.035443420605802, 0.000754172383961], [0.587298199847183, 0.401553155219285, 0.005213116444579, 0.000743592521325, 0.0046539708534, 0.000537965114229]], [[0.0, 0.698690890513779, 0.0, 0.0, 0.301309109486221, 0.0], [0.0, 0.6482938113545, 0.0, 0.0, 0.3517061886455, 0.0], [0.0, 0.787355938019365, 0.0, 0.0, 0.212644061980635, 0.0], [0.0, 0.656091968163267, 0.0, 0.0, 0.343908031836733, 0.0], [0.0, 0.648990589571319, 0.0, 0.0, 0.351009410428681, 0.0], [0.0, 0.489100738034876, 0.0, 0.0, 0.510899261965124, 0.0], [0.0, 0.56331598682013, 0.0, 0.0, 0.43668401317987, 0.0], [0.0, 0.726612175846379, 0.0, 0.0, 0.273387824153621, 0.0]], [[0.326740248291331, 0.0, 0.00646944171208, 0.66679030999659, 0.0, 0.0], [0.391428877851097, 0.0, 0.021309465255903, 0.587261656893, 0.0, 0.0], [0.888883243099699, 0.0, 0.072034101687819, 0.039082655212482, 0.0, 0.0], [0.318581778705179, 0.0, 0.054955225523026, 0.626462995771795, 0.0, 0.0], [0.68264952668137, 0.0, 0.012966941401037, 0.304383531917594, 0.0, 0.0], [0.267592239953895, 0.0, 0.064778946869865, 0.66762881317624, 0.0, 0.0], [0.775258351968491, 0.0, 0.012777929351374, 0.211963718680135, 0.0, 0.0], [0.258074528069012, 0.0, 0.003682332352395, 0.738243139578593, 0.0, 0.0]], [[0.976886642462171, 0.021567539332887, 0.001545818204942, 0.0, 0.0, 0.0], [0.969038636495961, 0.03038880941127, 0.000572554092769, 0.0, 0.0, 0.0], [0.95854193740046, 0.021888298465828, 0.019569764133712, 0.0, 0.0, 0.0], [0.70463848308712, 0.165087820520294, 0.130273696392586, 0.0, 0.0, 0.0], [0.928261216641216, 0.044236724267906, 0.027502059090878, 0.0, 0.0, 0.0], [0.634508823495547, 0.243175542507746, 0.122315633996707, 0.0, 0.0, 0.0], [0.93969281542418, 0.015951908209134, 0.044355276366686, 0.0, 0.0, 0.0], [0.940439430587146, 0.032505289748303, 0.027055279664551, 0.0, 0.0, 0.0]], [[0.0, 0.0, 0.0, 1.0, 0.0, 0.0], [0.0, 0.0, 0.0, 1.0, 0.0, 0.0], [0.0, 0.0, 0.0, 1.0, 0.0, 0.0], [0.0, 0.0, 0.0, 1.0, 0.0, 0.0], [0.0, 0.0, 0.0, 1.0, 0.0, 0.0], [0.0, 0.0, 0.0, 1.0, 0.0, 0.0], [0.0, 0.0, 0.0, 1.0, 0.0, 0.0], [0.0, 0.0, 0.0, 1.0, 0.0, 0.0]], [[0.484025900255278, 0.146693773699175, 0.013090403639704, 0.085769417526241, 0.105125787534807, 0.165294717344795], [0.262389619808053, 0.26602735228516, 0.020095915354763, 0.091624798000784, 0.178102316089319, 0.181759998461921], [0.198736717931639, 0.243072603009754, 0.028956048335003, 0.01011461165601, 0.242328650519501, 0.276791368548093], [0.099125548693781, 0.353871815601866, 0.019795960198392, 0.061393423718153, 0.222385390150935, 0.243427861636873], [0.179434174684174, 0.274028052229546, 0.03271652555049, 0.080882469948109, 0.165995438728768, 0.266943338858913], [0.114490842734307, 0.252729555884726, 0.025383861020016, 0.15193035604815, 0.207344477521236, 0.248120906791566], [0.117278592052683, 0.271322087712671, 0.045626558970676, 0.048470986456989, 0.155523403751758, 0.361778371055223], [0.107607221048452, 0.252291783831583, 0.020627009274642, 0.163948962723178, 0.182368657470267, 0.273156365651878]], [[0.265138448345377, 0.728224320849968, 0.006637230804655, 0.0, 0.0, 0.0], [0.30698866919435, 0.679327434068171, 0.013683896737479, 0.0, 0.0, 0.0], [0.272398170710437, 0.715429359839034, 0.012172469450529, 0.0, 0.0, 0.0], [0.328399754580025, 0.580735367635615, 0.09086487778436, 0.0, 0.0, 0.0], [0.344286253844305, 0.639015010362057, 0.016698735793637, 0.0, 0.0, 0.0], [0.334431785058174, 0.60547288820103, 0.060095326740796, 0.0, 0.0, 0.0], [0.288216920705796, 0.701359957703179, 0.010423121591025, 0.0, 0.0, 0.0], [0.253885311767342, 0.697967931215374, 0.048146757017284, 0.0, 0.0, 0.0]], [[0.803214332115492, 0.033835880154038, 0.046526222459378, 0.09190434353755, 0.0, 0.024519221733542], [0.594666374022674, 0.086671830489595, 0.075365637964259, 0.239286109208038, 0.0, 0.004010048315434], [0.420470656194587, 0.371208920755179, 0.0884475172198, 0.104257643826929, 0.0, 0.015615262003505], [0.381240807973338, 0.124849576144684, 0.167495690094885, 0.317916913958765, 0.0, 0.008497011828328], [0.340077083354996, 0.026650061196868, 0.25936158831597, 0.344637024919908, 0.0, 0.029274242212259], [0.201650965993729, 0.604428692238461, 0.046064063786639, 0.145387697627016, 0.0, 0.002468580354155], [0.297931417576532, 0.165064845571238, 0.22487550592132, 0.308128501756505, 0.0, 0.003999729174405], [0.827205146954594, 0.056389506894289, 0.045286315212479, 0.065403454441624, 0.0, 0.005715576497014]], [[0.0, 0.0, 0.0, 1.0, 0.0, 0.0], [0.0, 0.0, 0.0, 1.0, 0.0, 0.0], [0.0, 0.0, 0.0, 1.0, 0.0, 0.0], [0.0, 0.0, 0.0, 1.0, 0.0, 0.0], [0.0, 0.0, 0.0, 1.0, 0.0, 0.0], [0.0, 0.0, 0.0, 1.0, 0.0, 0.0], [0.0, 0.0, 0.0, 1.0, 0.0, 0.0], [0.0, 0.0, 0.0, 1.0, 0.0, 0.0]], [[0.052983257234286, 0.232292651168258, 0.050281642532137, 0.111496503137082, 0.27912488538319, 0.273821060545047], [0.077694742534066, 0.244584603967766, 0.049078328925113, 0.056617522771276, 0.306410667020369, 0.26561413478141], [0.082279381765873, 0.221938194350786, 0.05343301533559, 0.106953050307216, 0.263124535040169, 0.272271823200366], [0.123098263176198, 0.237180148886855, 0.007323472788994, 0.119080721396264, 0.280959031456436, 0.232358362295253], [0.096739791118025, 0.260466141834367, 0.052543928632562, 0.059994080204233, 0.244188049649079, 0.286068008561734], [0.073033794547569, 0.190841665803345, 0.040623232103714, 0.081645672455709, 0.334631566526573, 0.279224068563089], [0.07019543896461, 0.220136372578737, 0.057157240364581, 0.085907547275234, 0.300580210310498, 0.266023190506341], [0.026762774450541, 0.256605243433385, 0.047442230024453, 0.088433589905835, 0.290954399380068, 0.289801762805719]], [[0.006574199501737, 0.783760207622825, 0.009851351137245, 0.017408894024683, 0.157864865251174, 0.024540482462337], [0.007293297759323, 0.78311750431533, 0.00871703779874, 0.014609647612632, 0.157341263668643, 0.028921248845332], [0.00560308593977, 0.705016875603127, 0.007776332897593, 0.019256929776499, 0.230037378325904, 0.032309397457107], [0.009371150022454, 0.575976577937003, 0.006832476229254, 0.022504228096915, 0.272182478137908, 0.113133089576466], [0.005655103377771, 0.79798651550603, 0.007968511281031, 0.016071241182106, 0.151367485222451, 0.02095114343061], [0.014497531465783, 0.685602606688752, 0.014206269797351, 0.023974903021171, 0.230971318902556, 0.030747370124387], [0.005148241256018, 0.667033987280066, 0.008641419281035, 0.025006341241443, 0.260276185002649, 0.033893825938789], [0.005362022522002, 0.621153998022345, 0.008820251596529, 0.027169330475731, 0.296519312040553, 0.040975085342839]], [[0.0, 0.107064987085482, 0.0, 0.504679798834062, 0.130263941935373, 0.257991272145084], [0.0, 0.463489521738607, 0.0, 0.2898210059278, 0.17366956800091, 0.073019904332682], [0.0, 0.374472601915539, 0.0, 0.496853069737513, 0.108922668951966, 0.019751659394982], [0.0, 0.295006468043368, 0.0, 0.355864967444386, 0.242078874650191, 0.107049689862055], [0.0, 0.292488187637446, 0.0, 0.597477502845564, 0.056063637678458, 0.053970671838532], [0.0, 0.323619410946938, 0.0, 0.433727862509434, 0.175737748324502, 0.066914978219125], [0.0, 0.164311640311801, 0.0, 0.586741834190336, 0.133312862046923, 0.11563366345094], [0.0, 0.401494281106499, 0.0, 0.375704057848177, 0.151314308581005, 0.071487352464319]], [[0.177016147911443, 0.635962109693, 0.019777069495806, 0.004104368947866, 0.095808386593975, 0.067331917357909], [0.202181207072161, 0.601619885529089, 0.018669271057053, 0.027641186187523, 0.07536561049664, 0.074522839657534], [0.085349276593599, 0.686401697350261, 0.018476236717962, 0.049708062970136, 0.115051245393985, 0.045013480974057], [0.119951589854451, 0.619095537155484, 0.000995857327603, 0.034208341351338, 0.137623649760396, 0.088125024550728], [0.174912534494978, 0.641164540043339, 0.009595345991489, 0.010454938920926, 0.082420507875896, 0.081452132673372], [0.142735851735585, 0.627075393780324, 0.01012254267174, 0.012365366705642, 0.147612254864669, 0.060088590242039], [0.086851696353566, 0.725854740695256, 0.01220271302522, 0.014764205233432, 0.098841467968608, 0.061485176723917], [0.119853370685469, 0.785826267537835, 0.013163699041393, 0.002477794315722, 0.027519510489434, 0.051159357930147]], [[0.0, 0.0, 0.0, 0.545581580495085, 0.21009580967995, 0.244322609824965], [0.0, 0.0, 0.0, 0.349992969366378, 0.352366824829627, 0.297640205803994], [0.0, 0.0, 0.0, 0.45361962669942, 0.325396427647299, 0.220983945653281], [0.0, 0.0, 0.0, 0.619812662776837, 0.272201125003795, 0.107986212219368], [0.0, 0.0, 0.0, 0.432910140686023, 0.247263804121297, 0.31982605519268], [0.0, 0.0, 0.0, 0.341180935145364, 0.271738886312488, 0.387080178542148], [0.0, 0.0, 0.0, 0.346968581023533, 0.324383322583919, 0.328648096392548], [0.0, 0.0, 0.0, 0.434385182032388, 0.44367479608225, 0.121940021885362]], [[0.026584447632017, 0.521422719566288, 0.0, 0.090512042945484, 0.313998780434427, 0.047482009421783], [0.020780055876576, 0.52180418634595, 0.0, 0.076086965899342, 0.320986977625272, 0.06034181425286], [0.019920512148586, 0.435820462237498, 0.0, 0.035094620400463, 0.400818654377605, 0.108345750835848], [0.032748451437908, 0.519504160546271, 0.0, 0.006887300301277, 0.306428773785261, 0.134431313929284], [0.017934288127768, 0.503772833800316, 0.0, 0.104100914047111, 0.3394172519182, 0.034774712106605], [0.046651585102585, 0.45104669458591, 0.0, 0.091151899522646, 0.311618094152793, 0.099531726636066], [0.033487111861796, 0.40444779608557, 0.0, 0.098943818940389, 0.345178620286031, 0.117942652826214], [0.024194193991611, 0.481552406644705, 0.0, 0.08733813702499, 0.293950100878904, 0.112965161459791]], [[0.425725535830919, 0.417859680310504, 0.0, 0.0, 0.0, 0.156414783858578], [0.444801342286711, 0.29387099079877, 0.0, 0.0, 0.0, 0.261327666914519], [0.388767118002564, 0.41507977591184, 0.0, 0.0, 0.0, 0.196153106085597], [0.501746005921303, 0.460132939190434, 0.0, 0.0, 0.0, 0.038121054888263], [0.36377462296357, 0.373687706656211, 0.0, 0.0, 0.0, 0.262537670380219], [0.285358744417532, 0.614945464558003, 0.0, 0.0, 0.0, 0.099695791024465], [0.388692474447945, 0.46236835630269, 0.0, 0.0, 0.0, 0.148939169249365], [0.365719711055387, 0.443239005345952, 0.0, 0.0, 0.0, 0.191041283598662]], [[0.026037572806139, 0.845812430688234, 0.0, 0.0, 0.051890822309636, 0.076259174195991], [0.024998050230176, 0.843502514182057, 0.0, 0.0, 0.056912920892963, 0.074586514694804], [0.025419666037908, 0.841418326785017, 0.0, 0.0, 0.069915562775896, 0.063246444401179], [0.032727294612727, 0.724808227886525, 0.0, 0.0, 0.132857052472795, 0.109607425027953], [0.021421113020419, 0.879742047817086, 0.0, 0.0, 0.047454209619564, 0.051382629542931], [0.043593758657593, 0.807908311969701, 0.0, 0.0, 0.068446042500914, 0.080051886871792], [0.042965662573142, 0.827678405910519, 0.0, 0.0, 0.091958513354721, 0.037397418161618], [0.286521108255912, 0.644524069947858, 0.0, 0.0, 0.039371261596575, 0.029583560199654]], [[0.0, 0.0, 0.0, 1.0, 0.0, 0.0], [0.0, 0.0, 0.0, 1.0, 0.0, 0.0], [0.0, 0.0, 0.0, 1.0, 0.0, 0.0], [0.0, 0.0, 0.0, 1.0, 0.0, 0.0], [0.0, 0.0, 0.0, 1.0, 0.0, 0.0], [0.0, 0.0, 0.0, 1.0, 0.0, 0.0], [0.0, 0.0, 0.0, 1.0, 0.0, 0.0], [0.0, 0.0, 0.0, 1.0, 0.0, 0.0]], [[0.204068324903755, 0.701471552230001, 0.02331747373379, 0.010957896500359, 0.022573563962106, 0.037611188669989], [0.232735671178577, 0.666783233733739, 0.029046130323488, 0.010701329495376, 0.033616870902693, 0.027116764366127], [0.201480664659297, 0.674700979083076, 0.061600395355873, 0.011138339793907, 0.036710774206721, 0.014368846901126], [0.207045069442504, 0.541501463464388, 0.036151365511331, 0.032609976733613, 0.128544096697014, 0.054148028151151], [0.285540411182218, 0.649422706388332, 0.023386275604698, 0.00950549500152, 0.018107157324135, 0.014037954499097], [0.185432034030109, 0.721554784343967, 0.028882329173775, 0.014054240103516, 0.03874099455058, 0.011335617798053], [0.177068782656031, 0.735984256811537, 0.039048112715414, 0.009726255674011, 0.022064672153794, 0.016107919989213], [0.18702897362636, 0.72925646592541, 0.019237481213361, 0.014171609796137, 0.032114365611517, 0.018191103827215]], [[0.081820866995779, 0.838358248103401, 0.013066646839461, 0.0, 0.043255605517138, 0.02349863254422], [0.110670543717607, 0.813355100839027, 0.021420871364338, 0.0, 0.034487055516463, 0.020066428562566], [0.085570263482992, 0.839892920620296, 0.016468757375447, 0.0, 0.036890799942208, 0.021177258579057], [0.10899762308638, 0.698433614114618, 0.016594975038223, 0.0, 0.116665790322578, 0.059307997438201], [0.134187469599715, 0.818061643726642, 0.019037162156678, 0.0, 0.017352959050494, 0.011360765466472], [0.102008182392124, 0.822078674891918, 0.018479410497137, 0.0, 0.04385435246857, 0.013579379750251], [0.10845409799318, 0.836573371449409, 0.022053766061088, 0.0, 0.022166210829575, 0.010752553666747], [0.107727236446924, 0.844513297484897, 0.017567439308535, 0.0, 0.012634548188208, 0.017557478571435]], [[0.267577552199078, 0.33441913516058, 0.053001582450217, 0.094152868834441, 0.0, 0.250848861355684], [0.198316462746861, 0.254746692317842, 0.050953923133247, 0.093799438670277, 0.0, 0.402183483131773], [0.142486630239713, 0.332122682332745, 0.11099612606036, 0.137190619069803, 0.0, 0.277203942297378], [0.283858172822982, 0.571821161149754, 0.040888437752686, 0.02992216644649, 0.0, 0.073510061828088], [0.145535598150419, 0.18633859118176, 0.197107406892564, 0.221571273718287, 0.0, 0.24944713005697], [0.153796736524055, 0.537035597429348, 0.054613961381389, 0.023516982300042, 0.0, 0.231036722365166], [0.16027125411441, 0.371733827981779, 0.149085590084866, 0.067949180669648, 0.0, 0.250960147149297], [0.12667051145229, 0.238002348276953, 0.203894376839351, 0.06686828252669, 0.0, 0.364564480904716]], [[0.14220523406501, 0.649039420938635, 0.025161003128049, 0.040508061058549, 0.104829523579226, 0.03825675723053], [0.197381305408433, 0.605545524225239, 0.059208066385622, 0.031679974168488, 0.095894235239754, 0.010290894572463], [0.165182602324683, 0.578853763491148, 0.027860440323995, 0.058004778233808, 0.141921605405922, 0.028176810220444], [0.250964048891699, 0.399409608562882, 0.018438681610221, 0.08172434928682, 0.210855964231578, 0.038607347416799], [0.136243430779832, 0.645430381469047, 0.0406912459075, 0.026449957869064, 0.122236003418235, 0.028948980556323], [0.167357338781499, 0.663144516720057, 0.047243966353861, 0.054673679110154, 0.061720786276362, 0.005859712758067], [0.310517248269256, 0.466927829589839, 0.070175669995187, 0.034056805854593, 0.107384535711857, 0.010937910579268], [0.206896829382524, 0.557065718687468, 0.0559417696129, 0.022498443436576, 0.05962522939105, 0.097972009489481]], [[0.0, 0.0, 0.0, 0.0, 0.730108611325228, 0.269891388674772], [0.0, 0.0, 0.0, 0.0, 0.701850227336124, 0.298149772663876], [0.0, 0.0, 0.0, 0.0, 0.746534270055755, 0.253465729944245], [0.0, 0.0, 0.0, 0.0, 0.674942743457675, 0.325057256542325], [0.0, 0.0, 0.0, 0.0, 0.509406640475616, 0.490593359524384], [0.0, 0.0, 0.0, 0.0, 0.870077149549173, 0.129922850450827], [0.0, 0.0, 0.0, 0.0, 0.699844938538155, 0.300155061461845], [0.0, 0.0, 0.0, 0.0, 0.648024667916234, 0.351975332083766]], [[0.192718623259808, 0.753115053474751, 0.022695879048754, 0.0, 0.009679078033314, 0.021791366183373], [0.152183661873609, 0.810060618779959, 0.022358131376935, 0.0, 0.008387306931684, 0.007010281037813], [0.146076076324792, 0.766873054865351, 0.025763622431525, 0.0, 0.014541973024095, 0.046745273354236], [0.156580778889655, 0.66229688607921, 0.054350109053234, 0.0, 0.077410532863605, 0.049361693114295], [0.274726293819305, 0.608353543196369, 0.021967483206207, 0.0, 0.078083625543679, 0.01686905423444], [0.205865676145179, 0.737018493525695, 0.034517982275925, 0.0, 0.019844837175817, 0.002753010877384], [0.181587790514611, 0.741874906469821, 0.032085217605112, 0.0, 0.008165720757303, 0.036286364653152], [0.222215517698372, 0.695089391296779, 0.039311507565611, 0.0, 0.037378265427337, 0.006005318011901]], [[0.34117807724802, 0.359047863481264, 0.057988625502738, 0.024878025937155, 0.156886790705101, 0.060020617125723], [0.304711208257101, 0.327890787493622, 0.057076908804819, 0.020505085124301, 0.220126332614281, 0.069689677705876], [0.26867829019309, 0.392809674740199, 0.061964323400689, 0.044923402696606, 0.168921929691483, 0.062702379277933], [0.22932215733411, 0.400762487986984, 0.092660800194649, 0.088920228221092, 0.139035199539839, 0.049299126723326], [0.237585791405869, 0.414753075652214, 0.053522548589322, 0.023315362890517, 0.189951997039985, 0.080871224422093], [0.219473998182837, 0.381206465637972, 0.0560763529635, 0.041254509098693, 0.227248767359328, 0.074739906757671], [0.211586040527274, 0.496043773851072, 0.03823389086127, 0.022405609040803, 0.173036877669509, 0.058693808050072], [0.255278705248191, 0.402889075434127, 0.06058950761342, 0.041751617536795, 0.17702595097588, 0.062465143191587]], [[0.033109993846773, 0.083886905200422, 0.241710577408061, 0.0, 0.641292523544744, 0.0], [0.031538131329985, 0.216759326028087, 0.169352819554606, 0.0, 0.582349723087322, 0.0], [0.033283685819202, 0.158524040074855, 0.18766999015217, 0.0, 0.620522283953774, 0.0], [0.038278192680813, 0.137471590795356, 0.323871107034127, 0.0, 0.500379109489705, 0.0], [0.01749168528654, 0.436675860714594, 0.115460882838698, 0.0, 0.430371571160167, 0.0], [0.059519604642422, 0.061246057701038, 0.128884081623959, 0.0, 0.750350256032581, 0.0], [0.038232784896789, 0.347120999604286, 0.048725700982997, 0.0, 0.565920514515928, 0.0], [0.041176965498898, 0.090640009710349, 0.081782153108171, 0.0, 0.786400871682582, 0.0]], [[0.738750923967995, 0.028867623512676, 0.130784457443593, 0.002315254085517, 0.0, 0.099281740990219], [0.731459123189568, 0.024086837863775, 0.194845200257991, 0.003939382905826, 0.0, 0.04566945578284], [0.691028156716115, 0.039504297078415, 0.165675971137284, 0.025439838481462, 0.0, 0.078351736586724], [0.397460778643567, 0.122362309538149, 0.385472481846954, 0.071854391766766, 0.0, 0.022850038204563], [0.826240419385783, 0.00907340004147, 0.111016638722305, 0.009616315485787, 0.0, 0.044053226364655], [0.603074521506634, 0.113400813204939, 0.180424927616888, 0.035727719777801, 0.0, 0.067372017893739], [0.694054760160358, 0.021839186374827, 0.187328385432392, 0.015254573868201, 0.0, 0.081523094164222], [0.746689499112562, 0.004497618745975, 0.150848014991389, 0.026293025440952, 0.0, 0.071671841709122]], [[0.0, 0.03611608392533, 0.0037842357135, 0.012946833309714, 0.827413900340159, 0.119738946711297], [0.0, 0.048814233232154, 0.002448885981229, 0.017171711856533, 0.856938562138408, 0.074626606791675], [0.0, 0.062734232342173, 0.004182473448647, 0.003644042364893, 0.83073337821281, 0.098705873631477], [0.0, 0.039695662687414, 0.003441040842918, 0.028333365357224, 0.626442483909229, 0.302087447203216], [0.0, 0.058946524949507, 0.011030042999182, 0.010796855763578, 0.815276070331735, 0.103950505955998], [0.0, 0.022986010858491, 0.015384981225354, 0.015259582313173, 0.817530938208062, 0.12883848739492], [0.0, 0.022579234361802, 0.010523536966057, 0.019928518824017, 0.814052941120503, 0.132915768727622], [0.0, 0.070117674953501, 0.019398867197393, 0.028923269977812, 0.741155238417692, 0.140404949453601]], [[0.039051586320331, 0.747586262478548, 0.030097306122774, 0.0, 0.155987914618161, 0.027276930460187], [0.064237600614106, 0.649026619932551, 0.040052255720572, 0.0, 0.229777364108587, 0.016906159624183], [0.05454004631425, 0.459480485518324, 0.047740792497273, 0.0, 0.392561244583234, 0.045677431086919], [0.098113067547008, 0.433492695864034, 0.011060998448074, 0.0, 0.311308451690011, 0.146024786450874], [0.019489218152489, 0.60467341053885, 0.015386921908994, 0.0, 0.3362706490026, 0.024179800397067], [0.030222412100432, 0.475912267837106, 0.038654311706406, 0.0, 0.431607431031513, 0.023603577324543], [0.047036897619975, 0.510900070064842, 0.013216960221357, 0.0, 0.404672399386679, 0.024173672707146], [0.041832864281126, 0.432680939157715, 0.037563863452864, 0.0, 0.444952267133684, 0.042970065974611]], [[0.0, 0.680069211196605, 0.0, 0.0, 0.319930788803395, 0.0], [0.0, 0.784785057030055, 0.0, 0.0, 0.215214942969945, 0.0], [0.0, 0.736777258029511, 0.0, 0.0, 0.263222741970489, 0.0], [0.0, 0.695331263262513, 0.0, 0.0, 0.304668736737487, 0.0], [0.0, 0.698819676428083, 0.0, 0.0, 0.301180323571917, 0.0], [0.0, 0.506467937918389, 0.0, 0.0, 0.493532062081611, 0.0], [0.0, 0.732118984070267, 0.0, 0.0, 0.267881015929733, 0.0], [0.0, 0.73437040544425, 0.0, 0.0, 0.26562959455575, 0.0]], [[0.0, 0.02490074859122, 0.077070602788697, 0.535767726819575, 0.207200051240116, 0.155060870560392], [0.0, 0.02761715134711, 0.024304206894108, 0.591554110853759, 0.163830079341275, 0.192694451563747], [0.0, 0.008940986014884, 0.00838618868854, 0.567789945279356, 0.301311791290669, 0.113571088726551], [0.0, 0.020720451811949, 0.004899386363422, 0.510035277325858, 0.219686650673497, 0.244658233825274], [0.0, 0.034425844640486, 0.006280281674395, 0.55217310003815, 0.14819035745873, 0.258930416188238], [0.0, 0.040301260448922, 0.005170927744533, 0.643921649371912, 0.179633964589461, 0.130972197845173], [0.0, 0.054446107265192, 0.007384171800107, 0.590849951535333, 0.236687851616341, 0.110631917783028], [0.0, 0.035342683740896, 0.007301702605436, 0.563095963839069, 0.241117557872158, 0.153142091942441]], [[0.0, 0.01696125805077, 0.050571545942307, 0.884959214483691, 0.023091535842453, 0.02441644568078], [0.0, 0.028646954561814, 0.046616116949649, 0.892788912375876, 0.014753157594458, 0.017194858518204], [0.0, 0.012199991352678, 0.032974946418243, 0.909239663830154, 0.012467322776758, 0.033118075622168], [0.0, 0.035856158969308, 0.032404889628036, 0.885114707631907, 0.027159007717843, 0.019465236052906], [0.0, 0.002813830799634, 0.061546336103617, 0.907036168299517, 0.020624713725144, 0.007978951072087], [0.0, 0.020080767127329, 0.027828392695712, 0.90301258825132, 0.016294813096823, 0.032783438828815], [0.0, 0.00394895794829, 0.046864269344634, 0.908872653152819, 0.018780464033741, 0.021533655520515], [0.0, 0.019790027853006, 0.03486133173687, 0.901211802741468, 0.017752634323915, 0.026384203344742]], [[0.873025867851198, 0.096220822159177, 0.030753309989625, 0.0, 0.0, 0.0], [0.869470477295786, 0.105419358780494, 0.02511016392372, 0.0, 0.0, 0.0], [0.840474383219529, 0.134292574771166, 0.025233042009305, 0.0, 0.0, 0.0], [0.678532096199445, 0.178457065286881, 0.143010838513674, 0.0, 0.0, 0.0], [0.82364247481616, 0.144751153103359, 0.031606372080481, 0.0, 0.0, 0.0], [0.686058163703747, 0.285854706237377, 0.028087130058876, 0.0, 0.0, 0.0], [0.805776115041997, 0.119506419026167, 0.074717465931835, 0.0, 0.0, 0.0], [0.813616731013494, 0.113861827990753, 0.072521440995752, 0.0, 0.0, 0.0]], [[0.30581240576862, 0.0, 0.0, 0.69418759423138, 0.0, 0.0], [0.188927628099644, 0.0, 0.0, 0.811072371900356, 0.0, 0.0], [0.490547534539812, 0.0, 0.0, 0.509452465460188, 0.0, 0.0], [0.260324116380224, 0.0, 0.0, 0.739675883619776, 0.0, 0.0], [0.349957621114876, 0.0, 0.0, 0.650042378885123, 0.0, 0.0], [0.253958539869971, 0.0, 0.0, 0.746041460130029, 0.0, 0.0], [0.372164516186848, 0.0, 0.0, 0.627835483813152, 0.0, 0.0], [0.284712575588196, 0.0, 0.0, 0.715287424411804, 0.0, 0.0]], [[0.333864890631118, 0.218750465496735, 0.02567097571942, 0.027040955149394, 0.155793293126842, 0.23887941987649], [0.320692813167401, 0.171054099804651, 0.023566963371388, 0.029010259240445, 0.171033160018334, 0.284642704397781], [0.225194720144692, 0.334508767097427, 0.031464514401386, 0.027069429973042, 0.140974229979141, 0.240788338404312], [0.121788476535868, 0.16841298573028, 0.188508546590803, 0.152281810108403, 0.269737933575737, 0.09927024745891], [0.28453516405703, 0.216342162677698, 0.025888619080339, 0.032709874922355, 0.207543944325258, 0.232980234937319], [0.208783151697515, 0.365786853366136, 0.042921196358841, 0.024135923676187, 0.153816156061121, 0.2045567188402], [0.250422151941197, 0.284598813333811, 0.029987127288217, 0.029079371158062, 0.173114085672141, 0.232798450606571], [0.252499637345233, 0.197558852729127, 0.034208532616478, 0.038459175143174, 0.171963532975869, 0.305310269190119]], [[0.198034953302565, 0.481108520315049, 0.053331579054127, 0.02943218876609, 0.112659236496347, 0.125433522065822], [0.210008535916674, 0.4935458575829, 0.051543911512189, 0.035543904572091, 0.107271525868993, 0.102086264547153], [0.19864063107204, 0.492745057391236, 0.050502753380527, 0.032912438829311, 0.114696510516469, 0.110502608810417], [0.125097864467522, 0.305027082585837, 0.207719800022712, 0.112203325983236, 0.18227017249319, 0.067681754447503], [0.224243744050047, 0.476684609795475, 0.037253232944436, 0.028281730381529, 0.125131196871892, 0.10840548595662], [0.164860535915914, 0.537880120652446, 0.049829897440241, 0.04127780325538, 0.101860766581134, 0.104290876154884], [0.145892187055284, 0.581584151234146, 0.042051410709609, 0.037483001667762, 0.119088578537619, 0.073900670795579], [0.189220239535611, 0.462625625678248, 0.048606797247788, 0.015583419014746, 0.172806594288358, 0.111157324235248]], [[0.096349870969356, 0.009961035802667, 0.013641522643226, 0.873383290342236, 0.006664280242516, 0.0], [0.082835337043138, 0.023672015787683, 0.012981186139763, 0.586800397761839, 0.293711063267577, 0.0], [0.241142803996445, 0.021979354144064, 0.01824173779167, 0.707123403632144, 0.011512700435676, 0.0], [0.038164040544984, 0.032690206535218, 0.039709614410099, 0.88198265682812, 0.007453481681579, 0.0], [0.021871321783739, 0.024921176737072, 0.012896809728277, 0.829571313513807, 0.110739378237105, 0.0], [0.028796736160712, 0.02275588594181, 0.011715103215052, 0.870890539125623, 0.065841735556803, 0.0], [0.018793739167302, 0.02025982076921, 0.011840082809702, 0.609632436711061, 0.339473920542725, 0.0], [0.031466315238095, 0.03919583028638, 0.009083829083014, 0.811374195991203, 0.108879829401308, 0.0]], [[0.0, 0.0, 0.045195067078189, 0.954804932921812, 0.0, 0.0], [0.0, 0.0, 0.022505560120286, 0.977494439879714, 0.0, 0.0], [0.0, 0.0, 0.013635438923475, 0.986364561076525, 0.0, 0.0], [0.0, 0.0, 0.010196458682076, 0.989803541317924, 0.0, 0.0], [0.0, 0.0, 0.00723332889839, 0.99276667110161, 0.0, 0.0], [0.0, 0.0, 0.004425661758132, 0.995574338241868, 0.0, 0.0], [0.0, 0.0, 0.011009928747676, 0.988990071252324, 0.0, 0.0], [0.0, 0.0, 0.009265773669041, 0.990734226330959, 0.0, 0.0]], [[0.728088661442346, 0.0, 0.0, 0.271911338557654, 0.0, 0.0], [0.442627894419924, 0.0, 0.0, 0.557372105580076, 0.0, 0.0], [0.657050783319359, 0.0, 0.0, 0.342949216680641, 0.0, 0.0], [0.760634381817148, 0.0, 0.0, 0.239365618182852, 0.0, 0.0], [0.86761608911299, 0.0, 0.0, 0.13238391088701, 0.0, 0.0], [0.757129506917844, 0.0, 0.0, 0.242870493082156, 0.0, 0.0], [0.736477817005169, 0.0, 0.0, 0.263522182994831, 0.0, 0.0], [0.59779123291759, 0.0, 0.0, 0.40220876708241, 0.0, 0.0]], [[0.023200382480233, 0.0, 0.04416942219323, 0.359076914878713, 0.422485425886462, 0.151067854561362], [0.023656314565915, 0.0, 0.053036917282784, 0.465818025505012, 0.285725856551295, 0.171762886094994], [0.018554994103499, 0.0, 0.034751920131005, 0.329128798742429, 0.349251024502279, 0.268313262520788], [0.049169908723243, 0.0, 0.039049485144712, 0.461640504504622, 0.28513472187735, 0.165005379750072], [0.059524500674344, 0.0, 0.075284207678572, 0.317730031506494, 0.360501961319821, 0.18695929882077], [0.040198732712183, 0.0, 0.032390367575175, 0.577610703063707, 0.22696752768578, 0.122832668963155], [0.058417615664976, 0.0, 0.109867241521636, 0.350289142275269, 0.155597893638401, 0.325828106899719], [0.044254440016101, 0.0, 0.085032896814671, 0.298532471410012, 0.338651304272376, 0.233528887486839]], [[0.0, 0.248581034877297, 0.0, 0.074229113396921, 0.446967614210686, 0.230222237515096], [0.0, 0.275110176667797, 0.0, 0.048002218125988, 0.466256842530262, 0.210630762675953], [0.0, 0.267858033862228, 0.0, 0.008284064159723, 0.463716032558413, 0.260141869419635], [0.0, 0.435890881920924, 0.0, 0.00603015997086, 0.393511529347739, 0.164567428760476], [0.0, 0.256381580324954, 0.0, 0.007812979860507, 0.559287619768364, 0.176517820046175], [0.0, 0.111635860332796, 0.0, 0.02909357223272, 0.627680457760135, 0.23159010967435], [0.0, 0.274973286907268, 0.0, 0.064907920462293, 0.62130491647194, 0.0388138761585], [0.0, 0.19681674403464, 0.0, 0.052643957845877, 0.601205522744197, 0.149333775375287]], [[0.0, 0.071899344416466, 0.0, 0.0, 0.791034858476069, 0.137065797107464], [0.0, 0.007853616045903, 0.0, 0.0, 0.867522820186882, 0.124623563767215], [0.0, 0.148676436074933, 0.0, 0.0, 0.72043896461524, 0.130884599309827], [0.0, 0.095746693080625, 0.0, 0.0, 0.647326293303908, 0.256927013615466], [0.0, 0.095212540645676, 0.0, 0.0, 0.797058183472293, 0.107729275882031], [0.0, 0.080422706669487, 0.0, 0.0, 0.814477343054391, 0.105099950276122], [0.0, 0.087625943585071, 0.0, 0.0, 0.781023490181535, 0.131350566233395], [0.0, 0.094295547478971, 0.0, 0.0, 0.766386673859144, 0.139317778661884]], [[0.0, 0.0, 0.0, 0.0, 1.0, 0.0], [0.0, 0.0, 0.0, 0.0, 1.0, 0.0], [0.0, 0.0, 0.0, 0.0, 1.0, 0.0], [0.0, 0.0, 0.0, 0.0, 1.0, 0.0], [0.0, 0.0, 0.0, 0.0, 1.0, 0.0], [0.0, 0.0, 0.0, 0.0, 1.0, 0.0], [0.0, 0.0, 0.0, 0.0, 1.0, 0.0], [0.0, 0.0, 0.0, 0.0, 1.0, 0.0]], [[0.291980085671038, 0.242891020281129, 0.016140011417534, 0.040870778084795, 0.259285587266116, 0.148832517279388], [0.235824832087585, 0.310906371046101, 0.011426398142846, 0.051856804774031, 0.233709535865834, 0.156276058083604], [0.289841127194553, 0.237882389330165, 0.090299608727605, 0.03590728210085, 0.220410090307916, 0.12565950233891], [0.338341791178812, 0.221104890610332, 0.057354467306648, 0.064667611765358, 0.205053307779589, 0.113477931359262], [0.336001779967835, 0.221801377545025, 0.009170752356398, 0.035235411445418, 0.222852033538945, 0.17493864514638], [0.295791972356794, 0.295154968770244, 0.026949707857696, 0.015499629218803, 0.230121520685417, 0.136482201111046], [0.278470314524545, 0.2869263752555, 0.007596810222605, 0.095873278416002, 0.214572857271281, 0.116560364310068], [0.328743252621823, 0.237729883022906, 0.029217396302213, 0.019007690479061, 0.224585540203674, 0.160716237370322]], [[0.207623688017057, 0.778889560551011, 0.0, 0.0, 0.013486751431932, 0.0], [0.1116713865315, 0.849688201719778, 0.0, 0.0, 0.038640411748722, 0.0], [0.153979593119775, 0.823222916314634, 0.0, 0.0, 0.022797490565591, 0.0], [0.206399805644515, 0.704918927058564, 0.0, 0.0, 0.088681267296921, 0.0], [0.093376946803069, 0.861360049489396, 0.0, 0.0, 0.045263003707535, 0.0], [0.153752929377491, 0.764478611009544, 0.0, 0.0, 0.081768459612965, 0.0], [0.111861009463725, 0.849089142620061, 0.0, 0.0, 0.039049847916213, 0.0], [0.038155077737536, 0.916113177376329, 0.0, 0.0, 0.045731744886135, 0.0]], [[0.0, 0.0, 0.059214224514259, 0.85695082442872, 0.0, 0.083834951057021], [0.0, 0.0, 0.056662720933375, 0.935181944711656, 0.0, 0.008155334354969], [0.0, 0.0, 0.019366120833194, 0.965810518839605, 0.0, 0.014823360327202], [0.0, 0.0, 0.038066203186225, 0.945046504589212, 0.0, 0.016887292224562], [0.0, 0.0, 0.076439444911299, 0.888435879229644, 0.0, 0.035124675859057], [0.0, 0.0, 0.004832481250047, 0.974091647670471, 0.0, 0.021075871079482], [0.0, 0.0, 0.049837761533707, 0.918561257775023, 0.0, 0.03160098069127], [0.0, 0.0, 0.01411015507018, 0.969248366327882, 0.0, 0.016641478601938]], [[0.56759792132178, 0.253828271465827, 0.0, 0.046780879357056, 0.131792927855338, 0.0], [0.617508992296509, 0.30990489348888, 0.0, 0.068135726816696, 0.004450387397915, 0.0], [0.677149782141181, 0.186547828419838, 0.0, 0.069975788619504, 0.066326600819477, 0.0], [0.469224744835057, 0.185415045570374, 0.0, 0.280769313671294, 0.064590895923276, 0.0], [0.680493391252494, 0.241320699742626, 0.0, 0.050720203211092, 0.027465705793788, 0.0], [0.534927797592602, 0.331576275664926, 0.0, 0.102674595629898, 0.030821331112573, 0.0], [0.637761991713006, 0.234579332465034, 0.0, 0.087915275904868, 0.039743399917092, 0.0], [0.63025602832148, 0.273670714911214, 0.0, 0.056602732355535, 0.039470524411771, 0.0]], [[0.030553433333311, 0.166460703796366, 0.030184015515986, 0.055621092297232, 0.189196282553694, 0.527984472503411], [0.03778568197293, 0.151616350771324, 0.012176453286692, 0.045345995478017, 0.162780226010285, 0.590295292480752], [0.056679667953698, 0.166915312584382, 0.016043378526264, 0.0460162327018, 0.270401036480385, 0.443944371753471], [0.066183504026327, 0.201931162917347, 0.000453093878535, 0.021386682599583, 0.226717196080358, 0.483328360497849], [0.037364964556925, 0.132342806474515, 0.014490142309084, 0.041653818703034, 0.164447129891426, 0.609701138065016], [0.013551811261364, 0.11160226538483, 0.011799023841182, 0.03339229121018, 0.216570371159307, 0.613084237143136], [0.031480737610176, 0.079691994473182, 0.006920550195983, 0.059776121159406, 0.322150952296648, 0.499979644264605], [0.024709148764049, 0.094686889415361, 0.005292427258166, 0.060209148328939, 0.337798528943118, 0.477303857290367]], [[0.631763280481938, 0.046294563434937, 0.136624198915985, 0.122404173306617, 0.032129328561515, 0.030784455299008], [0.579925917993556, 0.045545340001764, 0.173942373631581, 0.112585933368364, 0.01120630536973, 0.076794129635004], [0.491840578462275, 0.077542956482286, 0.170362575670333, 0.179543054812104, 0.017281375372433, 0.06342945920057], [0.255773287119787, 0.10869314058121, 0.410843552845779, 0.195134638891115, 0.003907408086433, 0.025647972475677], [0.722276624785874, 0.021274805253236, 0.113038178303784, 0.075723342571371, 0.004313456810177, 0.063373592275559], [0.575556701667576, 0.129611820256908, 0.114886543275768, 0.124548752743786, 0.009070279663507, 0.046325902392455], [0.675457953709068, 0.035090406280903, 0.107655171635408, 0.132807727814048, 0.020697123451112, 0.028291617109462], [0.486989348053201, 0.051667700290381, 0.183952601132598, 0.227529558128322, 0.015790606683643, 0.034070185711855]], [[0.280699440233461, 0.54034519553116, 0.105019349662979, 0.034794743248056, 0.031801910140963, 0.007339361183381], [0.201421340550229, 0.648442847933185, 0.087993811822303, 0.027581185713883, 0.027960367238884, 0.006600446741516], [0.209836763121356, 0.598458765943673, 0.105250951687074, 0.049942894375215, 0.022175150918753, 0.014335473953929], [0.136462500805823, 0.571296713448336, 0.079077717807104, 0.15839729084382, 0.037704279870412, 0.017061497224505], [0.153430573174456, 0.676726994511771, 0.103189050897073, 0.026375486840276, 0.0319081577027, 0.008369736873723], [0.17560995505911, 0.545360749681481, 0.156191668647909, 0.078707525109121, 0.031187469644658, 0.012942631857721], [0.178902866614034, 0.620102542318127, 0.119250351137265, 0.050720905065179, 0.019464595436685, 0.01155873942871], [0.122418242277674, 0.679916871221604, 0.119261275261608, 0.038681489879459, 0.028429809138002, 0.011292312221652]], [[0.870668140509436, 0.101317065217785, 0.014497942156625, 0.004435777259272, 0.00525591761855, 0.003825157238331], [0.786075568508985, 0.15903224923993, 0.026360135675992, 0.011298468236949, 0.008261292260936, 0.008972286077208], [0.800725716607076, 0.163232658552523, 0.022603863564754, 0.0058131437363, 0.005871559596823, 0.001753057942524], [0.401525576463633, 0.179666196610231, 0.236891717433261, 0.1506085285047, 0.019540388250155, 0.011767592738019], [0.919189017818474, 0.074010683303877, 0.001450763879231, 0.001490613231514, 0.002442337660446, 0.001416584106458], [0.770714423347807, 0.184462687237262, 0.034859185606415, 0.00267972617874, 0.004094862900323, 0.003189114729453], [0.862409299821458, 0.115653982504369, 0.012795597533174, 0.003419990684152, 0.002798360994648, 0.002922768462199], [0.843668334718624, 0.124643723243966, 0.01741461995572, 0.005598730684431, 0.004037623290598, 0.00463696810666]], [[0.017081481811971, 0.26224943211511, 0.0, 0.358701313635042, 0.120495550101681, 0.241472222336196], [0.058877154063167, 0.298110822814114, 0.0, 0.325754783238684, 0.023275943153455, 0.293981296730581], [0.093757105145122, 0.317084793338657, 0.0, 0.264815610737488, 0.103842103337144, 0.220500387441589], [0.054475242051763, 0.246431738652872, 0.0, 0.371178152688431, 0.076060576386004, 0.25185429022093], [0.016037381824533, 0.255303585573873, 0.0, 0.433815129822762, 0.064753895439533, 0.230090007339298], [0.601808197444827, 0.087367334946, 0.0, 0.164285515492392, 0.037199246356936, 0.109339705759844], [0.052031841562609, 0.190818631750983, 0.0, 0.412970610580444, 0.103025207879629, 0.241153708226334], [0.023779479557218, 0.251196994936814, 0.0, 0.354984604100921, 0.097571325024581, 0.272467596380466]], [[0.0, 0.0, 0.0, 0.779151955439976, 0.099852421506295, 0.120995623053729], [0.0, 0.0, 0.0, 0.62820122807029, 0.02051350431823, 0.35128526761148], [0.0, 0.0, 0.0, 0.629265176290239, 0.03335694165749, 0.337377882052271], [0.0, 0.0, 0.0, 0.781227595273171, 0.03123262536847, 0.187539779358359], [0.0, 0.0, 0.0, 0.758764999513299, 0.049111522437781, 0.19212347804892], [0.0, 0.0, 0.0, 0.611035061086768, 0.037670452389315, 0.351294486523917], [0.0, 0.0, 0.0, 0.776131143256612, 0.03789565652103, 0.185973200222358], [0.0, 0.0, 0.0, 0.708349080715677, 0.050171750796812, 0.241479168487511]], [[0.0, 0.021208374180622, 0.407734641362956, 0.282477387645662, 0.272528039992825, 0.016051556817934], [0.0, 0.021251341019755, 0.464607263012277, 0.259000021446654, 0.237735888347894, 0.01740548617342], [0.0, 0.024182003301785, 0.401682572986762, 0.25756001540239, 0.205392485678903, 0.11118292263016], [0.0, 0.061798533568964, 0.307041335041682, 0.32175671323694, 0.279038161471401, 0.030365256681013], [0.0, 0.00578180960793, 0.542776520046159, 0.216964192632327, 0.219437853105803, 0.01503962460778], [0.0, 0.006300244162907, 0.538769585674137, 0.273648453037683, 0.161700260260683, 0.01958145686459], [0.0, 0.006998444594906, 0.477753992232113, 0.248087727427303, 0.24717175274971, 0.019988082995968], [0.0, 0.006467163039374, 0.432597606140745, 0.24758381256996, 0.201479221533861, 0.11187219671606]], [[0.0, 0.0, 0.864148528352877, 0.092483653174572, 0.03566641488929, 0.007701403583261], [0.0, 0.0, 0.87075976035179, 0.092766903367286, 0.025174186071671, 0.011299150209253], [0.0, 0.0, 0.860193322803238, 0.095229238574832, 0.018839981749329, 0.025737456872601], [0.0, 0.0, 0.558311423743136, 0.372173012799703, 0.039215390881615, 0.030300172575547], [0.0, 0.0, 0.872713065839784, 0.101867881424423, 0.005541771922632, 0.019877280813161], [0.0, 0.0, 0.860635345627782, 0.109866511318576, 0.007842596313465, 0.021655546740177], [0.0, 0.0, 0.873154440986722, 0.103619948098304, 0.006348903218211, 0.016876707696764], [0.0, 0.0, 0.817327033577093, 0.140201120864897, 0.00699954257046, 0.03547230298755]], [[0.0, 0.006768962039708, 0.436970575789873, 0.52357889928113, 0.02119905789239, 0.0114825049969], [0.0, 0.005833147482937, 0.432005114148706, 0.525668523857028, 0.028192115623031, 0.008301098888298], [0.0, 0.013235858314781, 0.346520878136729, 0.569980573223291, 0.030194929892712, 0.040067760432487], [0.0, 0.00742037724336, 0.282311058831877, 0.62581835977713, 0.054676096527247, 0.029774107620386], [0.0, 0.0095215174429, 0.393938883462806, 0.543430140346566, 0.035171848000165, 0.017937610747562], [0.0, 0.039612400686791, 0.2653762961785, 0.654689977274849, 0.025136909178105, 0.015184416681755], [0.0, 0.018360603753003, 0.318532209911846, 0.607611099692758, 0.027549512305885, 0.027946574336509], [0.0, 0.009127263924997, 0.373803529000052, 0.565449380732584, 0.030702808583097, 0.020917017759269]], [[0.0, 0.0, 1.0, 0.0, 0.0, 0.0], [0.0, 0.0, 1.0, 0.0, 0.0, 0.0], [0.0, 0.0, 1.0, 0.0, 0.0, 0.0], [0.0, 0.0, 1.0, 0.0, 0.0, 0.0], [0.0, 0.0, 1.0, 0.0, 0.0, 0.0], [0.0, 0.0, 1.0, 0.0, 0.0, 0.0], [0.0, 0.0, 1.0, 0.0, 0.0, 0.0], [0.0, 0.0, 1.0, 0.0, 0.0, 0.0]], [[0.745227659919255, 0.200116896328624, 0.054655443752121, 0.0, 0.0, 0.0], [0.841073225884975, 0.072067234539583, 0.086859539575442, 0.0, 0.0, 0.0], [0.90383429490114, 0.054373436209438, 0.041792268889422, 0.0, 0.0, 0.0], [0.734451734239932, 0.137928762407913, 0.127619503352156, 0.0, 0.0, 0.0], [0.866645310888449, 0.089455512752677, 0.043899176358874, 0.0, 0.0, 0.0], [0.561833773100434, 0.314201563736284, 0.123964663163282, 0.0, 0.0, 0.0], [0.862816326430652, 0.053358097610968, 0.08382557595838, 0.0, 0.0, 0.0], [0.844455582731025, 0.096924608728277, 0.058619808540698, 0.0, 0.0, 0.0]], [[1.0, 0.0, 0.0, 0.0, 0.0, 0.0], [1.0, 0.0, 0.0, 0.0, 0.0, 0.0], [1.0, 0.0, 0.0, 0.0, 0.0, 0.0], [1.0, 0.0, 0.0, 0.0, 0.0, 0.0], [1.0, 0.0, 0.0, 0.0, 0.0, 0.0], [1.0, 0.0, 0.0, 0.0, 0.0, 0.0], [1.0, 0.0, 0.0, 0.0, 0.0, 0.0], [1.0, 0.0, 0.0, 0.0, 0.0, 0.0]], [[0.374718112016879, 0.472316881833556, 0.023888261887548, 0.10046486694428, 0.017022038706127, 0.011589838611609], [0.45857353210593, 0.450472650348622, 0.019855378911606, 0.0540203629462, 0.012654199473032, 0.00442387621461], [0.282495960142679, 0.505978532602454, 0.030575741178774, 0.142407295410126, 0.024671812926126, 0.013870657739841], [0.098218821670905, 0.357446362206836, 0.051799209260494, 0.425032461405356, 0.052964439506625, 0.014538705949784], [0.457519569623086, 0.483129498926015, 0.013796117568838, 0.03615339870892, 0.008747096216601, 0.000654318956541], [0.298056478907089, 0.515587155707724, 0.030610580165178, 0.138793751940419, 0.014945943137826, 0.002006090141765], [0.372230622466395, 0.479210170397637, 0.021874256212671, 0.110234379540233, 0.01543860759423, 0.001011963788834], [0.292239910788534, 0.502212656950009, 0.033109770328938, 0.142899228592049, 0.019721155484328, 0.009817277856142]], [[0.452333488431322, 0.38721915441614, 0.066528667784022, 0.06271415016979, 0.00975210432384, 0.021452434874886], [0.461863343789378, 0.386049552301639, 0.058943629766537, 0.057054366948191, 0.010764429381525, 0.025324677812731], [0.386387436411891, 0.439398475695389, 0.060205171625636, 0.068606087771787, 0.022496228132342, 0.022906600362955], [0.274537316663237, 0.22317031685258, 0.167273498223679, 0.20455449097643, 0.08869607581498, 0.041768301469093], [0.465096436247898, 0.394023663657291, 0.055542028585554, 0.044388405639444, 0.031196541324669, 0.009752924545144], [0.297557665732017, 0.528950824917279, 0.075883382597136, 0.064076739102016, 0.018189885606562, 0.01534150204499], [0.358517064860744, 0.483601295921113, 0.06822490239424, 0.050991955157337, 0.019539802774676, 0.01912497889189], [0.42813830303375, 0.399205910485809, 0.064383130456969, 0.071873125536335, 0.016723724075634, 0.019675806411503]], [[0.003410942730266, 0.012352694546412, 0.00207782436715, 0.018490387218477, 0.570432552130752, 0.393235599006942], [0.003896445992264, 0.015612080369125, 0.002023162581471, 0.019636046179776, 0.585870212185153, 0.372962052692211], [0.003239854091924, 0.033507974189689, 0.001613809012959, 0.021181608026398, 0.439183867968037, 0.501272886710993], [0.004897890485712, 0.035973463091803, 0.003183638496063, 0.049830468269785, 0.483304613551337, 0.422809926105299], [0.003502543343745, 0.006504487883587, 0.003951845881052, 0.000316933506959, 0.499090434722403, 0.486633754662254], [0.002172664427879, 0.012216207307993, 0.003777389688292, 0.003254644604226, 0.557889537201318, 0.420689556770291], [0.008320467414124, 0.029942819192755, 0.001097640086794, 0.003989641364709, 0.540155341292333, 0.416494090649285], [0.008340052507023, 0.026098664453614, 0.000847650541452, 0.000873860669651, 0.461397458340201, 0.502442313488059]], [[0.370960318119653, 0.46979125522235, 0.0, 0.0, 0.159248426657996, 0.0], [0.321780529724955, 0.484779194801731, 0.0, 0.0, 0.193440275473314, 0.0], [0.367514951354964, 0.40594891066478, 0.0, 0.0, 0.226536137980256, 0.0], [0.368881157778761, 0.524456842676497, 0.0, 0.0, 0.106661999544741, 0.0], [0.309586423462732, 0.488198314835259, 0.0, 0.0, 0.202215261702009, 0.0], [0.394054940541761, 0.399343917376099, 0.0, 0.0, 0.206601142082139, 0.0], [0.375442317291612, 0.379368391459764, 0.0, 0.0, 0.245189291248623, 0.0], [0.34057766366295, 0.492817832602823, 0.0, 0.0, 0.166604503734227, 0.0]], [[0.655878400920264, 0.126704632787466, 0.018097515985038, 0.011411035301738, 0.092491670085059, 0.095416744920436], [0.788750637075193, 0.087319466160983, 0.013197469027762, 0.013908400444866, 0.080851093173045, 0.015972934118151], [0.749818993794744, 0.116167590714588, 0.01021936628721, 0.013145091517041, 0.097680519027354, 0.012968438659064], [0.457014201081996, 0.287502188034706, 0.096540342199898, 0.03943888433309, 0.102737875491356, 0.016766508858954], [0.53905805983863, 0.310297666680904, 0.029227634946351, 0.029334395111328, 0.066453469476091, 0.025628773946696], [0.674307311727196, 0.175866574933457, 0.072971515992122, 0.013524464072886, 0.049498795741901, 0.013831337532439], [0.617204382721187, 0.239416659925022, 0.035398134739547, 0.018285791325751, 0.075903568909172, 0.013791462379321], [0.241621427971142, 0.49581362055, 0.075358769566597, 0.018371300133075, 0.142297202007257, 0.026537679771929]], [[0.301767494240705, 0.54181811542797, 0.051304330107353, 0.044147149999537, 0.039661656800758, 0.021301253423676], [0.314803696940914, 0.566116233344302, 0.04438779730552, 0.03052477346104, 0.025449545970763, 0.018717952977461], [0.377261071596963, 0.497391916222395, 0.058971420473336, 0.014652159849263, 0.03349639939917, 0.018227032458874], [0.330138136713056, 0.350922026421588, 0.119903517685156, 0.072264589337396, 0.100898764206212, 0.025872965636594], [0.333066119222453, 0.55808779459976, 0.052498573051212, 0.016531176694998, 0.028332495917723, 0.011483840513854], [0.269489062197768, 0.494950726690127, 0.091776958988399, 0.073608869491982, 0.046074403050574, 0.024099979581151], [0.304103958307963, 0.562477253466136, 0.053754381011423, 0.027265798753472, 0.030685248775444, 0.021713359685562], [0.290069051628338, 0.574227350594996, 0.068763309559119, 0.027753088546446, 0.02961344439855, 0.009573755272551]], [[0.853820740581792, 0.101928663316993, 0.025102547525165, 0.015789754640629, 0.0, 0.003358293935421], [0.900207362344662, 0.042753527506465, 0.032366734056921, 0.019611343855694, 0.0, 0.005061032236258], [0.881659277585036, 0.070749079151552, 0.030186513984791, 0.013635740417557, 0.0, 0.003769388861063], [0.301124734938477, 0.08594970115139, 0.258841506405026, 0.347402705270751, 0.0, 0.006681352234357], [0.94590922368413, 0.031078216717419, 0.015794042127714, 0.004543217325212, 0.0, 0.002675300145525], [0.753249781870522, 0.169991118261168, 0.056037447199795, 0.018499369546521, 0.0, 0.002222283121993], [0.90774723779469, 0.064230268615488, 0.019404808960307, 0.006835057453691, 0.0, 0.001782627175825], [0.892236629711067, 0.068023735925166, 0.024792160371521, 0.010182651803963, 0.0, 0.004764822188283]], [[0.715556593871262, 0.171155172780667, 0.04373977654668, 0.010418203191663, 0.005198506139389, 0.053931747470339], [0.748243629731651, 0.13500057304715, 0.050341924373182, 0.015081632872065, 0.004469680351488, 0.046862559624464], [0.679497207518865, 0.189183088941103, 0.058287867350078, 0.017983327449302, 0.002051257049528, 0.052997251691124], [0.436906529670925, 0.199329820274301, 0.214797509719, 0.024711397512931, 0.042705938607287, 0.081548804215556], [0.699374094277786, 0.163385055342208, 0.05840560200502, 0.011412125302835, 0.001169229405321, 0.06625389366683], [0.596981797780094, 0.241411719394394, 0.103415912862947, 0.008303101092389, 0.008655283490192, 0.041232185379985], [0.718292219127168, 0.166056501366465, 0.035855259587378, 0.00926503603518, 0.006006828013463, 0.064524155870347], [0.725595363078249, 0.147838572990653, 0.059292334523401, 0.007237448795292, 0.004031412686436, 0.056004867925968]], [[0.703252985748717, 0.101607022236369, 0.114907847033228, 0.058115991492633, 0.005311578706999, 0.016804574782055], [0.713740059451384, 0.097690845318124, 0.103501299942296, 0.064623677992708, 0.006253063324308, 0.01419105397118], [0.67227577748345, 0.107584384379892, 0.128386475976272, 0.065080075928261, 0.006501224657637, 0.020172061574488], [0.324522555103588, 0.118306834744185, 0.237279134824367, 0.228528920749043, 0.046015081296947, 0.045347473281868], [0.753530569337757, 0.089584450201332, 0.073153873917008, 0.068115493757048, 0.001968477565332, 0.013647135221523], [0.564084545848304, 0.176015221019095, 0.176521688464609, 0.056583799997579, 0.012691400563605, 0.014103344106809], [0.725501329385399, 0.097456546032329, 0.097476054897816, 0.053923097545554, 0.007513724650335, 0.018129247488567], [0.725225978699284, 0.097471603645148, 0.10474888487726, 0.052051346348285, 0.0042551222325, 0.016247064197523]], [[0.0, 0.0, 0.0, 0.0, 0.0, 1.0], [0.0, 0.0, 0.0, 0.0, 0.0, 1.0], [0.0, 0.0, 0.0, 0.0, 0.0, 1.0], [0.0, 0.0, 0.0, 0.0, 0.0, 1.0], [0.0, 0.0, 0.0, 0.0, 0.0, 1.0], [0.0, 0.0, 0.0, 0.0, 0.0, 1.0], [0.0, 0.0, 0.0, 0.0, 0.0, 1.0], [0.0, 0.0, 0.0, 0.0, 0.0, 1.0]], [[0.376001244340883, 0.146921690017404, 0.250206995536796, 0.201296870928841, 0.0, 0.025573199176076], [0.405736866865106, 0.08263639867554, 0.342805395723495, 0.141540392736612, 0.0, 0.027280945999246], [0.437715980921629, 0.085332056794978, 0.302026577321723, 0.131873068877592, 0.0, 0.043052316084077], [0.360503662058194, 0.243951352990057, 0.185750521951528, 0.180857648949806, 0.0, 0.028936814050415], [0.363331055639635, 0.07355613114923, 0.279072631118182, 0.231166558225766, 0.0, 0.052873623867187], [0.430426751207686, 0.147586059423665, 0.221070114206229, 0.139033828032473, 0.0, 0.061883247129948], [0.409565737421355, 0.105994459918335, 0.283910443822702, 0.137157797301412, 0.0, 0.063371561536196], [0.42227142680519, 0.100561982016194, 0.281060359138886, 0.12686728740967, 0.0, 0.069238944630059]], [[0.65983591673746, 0.305178086019592, 0.034985997242947, 0.0, 0.0, 0.0], [0.67190735277251, 0.290760198987216, 0.037332448240273, 0.0, 0.0, 0.0], [0.675890025080618, 0.276698678337231, 0.047411296582151, 0.0, 0.0, 0.0], [0.462074257848841, 0.395130313054374, 0.142795429096785, 0.0, 0.0, 0.0], [0.645728573755914, 0.308178457760782, 0.046092968483304, 0.0, 0.0, 0.0], [0.610991011109286, 0.325192691764411, 0.063816297126303, 0.0, 0.0, 0.0], [0.694978943921019, 0.2649103900101, 0.040110666068881, 0.0, 0.0, 0.0], [0.73778020065579, 0.233395569164851, 0.028824230179359, 0.0, 0.0, 0.0]], [[0.344764699974975, 0.059437679428553, 0.014278923239318, 0.449409756837395, 0.106797983435951, 0.025310957083808], [0.431702782104467, 0.067944199687378, 0.023508773703672, 0.367084821051024, 0.087953879570771, 0.021805543882689], [0.411935958134738, 0.062339728867324, 0.023281049733916, 0.38702119727702, 0.082749305305382, 0.032672760681619], [0.269245062033486, 0.118233448589642, 0.079559164786184, 0.456861368597275, 0.063537771077843, 0.012563184915569], [0.398298436703574, 0.090403118634073, 0.038370264822435, 0.362099987553831, 0.079561026064543, 0.031267166221544], [0.374477393484851, 0.15097087645539, 0.053294736016411, 0.359005709527212, 0.024080340853042, 0.038170943663093], [0.376524844451759, 0.024568185443362, 0.030462320124826, 0.468633923605975, 0.066489444161637, 0.033321282212441], [0.459144155502394, 0.07033585105733, 0.025438897139433, 0.400243971093344, 0.038298289426749, 0.00653883578075]], [[0.802290864047895, 0.137065566019581, 0.060643569932524, 0.0, 0.0, 0.0], [0.77010782931354, 0.178288828096682, 0.051603342589778, 0.0, 0.0, 0.0], [0.093459362996242, 0.379110832321234, 0.527429804682524, 0.0, 0.0, 0.0], [0.565523096614651, 0.220083507404453, 0.214393395980896, 0.0, 0.0, 0.0], [0.748977202980035, 0.141348984390772, 0.109673812629194, 0.0, 0.0, 0.0], [0.737759987777073, 0.224882922382521, 0.037357089840406, 0.0, 0.0, 0.0], [0.809644216347158, 0.094362082337418, 0.095993701315423, 0.0, 0.0, 0.0], [0.436327917492672, 0.228710359478548, 0.33496172302878, 0.0, 0.0, 0.0]], [[0.384851857376187, 0.062669656908231, 0.266958547130838, 0.191236798667629, 0.033602830800407, 0.060680309116708], [0.396437053632395, 0.047005831507827, 0.276065964524008, 0.196679589978127, 0.038636706699715, 0.045174853657928], [0.427812987898951, 0.052870812091799, 0.267823816913892, 0.169069363998753, 0.032996456849262, 0.049426562247342], [0.261966834562982, 0.066716820232111, 0.266844448183501, 0.336416150100463, 0.043682760240381, 0.024372986680562], [0.430285554709711, 0.052115171106206, 0.253114217758197, 0.191434738116335, 0.04168399645471, 0.031366321854841], [0.455914618173305, 0.101217835449464, 0.221225836948299, 0.160337079099808, 0.031352596851603, 0.029952033477521], [0.446124112452308, 0.05078322515527, 0.249930421381002, 0.165910976432463, 0.038805479216403, 0.048445785362553], [0.479064309969045, 0.051356325136002, 0.235951373153947, 0.162726648271493, 0.031994282262932, 0.03890706120658]], [[0.0, 0.0, 0.0, 0.858157913977693, 0.080897401610057, 0.06094468441225], [0.0, 0.0, 0.0, 0.814167289392546, 0.093981362582663, 0.091851348024792], [0.0, 0.0, 0.0, 0.795905235214875, 0.104069662365645, 0.100025102419481], [0.0, 0.0, 0.0, 0.915717490543233, 0.021960931871187, 0.062321577585579], [0.0, 0.0, 0.0, 0.828363992296493, 0.071946399890489, 0.099689607813018], [0.0, 0.0, 0.0, 0.804738095692412, 0.116175867719417, 0.079086036588171], [0.0, 0.0, 0.0, 0.800429413119566, 0.083332156048343, 0.116238430832091], [0.0, 0.0, 0.0, 0.871607240714225, 0.089806847252539, 0.038585912033236]], [[0.837074989055212, 0.162925010944789, 0.0, 0.0, 0.0, 0.0], [0.901844312568409, 0.098155687431591, 0.0, 0.0, 0.0, 0.0], [0.937534782391857, 0.062465217608143, 0.0, 0.0, 0.0, 0.0], [0.791044692194515, 0.208955307805485, 0.0, 0.0, 0.0, 0.0], [0.919546862457515, 0.080453137542485, 0.0, 0.0, 0.0, 0.0], [0.768166874318483, 0.231833125681517, 0.0, 0.0, 0.0, 0.0], [0.871375399675707, 0.128624600324293, 0.0, 0.0, 0.0, 0.0], [0.898667394596518, 0.101332605403482, 0.0, 0.0, 0.0, 0.0]], [[0.125021143905807, 0.715631651749146, 0.0, 0.0, 0.102282105763529, 0.057065098581518], [0.021525077352962, 0.872449101497262, 0.0, 0.0, 0.048164195295748, 0.057861625854028], [0.011929854818449, 0.88161423660955, 0.0, 0.0, 0.059222883524126, 0.047233025047875], [0.091407316600601, 0.72686716919746, 0.0, 0.0, 0.143893399292633, 0.037832114909306], [0.016100061080115, 0.901647853804467, 0.0, 0.0, 0.061446202489272, 0.020805882626146], [0.034073507389981, 0.874006255439556, 0.0, 0.0, 0.067747023875354, 0.024173213295109], [0.009589846638867, 0.918725545578199, 0.0, 0.0, 0.050710601218459, 0.020974006564474], [0.022477470010551, 0.893869954496346, 0.0, 0.0, 0.06390735019068, 0.019745225302424]], [[0.673921646554605, 0.152303430364381, 0.173774923081014, 0.0, 0.0, 0.0], [0.767087756688919, 0.077448694454816, 0.155463548856266, 0.0, 0.0, 0.0], [0.629661528758781, 0.112752533756134, 0.257585937485086, 0.0, 0.0, 0.0], [0.58145882768729, 0.25392605051453, 0.16461512179818, 0.0, 0.0, 0.0], [0.690746827129705, 0.142250708706247, 0.167002464164048, 0.0, 0.0, 0.0], [0.653466265209727, 0.168983418584706, 0.177550316205567, 0.0, 0.0, 0.0], [0.685814582360789, 0.118879877996145, 0.195305539643065, 0.0, 0.0, 0.0], [0.755737505077122, 0.134745980839886, 0.109516514082992, 0.0, 0.0, 0.0]], [[0.13055141275226, 0.0, 0.0, 0.0, 0.0, 0.86944858724774], [0.296546151020388, 0.0, 0.0, 0.0, 0.0, 0.703453848979612], [0.124425066097509, 0.0, 0.0, 0.0, 0.0, 0.87557493390249], [0.248311657073499, 0.0, 0.0, 0.0, 0.0, 0.751688342926501], [0.130379702953742, 0.0, 0.0, 0.0, 0.0, 0.869620297046258], [0.533011131219354, 0.0, 0.0, 0.0, 0.0, 0.466988868780646], [0.084145042388594, 0.0, 0.0, 0.0, 0.0, 0.915854957611406], [0.151643241191224, 0.0, 0.0, 0.0, 0.0, 0.848356758808776]], [[0.0, 0.0, 0.0, 0.501919755199733, 0.280367072031358, 0.217713172768909], [0.0, 0.0, 0.0, 0.515405608514249, 0.254728399965627, 0.229865991520124], [0.0, 0.0, 0.0, 0.340057012108939, 0.371407014077481, 0.28853597381358], [0.0, 0.0, 0.0, 0.528979123280317, 0.293033420985456, 0.177987455734228], [0.0, 0.0, 0.0, 0.50219570849968, 0.256168614689928, 0.241635676810391], [0.0, 0.0, 0.0, 0.48498312403167, 0.297016209335584, 0.218000666632746], [0.0, 0.0, 0.0, 0.528437534961596, 0.302805089679358, 0.168757375359046], [0.0, 0.0, 0.0, 0.353140793126236, 0.384257157736624, 0.26260204913714]], [[0.186214896106917, 0.575636823679105, 0.0, 0.033945998445653, 0.136515129102653, 0.067687152665672], [0.227532918334643, 0.535757247933978, 0.0, 0.026346456672573, 0.152440053794802, 0.057923323264004], [0.300718483114293, 0.398133454347021, 0.0, 0.057588444248006, 0.185272681748477, 0.058286936542204], [0.128086249975342, 0.494673436795032, 0.0, 0.101430505430514, 0.204243326630266, 0.071566481168845], [0.213069450360098, 0.579499544033597, 0.0, 0.01617147419249, 0.188195998872652, 0.003063532541163], [0.218668350076049, 0.579234759695497, 0.0, 0.06408231584134, 0.135002973226163, 0.003011601160951], [0.23428812979011, 0.584860558987096, 0.0, 0.043287681059055, 0.13430417766222, 0.00325945250152], [0.239181391257133, 0.569287001699274, 0.0, 0.04310905551357, 0.14532711145682, 0.003095440073202]], [[0.303598866347593, 0.003463094878061, 0.034525098453721, 0.593923288499652, 0.02329431099306, 0.041195340827913], [0.010566063712971, 0.006824404868393, 0.013972896310218, 0.888963336687666, 0.037913025098351, 0.041760273322401], [3.269451544e-05, 0.011801546434669, 0.066623952623502, 0.810607724318522, 0.046349233736216, 0.064584848371651], [0.277762473810781, 0.007655579144233, 0.002228007920882, 0.486011355352817, 0.161301738951996, 0.065040844819291], [0.00092465831281, 0.005435764383322, 0.050437253166279, 0.869306048768739, 0.034307379863427, 0.039588895505422], [0.218267926437691, 0.446420153258328, 0.04379257773572, 0.250044722908473, 0.018801838147205, 0.022672781512582], [0.230241696010868, 0.428715448413791, 0.026149512472279, 0.275177281055482, 0.019439025937619, 0.020277036109961], [0.291594773379695, 0.335097796686238, 0.003838157356973, 0.340570461180166, 0.006350233848785, 0.022548577548142]], [[0.0, 0.010322470043668, 0.017984577302692, 0.942423090168338, 0.01590207612739, 0.013367786357911], [0.0, 0.013067796998035, 0.022873912085575, 0.924722295798102, 0.024070271061892, 0.015265724056395], [0.0, 0.020267577110132, 0.015270082662269, 0.935230394247691, 0.014590096263199, 0.01464184971671], [0.0, 0.035236113359822, 0.015361118946613, 0.891712069762318, 0.045588801108785, 0.012101896822462], [0.0, 0.014412788653837, 0.030509045862962, 0.931064230428049, 0.007415564945623, 0.016598370109529], [0.0, 0.005758010800655, 0.01790610622754, 0.934574539958476, 0.018461999752549, 0.02329934326078], [0.0, 0.026709096666938, 0.02091208112788, 0.921470958711875, 0.016695563336105, 0.014212300157202], [0.0, 0.014858603670129, 0.028648915672124, 0.918167540950823, 0.019759062063141, 0.018565877643784]], [[0.0, 0.0, 0.040135076435451, 0.944595714547214, 0.010406174573067, 0.004863034444269], [0.0, 0.0, 0.027250000752712, 0.958697802123654, 0.009795829168262, 0.004256367955372], [0.0, 0.0, 0.024329984725627, 0.959334313098259, 0.009500443345175, 0.006835258830939], [0.0, 0.0, 0.019276711989377, 0.924467247842674, 0.048388543795613, 0.007867496372336], [0.0, 0.0, 0.045197045576395, 0.939076888165295, 0.00241283288235, 0.013313233375959], [0.0, 0.0, 0.031045116908346, 0.95320059340129, 0.002220980766664, 0.0135333089237], [0.0, 0.0, 0.027075394147058, 0.917421256600602, 0.022490011204423, 0.033013338047917], [0.0, 0.0, 0.021689598508068, 0.955802501203274, 0.005637386658083, 0.016870513630574]], [[0.001745825702773, 0.004719305684452, 0.964200489849552, 0.02454333600041, 0.00323194658021, 0.001559096182603], [0.00146699657889, 0.005519502656623, 0.960677851657893, 0.026976462606428, 0.003732841900634, 0.001626344599532], [0.002504727038552, 0.006617525179819, 0.949172241397413, 0.035183344099726, 0.003880947129299, 0.00264121515519], [0.002478309393705, 0.007237045217481, 0.790362044367921, 0.181435745496947, 0.016551439789769, 0.001935415734177], [0.003202622147979, 0.006998842905515, 0.94929613295618, 0.035002856241031, 0.003688462622486, 0.00181108312681], [0.001683819911116, 0.003178786090461, 0.961986745908784, 0.029766687653932, 0.00201591559674, 0.001368044838968], [0.006053303087859, 0.015403842140152, 0.903727715913177, 0.065770234469785, 0.006132044762412, 0.002912859626616], [0.002746940387945, 0.004782655653565, 0.946151731443758, 0.03952046269127, 0.004485136126544, 0.002313073696916]], [[0.00304081895886, 0.003364389050355, 0.983024937475421, 0.007043325247652, 0.002364744713017, 0.001161784554694], [0.001355902639978, 0.00428690530733, 0.981618147143088, 0.009182824160618, 0.002474686238985, 0.001081534510001], [0.002245550978105, 0.006006526811954, 0.977717295972116, 0.007734293455125, 0.003103744057741, 0.00319258872496], [0.002815633252629, 0.006297812996027, 0.87372919007168, 0.102378381191083, 0.012414186152288, 0.002364796336294], [0.00395820601185, 0.005270541093558, 0.97850757692555, 0.010003285621111, 0.001718148068415, 0.000542242279516], [0.003593495363295, 0.005084511754829, 0.976276771047968, 0.012585685694246, 0.000859620524578, 0.001599915615084], [0.002011639123468, 0.004639275934136, 0.983489341418028, 0.00709140207172, 0.001634804803075, 0.001133536649572], [0.00094070460759, 0.005949105140818, 0.971897935380851, 0.015410039297729, 0.002799001666379, 0.003003213906632]], [[0.0, 0.0, 0.0, 0.160745920800362, 0.807446161215259, 0.031807917984379], [0.0, 0.0, 0.0, 0.198360924777982, 0.793310842195575, 0.008328233026443], [0.0, 0.0, 0.0, 0.164528959547991, 0.830105171235509, 0.0053658692165], [0.0, 0.0, 0.0, 0.424892011503089, 0.53946900757499, 0.03563898092192], [0.0, 0.0, 0.0, 0.136697297523907, 0.809100459406634, 0.054202243069459], [0.0, 0.0, 0.0, 0.198670080819008, 0.74029245916332, 0.061037460017672], [0.0, 0.0, 0.0, 0.16819199287171, 0.782395978422153, 0.049412028706137], [0.0, 0.0, 0.0, 0.139816588742527, 0.794989971535527, 0.065193439721946]], [[0.001230427366663, 0.005520864857708, 0.950607699468486, 0.037149316357215, 0.004619972027523, 0.000871719922405], [0.002113055951054, 0.005906806896211, 0.947831855302494, 0.037409418581204, 0.005384907707659, 0.001353955561379], [0.002420220597737, 0.003828667677622, 0.938734201035869, 0.047805596026468, 0.005998441873945, 0.001212872788359], [0.002545025246522, 0.007334570963831, 0.793756690992812, 0.168323618962401, 0.024587954542055, 0.003452139292379], [0.001658092773651, 0.004963221533524, 0.961188175786845, 0.027432809579685, 0.00366435180824, 0.001093348518056], [0.002357803364626, 0.004119035345051, 0.943200462740502, 0.04425431253132, 0.004400876223475, 0.001667509795025], [0.002366958865521, 0.004974629891341, 0.954803426925299, 0.032580049354393, 0.00424025584119, 0.001034679122256], [0.002107242728639, 0.005237275814822, 0.957165418650846, 0.029787830630008, 0.004667178076836, 0.001035054098848]], [[0.0, 0.0, 0.0, 0.234199713370352, 0.765800286629648, 0.0], [0.0, 0.0, 0.0, 0.400394872750547, 0.599605127249453, 0.0], [0.0, 0.0, 0.0, 0.412735350111184, 0.587264649888816, 0.0], [0.0, 0.0, 0.0, 0.228557100051251, 0.771442899948749, 0.0], [0.0, 0.0, 0.0, 0.413903293822927, 0.586096706177072, 0.0], [0.0, 0.0, 0.0, 0.448082326527007, 0.551917673472993, 0.0], [0.0, 0.0, 0.0, 0.476231039623006, 0.523768960376994, 0.0], [0.0, 0.0, 0.0, 0.486396154785509, 0.513603845214491, 0.0]], [[0.0, 0.0, 0.0, 1.0, 0.0, 0.0], [0.0, 0.0, 0.0, 1.0, 0.0, 0.0], [0.0, 0.0, 0.0, 1.0, 0.0, 0.0], [0.0, 0.0, 0.0, 1.0, 0.0, 0.0], [0.0, 0.0, 0.0, 1.0, 0.0, 0.0], [0.0, 0.0, 0.0, 1.0, 0.0, 0.0], [0.0, 0.0, 0.0, 1.0, 0.0, 0.0], [0.0, 0.0, 0.0, 1.0, 0.0, 0.0]], [[0.0, 0.0, 0.0, 0.278232464800436, 0.623273120825062, 0.098494414374502], [0.0, 0.0, 0.0, 0.432158855190658, 0.505015253310358, 0.062825891498983], [0.0, 0.0, 0.0, 0.443399705049811, 0.479854462720172, 0.076745832230017], [0.0, 0.0, 0.0, 0.196634828504964, 0.673692415988126, 0.12967275550691], [0.0, 0.0, 0.0, 0.44725864094482, 0.478984644156576, 0.073756714898605], [0.0, 0.0, 0.0, 0.401191285732599, 0.506928329109711, 0.09188038515769], [0.0, 0.0, 0.0, 0.479911100906382, 0.493657219023403, 0.026431680070214], [0.0, 0.0, 0.0, 0.425584094857777, 0.478753596437024, 0.095662308705199]], [[0.112077071796497, 0.156561692629944, 0.021511085127575, 0.067192750777916, 0.550041269753838, 0.09261612991423], [0.161139541696355, 0.137199866471089, 0.024488938538236, 0.045537530375391, 0.546315515837998, 0.08531860708093], [0.116612602688693, 0.204363748514116, 0.029535844004275, 0.044920950307122, 0.504927531540684, 0.099639322945109], [0.10974192483802, 0.120558150159358, 0.056189062146648, 0.132704284972211, 0.294445493981574, 0.28636108390219], [0.154953844910042, 0.181586730775586, 0.042658487318314, 0.059061807479915, 0.404250731233193, 0.15748839828295], [0.121527141551119, 0.130196917084201, 0.042578049527995, 0.075516918829361, 0.540628713570203, 0.089552259437121], [0.141909466048321, 0.219055133972449, 0.047415339051504, 0.056574992264735, 0.445804860908172, 0.089240207754819], [0.166378154136778, 0.196037401173954, 0.050315289410904, 0.079491650952229, 0.373892247152955, 0.133885257173181]], [[1.0, 0.0, 0.0, 0.0, 0.0, 0.0], [1.0, 0.0, 0.0, 0.0, 0.0, 0.0], [1.0, 0.0, 0.0, 0.0, 0.0, 0.0], [1.0, 0.0, 0.0, 0.0, 0.0, 0.0], [1.0, 0.0, 0.0, 0.0, 0.0, 0.0], [1.0, 0.0, 0.0, 0.0, 0.0, 0.0], [1.0, 0.0, 0.0, 0.0, 0.0, 0.0], [1.0, 0.0, 0.0, 0.0, 0.0, 0.0]], [[0.6437033459488, 0.182895612676637, 0.015460458692265, 0.0, 0.0, 0.157940582682298], [0.778994864849236, 0.131811571549525, 0.057243543187956, 0.0, 0.0, 0.031950020413283], [0.728516549748588, 0.23059733763693, 0.014902077607126, 0.0, 0.0, 0.025984035007356], [0.514385102135262, 0.216197986838613, 0.139697125891621, 0.0, 0.0, 0.129719785134503], [0.686749687971917, 0.073588621251625, 0.097221835024446, 0.0, 0.0, 0.142439855752011], [0.677765792824682, 0.120039726344205, 0.110657903419664, 0.0, 0.0, 0.091536577411448], [0.805376930917178, 0.068894942177409, 0.09812700473428, 0.0, 0.0, 0.027601122171133], [0.880510994867819, 0.04356965815118, 0.043794980713348, 0.0, 0.0, 0.032124366267654]], [[0.202266563410317, 0.599499461763108, 0.062406278579897, 0.02637852805635, 0.044298836072483, 0.065150332117845], [0.249060204458541, 0.530139082626142, 0.062464822166755, 0.03172584691436, 0.051461080790236, 0.075148963043966], [0.247524999795657, 0.548948338405308, 0.05452569591904, 0.034674636252098, 0.037677371685214, 0.076648957942683], [0.220266472624497, 0.389164034188505, 0.058933064997702, 0.052350568348752, 0.163386467276859, 0.115899392563685], [0.2881873269897, 0.521968206776859, 0.03873763263255, 0.033593991699458, 0.053497690048763, 0.064015151852671], [0.213978273074414, 0.595362319271132, 0.063308445020713, 0.033484048925138, 0.041089667340604, 0.052777246367999], [0.235909643550357, 0.587847050287319, 0.051690381115477, 0.032864382758758, 0.039542595485528, 0.052145946802561], [0.223670608582912, 0.568867405734724, 0.097557798096607, 0.022260913501822, 0.035737640990485, 0.05190563309345]], [[0.078883284292133, 0.578853366251129, 0.022254381249584, 0.046863236348079, 0.153689839866148, 0.119455891992927], [0.087328823350779, 0.566344611546849, 0.025937398429061, 0.051401061801744, 0.166074671055743, 0.102913433815824], [0.099088982436736, 0.514291093832856, 0.038932033325678, 0.050347661299207, 0.163768810043849, 0.133571419061675], [0.056066822790508, 0.533293617638245, 0.014214546549266, 0.062234297249774, 0.186817135787637, 0.147373579984571], [0.06678604623579, 0.640842679778164, 0.025745551925738, 0.035521223094559, 0.126259398537871, 0.104845100427878], [0.089960917105095, 0.437508966306991, 0.038468990704566, 0.073486824362919, 0.230391161839601, 0.130183139680828], [0.092032710243054, 0.557501903055793, 0.024699743752166, 0.055240496426175, 0.168300694467067, 0.102224452055745], [0.079702772606198, 0.522623307799017, 0.013111489345593, 0.061859568152208, 0.202627118154613, 0.120075743942371]], [[0.0, 0.0, 0.037971555905035, 0.962028444094965, 0.0, 0.0], [0.0, 0.0, 0.043839583342746, 0.956160416657254, 0.0, 0.0], [0.0, 0.0, 0.03209815354175, 0.96790184645825, 0.0, 0.0], [0.0, 0.0, 0.019596205857845, 0.980403794142155, 0.0, 0.0], [0.0, 0.0, 0.045602899770293, 0.954397100229707, 0.0, 0.0], [0.0, 0.0, 0.066958687368519, 0.933041312631481, 0.0, 0.0], [0.0, 0.0, 0.048282974756835, 0.951717025243165, 0.0, 0.0], [0.0, 0.0, 0.040640224337317, 0.959359775662683, 0.0, 0.0]], [[0.0, 0.0, 0.0, 1.0, 0.0, 0.0], [0.0, 0.0, 0.0, 1.0, 0.0, 0.0], [0.0, 0.0, 0.0, 1.0, 0.0, 0.0], [0.0, 0.0, 0.0, 1.0, 0.0, 0.0], [0.0, 0.0, 0.0, 1.0, 0.0, 0.0], [0.0, 0.0, 0.0, 1.0, 0.0, 0.0], [0.0, 0.0, 0.0, 1.0, 0.0, 0.0], [0.0, 0.0, 0.0, 1.0, 0.0, 0.0]], [[0.0, 0.192840323563644, 0.053075814299554, 0.366165075702846, 0.0, 0.387918786433957], [0.0, 0.227706922049882, 0.090414335403372, 0.54144694491773, 0.0, 0.140431797629016], [0.0, 0.281872954768679, 0.068481216751696, 0.561111806950862, 0.0, 0.088534021528764], [0.0, 0.295157728851168, 0.156900741454686, 0.459656158473539, 0.0, 0.088285371220606], [0.0, 0.248018628840072, 0.140630157445471, 0.445845110785993, 0.0, 0.165506102928465], [0.0, 0.23576044435591, 0.144199739141679, 0.456986344150845, 0.0, 0.163053472351566], [0.0, 0.269442318658286, 0.095814822903234, 0.48383727472623, 0.0, 0.15090558371225], [0.0, 0.361974275704616, 0.083962210437495, 0.434433140771733, 0.0, 0.119630373086156]], [[0.0, 0.0, 0.050486184735841, 0.949513815264159, 0.0, 0.0], [0.0, 0.0, 0.043915816536821, 0.956084183463179, 0.0, 0.0], [0.0, 0.0, 0.025965984220617, 0.974034015779383, 0.0, 0.0], [0.0, 0.0, 0.042594113704221, 0.957405886295779, 0.0, 0.0], [0.0, 0.0, 0.058186432719961, 0.941813567280039, 0.0, 0.0], [0.0, 0.0, 0.017658545627998, 0.982341454372002, 0.0, 0.0], [0.0, 0.0, 0.007401182268874, 0.992598817731126, 0.0, 0.0], [0.0, 0.0, 0.021166487092696, 0.978833512907304, 0.0, 0.0]], [[0.533087956202372, 0.40057235765273, 0.038392235379518, 0.0, 0.02794745076538, 0.0], [0.395610473176746, 0.548420883767279, 0.026170932580774, 0.0, 0.029797710475201, 0.0], [0.263321731705505, 0.630387750306948, 0.04455119702965, 0.0, 0.061739320957897, 0.0], [0.193465342800035, 0.659760948369524, 0.108422297724873, 0.0, 0.038351411105567, 0.0], [0.342117234059406, 0.562233945744361, 0.055830391631663, 0.0, 0.039818428564569, 0.0], [0.227621177959213, 0.654372854909791, 0.067611022128546, 0.0, 0.050394945002451, 0.0], [0.231877507395895, 0.633521131565934, 0.074420466669266, 0.0, 0.060180894368906, 0.0], [0.273001071700157, 0.651450560431014, 0.035625960223464, 0.0, 0.039922407645365, 0.0]], [[0.022407691356706, 0.34681677040757, 0.014292794698071, 0.073303286753805, 0.41934940297461, 0.123830053809239], [0.02510160842516, 0.371555350641111, 0.014219707116939, 0.041461659750844, 0.416232421567876, 0.131429252498069], [0.02093082295564, 0.383020465879925, 0.027894739844922, 0.062142213301075, 0.409451902565665, 0.096559855452773], [0.020793383706671, 0.349627455760036, 0.001324697885496, 0.050223183754548, 0.444171477200374, 0.133859801692875], [0.003197497244961, 0.376582329708686, 0.002469239415868, 0.064340485002726, 0.393843055192985, 0.159567393434774], [0.022848989792882, 0.261217607711965, 0.000387602582084, 0.051648640032292, 0.487584666469961, 0.176312493410816], [0.019846151552732, 0.340451896733892, 0.021304558960765, 0.047645143132672, 0.481031056497156, 0.089721193122784], [0.006342087726956, 0.508291126061212, 0.017739006219694, 0.030862074883411, 0.321287161815563, 0.115478543293165]], [[0.0, 0.229173973641777, 0.0, 0.012376471866431, 0.700948564014503, 0.057500990477289], [0.0, 0.281967534027058, 0.0, 0.017677484128253, 0.634694182462931, 0.065660799381759], [0.0, 0.1809830504037, 0.0, 0.044717051539623, 0.683906452531629, 0.090393445525048], [0.0, 0.180905452373182, 0.0, 0.021537466096237, 0.604685586374178, 0.192871495156403], [0.0, 0.196627640821335, 0.0, 0.008574046264392, 0.73010195952997, 0.064696353384303], [0.0, 0.133627094615818, 0.0, 0.011664257850315, 0.767639432470608, 0.08706921506326], [0.0, 0.166836642793646, 0.0, 0.03681253706612, 0.71252551489188, 0.083825305248354], [0.0, 0.215100208520311, 0.0, 0.001297227895719, 0.683255028899901, 0.100347534684069]], [[0.0, 0.0, 0.0, 1.0, 0.0, 0.0], [0.0, 0.0, 0.0, 1.0, 0.0, 0.0], [0.0, 0.0, 0.0, 1.0, 0.0, 0.0], [0.0, 0.0, 0.0, 1.0, 0.0, 0.0], [0.0, 0.0, 0.0, 1.0, 0.0, 0.0], [0.0, 0.0, 0.0, 1.0, 0.0, 0.0], [0.0, 0.0, 0.0, 1.0, 0.0, 0.0], [0.0, 0.0, 0.0, 1.0, 0.0, 0.0]], [[0.0, 0.0, 0.0, 0.965011441862742, 0.034988558137258, 0.0], [0.0, 0.0, 0.0, 0.98125064862101, 0.01874935137899, 0.0], [0.0, 0.0, 0.0, 0.961794931975448, 0.038205068024552, 0.0], [0.0, 0.0, 0.0, 0.982138806799641, 0.017861193200359, 0.0], [0.0, 0.0, 0.0, 0.967506879195818, 0.032493120804182, 0.0], [0.0, 0.0, 0.0, 0.969660449416082, 0.030339550583917, 0.0], [0.0, 0.0, 0.0, 0.98069822425151, 0.01930177574849, 0.0], [0.0, 0.0, 0.0, 0.997504231084438, 0.002495768915562, 0.0]], [[0.703786605497934, 0.140252053762548, 0.018568366988938, 0.0, 0.0, 0.13739297375058], [0.816437667069781, 0.074846060310002, 0.032736754675185, 0.0, 0.0, 0.075979517945033], [0.690124988474376, 0.133477821168357, 0.058252375642513, 0.0, 0.0, 0.118144814714753], [0.539401385908344, 0.235434657228441, 0.20010172418771, 0.0, 0.0, 0.025062232675505], [0.818080125035014, 0.097831701024298, 0.036687898698861, 0.0, 0.0, 0.047400275241827], [0.673508500950613, 0.193054113568717, 0.109081236204048, 0.0, 0.0, 0.024356149276622], [0.817014107093397, 0.097060629974262, 0.037406373986051, 0.0, 0.0, 0.04851888894629], [0.782948297529283, 0.11320337269845, 0.047637949839441, 0.0, 0.0, 0.056210379932825]], [[0.906154117879806, 0.014176173031005, 0.040823927884246, 0.014918457117855, 0.011430874892619, 0.012496449194469], [0.902852017598019, 0.042057164782463, 0.02562117990892, 0.009939249991731, 0.006155728280642, 0.013374659438226], [0.829395710572558, 0.059047287251281, 0.037762149569524, 0.028815841299878, 0.013085616912749, 0.03189339439401], [0.558047098595248, 0.152789826958885, 0.183218319165555, 0.08634674262494, 0.015196007762103, 0.004402004893268], [0.929755583191918, 0.048834594630768, 0.010035866126506, 0.003763749173226, 0.003734987011545, 0.003875219866037], [0.774710697454883, 0.132410512874292, 0.07086444175768, 0.012309349096724, 0.002356420535434, 0.007348578280987], [0.892125481108678, 0.061593409909576, 0.021948747731509, 0.011165304371752, 0.001642242133789, 0.011524814744696], [0.845538388348122, 0.052685274683772, 0.064574667549055, 0.015551867159197, 0.010558002852565, 0.01109179940729]], [[1.0, 0.0, 0.0, 0.0, 0.0, 0.0], [1.0, 0.0, 0.0, 0.0, 0.0, 0.0], [1.0, 0.0, 0.0, 0.0, 0.0, 0.0], [1.0, 0.0, 0.0, 0.0, 0.0, 0.0], [1.0, 0.0, 0.0, 0.0, 0.0, 0.0], [1.0, 0.0, 0.0, 0.0, 0.0, 0.0], [1.0, 0.0, 0.0, 0.0, 0.0, 0.0], [1.0, 0.0, 0.0, 0.0, 0.0, 0.0]], [[0.936789231418561, 0.0, 0.0, 0.0, 0.0, 0.063210768581439], [0.941748183064749, 0.0, 0.0, 0.0, 0.0, 0.058251816935251], [0.9255880902302, 0.0, 0.0, 0.0, 0.0, 0.0744119097698], [0.923487538427746, 0.0, 0.0, 0.0, 0.0, 0.076512461572254], [0.817864841893833, 0.0, 0.0, 0.0, 0.0, 0.182135158106167], [0.878603917788194, 0.0, 0.0, 0.0, 0.0, 0.121396082211806], [0.834895686189883, 0.0, 0.0, 0.0, 0.0, 0.165104313810116], [0.859710815797284, 0.0, 0.0, 0.0, 0.0, 0.140289184202716]], [[0.0, 0.0, 0.365196005952214, 0.572667109816737, 0.028597255198979, 0.03353962903207], [0.0, 0.0, 0.302757874429236, 0.473332089732485, 0.197663755100475, 0.026246280737805], [0.0, 0.0, 0.322608534454817, 0.473102628007838, 0.153812678273077, 0.050476159264268], [0.0, 0.0, 0.134306335859974, 0.810102531083429, 0.041941021800677, 0.01365011125592], [0.0, 0.0, 0.360439996126946, 0.585183466288689, 0.017668990473957, 0.036707547110408], [0.0, 0.0, 0.466379264564915, 0.337336210026571, 0.040329457298906, 0.155955068109608], [0.0, 0.0, 0.331947562415643, 0.488530632825993, 0.179090534429351, 0.000431270329013], [0.0, 0.0, 0.354689552127175, 0.554014288203489, 0.018748969451816, 0.07254719021752]], [[0.895723728803597, 0.0, 0.013586575406381, 0.0, 0.090689695790022, 0.0], [0.924624360074673, 0.0, 0.004497190794341, 0.0, 0.070878449130986, 0.0], [0.910046544455298, 0.0, 0.011545742051398, 0.0, 0.078407713493304, 0.0], [0.764574723482252, 0.0, 0.189737560860417, 0.0, 0.045687715657331, 0.0], [0.90930561726453, 0.0, 0.034362517585386, 0.0, 0.056331865150084, 0.0], [0.86174099933851, 0.0, 0.028835301355795, 0.0, 0.109423699305695, 0.0], [0.889321620173766, 0.0, 0.028084925270094, 0.0, 0.08259345455614, 0.0], [0.864576196274639, 0.0, 0.015797109585278, 0.0, 0.119626694140082, 0.0]], [[0.0, 0.597099792632277, 0.0, 0.0, 0.209778189211772, 0.193122018155951], [0.0, 0.461338510638664, 0.0, 0.0, 0.167738157909208, 0.370923331452127], [0.0, 0.48467560130971, 0.0, 0.0, 0.354432907709629, 0.160891490980661], [0.0, 0.452046756638323, 0.0, 0.0, 0.157747175419279, 0.390206067942398], [0.0, 0.736738012834131, 0.0, 0.0, 0.227943625119403, 0.035318362046466], [0.0, 0.530869758349705, 0.0, 0.0, 0.259451833089712, 0.209678408560582], [0.0, 0.396702278093262, 0.0, 0.0, 0.427579356726728, 0.17571836518001], [0.0, 0.520512846910749, 0.0, 0.0, 0.235076970553539, 0.244410182535712]], [[0.918614213709536, 0.022503732854948, 0.035277548561347, 0.023604504874169, 0.0, 0.0], [0.958854025982944, 0.01560349556002, 0.023347524862583, 0.002194953594452, 0.0, 0.0], [0.897514942089219, 0.038787210462964, 0.041386715309171, 0.022311132138646, 0.0, 0.0], [0.523812971613214, 0.115288092857149, 0.239762587213155, 0.121136348316482, 0.0, 0.0], [0.960557833385299, 0.000960945068532, 0.023778869591502, 0.014702351954667, 0.0, 0.0], [0.86531131163658, 0.064860942463567, 0.049302749242312, 0.020524996657542, 0.0, 0.0], [0.950179721456505, 0.020229652982511, 0.028153783062764, 0.00143684249822, 0.0, 0.0], [0.924711618788692, 0.019926476398538, 0.036076508001665, 0.019285396811105, 0.0, 0.0]], [[0.0, 0.0, 0.648522167689141, 0.196085341424974, 0.155392490885885, 0.0], [0.0, 0.0, 0.50240309903452, 0.200732207165044, 0.296864693800436, 0.0], [0.0, 0.0, 0.58085491518951, 0.181975898168684, 0.237169186641806, 0.0], [0.0, 0.0, 0.446602248745367, 0.394598577561255, 0.158799173693378, 0.0], [0.0, 0.0, 0.72929931436826, 0.095551429885297, 0.175149255746443, 0.0], [0.0, 0.0, 0.627180199368131, 0.187645453203705, 0.185174347428164, 0.0], [0.0, 0.0, 0.595726223541082, 0.171936133341436, 0.232337643117482, 0.0], [0.0, 0.0, 0.39451962997266, 0.212212123077444, 0.393268246949896, 0.0]], [[0.895762671346585, 0.104237328653415, 0.0, 0.0, 0.0, 0.0], [0.956702238227887, 0.043297761772113, 0.0, 0.0, 0.0, 0.0], [0.909649337483669, 0.090350662516331, 0.0, 0.0, 0.0, 0.0], [0.77105125028812, 0.22894874971188, 0.0, 0.0, 0.0, 0.0], [0.969916879174538, 0.030083120825462, 0.0, 0.0, 0.0, 0.0], [0.772281875409851, 0.227718124590149, 0.0, 0.0, 0.0, 0.0], [0.930293589877089, 0.069706410122911, 0.0, 0.0, 0.0, 0.0], [0.9043737793038, 0.095626220696201, 0.0, 0.0, 0.0, 0.0]], [[0.189973843993022, 0.47001549499259, 0.027464249977432, 0.060916496647715, 0.178428937402427, 0.073200976986814], [0.121302763090078, 0.473410489678644, 0.028774151733141, 0.083923302324279, 0.202775687142842, 0.089813606031016], [0.195887576421474, 0.393910027172233, 0.027461249053074, 0.068627066479628, 0.237412964993556, 0.076701115880034], [0.17611858075147, 0.239184969628659, 0.032516453591421, 0.161756858459064, 0.298860150529922, 0.091562987039464], [0.220441944074433, 0.37817626640689, 0.020794717564715, 0.08586516579143, 0.212490276505472, 0.082231629657061], [0.186614640528048, 0.347924415869075, 0.039477231530614, 0.078858357939811, 0.256205231525175, 0.090920122607278], [0.238877182234896, 0.340367512978635, 0.024453063655888, 0.095131524495074, 0.240184645052106, 0.060986071583401], [0.208195326941977, 0.367572849493396, 0.030458611834231, 0.076734545175918, 0.268161827666183, 0.048876838888295]], [[0.114426389402551, 0.740521303397303, 0.014670401594897, 0.030097504334437, 0.069211331728899, 0.031073069541913], [0.102112222438472, 0.761517985999929, 0.006416690868282, 0.030263912418632, 0.070196986419023, 0.029492201855662], [0.071161982155768, 0.763786839300026, 0.017279566041941, 0.019295992427668, 0.090977487091488, 0.037498132983109], [0.080705724235651, 0.63633868874482, 0.009666263269533, 0.056423450063686, 0.17784409815578, 0.03902177553053], [0.099462275309814, 0.779973868376903, 0.01215824768771, 0.026115932265002, 0.069815587815593, 0.012474088544978], [0.101669784088288, 0.691004870253115, 0.01925185581811, 0.048714846292597, 0.106682804684826, 0.032675838863064], [0.102136718761845, 0.738962393939179, 0.010834199950833, 0.042453838784909, 0.073154653608131, 0.032458194955103], [0.095130516275259, 0.752668692232514, 0.018937265551246, 0.02495806969513, 0.073181697365425, 0.035123758880427]], [[0.049824832064466, 0.054238117734929, 0.013834277229408, 0.001341575574142, 0.557700593991645, 0.323060603405411], [0.021018512053148, 0.090008348507393, 0.014922635888839, 0.009640585287328, 0.525945100973152, 0.33846481729014], [0.030677257956143, 0.060855798165447, 0.013643036574009, 0.027595872410378, 0.615659680825856, 0.251568354068167], [0.03462406946888, 0.1088752992365, 0.041770658546302, 0.015739372330782, 0.47811141608313, 0.320879184334406], [0.027455025166458, 0.033892933579927, 0.005507398412009, 0.008190160808954, 0.501163209097367, 0.423791272935285], [0.012560428731521, 0.080843607415982, 0.017467042450187, 0.004911702753136, 0.568542147748789, 0.315675070900385], [0.038347205559924, 0.070006433473169, 0.017589271961662, 0.015103043132336, 0.59610403319333, 0.262850012679579], [0.026953974128739, 0.064811480558916, 0.017017883618904, 0.02938358064353, 0.644919779203117, 0.216913301846795]], [[0.873446686591236, 0.038891627849782, 0.026530425455451, 0.0282560609787, 0.010646180277737, 0.022229018847093], [0.91253081933894, 0.026601648266481, 0.01191368301677, 0.026116789863786, 0.007023610320037, 0.015813449193986], [0.885300110727116, 0.053177874959295, 0.021314561965026, 0.022581892171609, 0.003386242003861, 0.014239318173093], [0.550185666079942, 0.168083515743995, 0.146535645900697, 0.101637152622299, 0.024955669159415, 0.008602350493654], [0.819112501892473, 0.110286126974491, 0.01480604479871, 0.031644380157915, 0.007556859363034, 0.016594086813376], [0.665737117529988, 0.220150584794594, 0.061282829148891, 0.039255917415422, 0.004631849047012, 0.008941702064094], [0.872980302360929, 0.057261396546591, 0.028348019894288, 0.02442801703924, 0.005623446151193, 0.01135881800776], [0.881041593235347, 0.044278365404283, 0.035172709695659, 0.015995838763018, 0.005760911195984, 0.01775058170571]], [[0.0, 0.080817023545402, 0.023218770166442, 0.008741484930756, 0.152530111031037, 0.734692610326362], [0.0, 0.228761057976012, 0.026138435964764, 0.006930714320037, 0.262789104780717, 0.47538068695847], [0.0, 0.11961605813964, 0.078253967849483, 0.016980600809865, 0.158364648477944, 0.626784724723068], [0.0, 0.116132576329084, 0.025486394338584, 0.000791926610967, 0.252204547496282, 0.605384555225084], [0.0, 0.121028177052824, 0.032625857065482, 0.006293151157597, 0.33564541295714, 0.504407401766957], [0.0, 0.086304104381711, 0.016161757612063, 0.013562035363759, 0.210269474809589, 0.673702627832878], [0.0, 0.090530740017977, 0.023042707421358, 0.016917804169347, 0.153135008980208, 0.71637373941111], [0.0, 0.098115017684376, 0.026561387753646, 0.010185761875626, 0.134702187558022, 0.730435645128331]], [[0.0, 0.0, 0.0, 1.0, 0.0, 0.0], [0.0, 0.0, 0.0, 1.0, 0.0, 0.0], [0.0, 0.0, 0.0, 1.0, 0.0, 0.0], [0.0, 0.0, 0.0, 1.0, 0.0, 0.0], [0.0, 0.0, 0.0, 1.0, 0.0, 0.0], [0.0, 0.0, 0.0, 1.0, 0.0, 0.0], [0.0, 0.0, 0.0, 1.0, 0.0, 0.0], [0.0, 0.0, 0.0, 1.0, 0.0, 0.0]], [[0.035309744251882, 0.0, 0.042587290394678, 0.3861279416503, 0.097438100682732, 0.438536923020407], [0.053584090529699, 0.0, 0.032070030338385, 0.405268991374603, 0.042737268372984, 0.466339619384329], [0.047467482060161, 0.0, 0.01509081144912, 0.222189767571764, 0.667095615097658, 0.048156323821297], [0.072319491184723, 0.0, 0.04365791727712, 0.29265735215483, 0.53808885756105, 0.053276381822276], [0.135699405618392, 0.0, 0.068509323370093, 0.525449578499309, 0.089961062877595, 0.180380629634611], [0.0283086406509, 0.0, 0.012541018978988, 0.16821972701827, 0.761017098986005, 0.029913514365837], [0.150745810288284, 0.0, 0.045900006260895, 0.643086398161154, 0.071783040402039, 0.088484744887627], [0.080306385423334, 0.0, 0.048372578601274, 0.688233616094396, 0.102992813957922, 0.080094605923073]], [[0.0, 0.0, 0.0, 0.496463725157036, 0.302078165614249, 0.201458109228715], [0.0, 0.0, 0.0, 0.491469495862122, 0.282562696396413, 0.225967807741466], [0.0, 0.0, 0.0, 0.428813351176544, 0.327109260997067, 0.244077387826389], [0.0, 0.0, 0.0, 0.306840706131395, 0.556287383728721, 0.136871910139884], [0.0, 0.0, 0.0, 0.55708730226608, 0.257432860871874, 0.185479836862046], [0.0, 0.0, 0.0, 0.461430006685909, 0.351122419155801, 0.18744757415829], [0.0, 0.0, 0.0, 0.552390222161202, 0.260150888163568, 0.18745888967523], [0.0, 0.0, 0.0, 0.493927770955697, 0.333558213415093, 0.17251401562921]], [[0.0, 0.0, 0.0, 0.449568623439202, 0.360444648475106, 0.189986728085692], [0.0, 0.0, 0.0, 0.44442079732565, 0.365113481834274, 0.190465720840076], [0.0, 0.0, 0.0, 0.311836921567146, 0.429929848085366, 0.258233230347487], [0.0, 0.0, 0.0, 0.433661653759317, 0.434947040966914, 0.131391305273769], [0.0, 0.0, 0.0, 0.413006044687322, 0.39017339756941, 0.196820557743268], [0.0, 0.0, 0.0, 0.419327861072488, 0.378651792742465, 0.202020346185047], [0.0, 0.0, 0.0, 0.409086710099413, 0.403956411681766, 0.18695687821882], [0.0, 0.0, 0.0, 0.297624484952993, 0.478102715179124, 0.224272799867883]], [[0.0, 0.0, 0.0, 0.901306149245641, 0.098693850754359, 0.0], [0.0, 0.0, 0.0, 0.878586683549339, 0.121413316450661, 0.0], [0.0, 0.0, 0.0, 0.922376907596654, 0.077623092403346, 0.0], [0.0, 0.0, 0.0, 0.696952678142004, 0.303047321857996, 0.0], [0.0, 0.0, 0.0, 0.852860215631331, 0.147139784368669, 0.0], [0.0, 0.0, 0.0, 0.804642139607168, 0.195357860392832, 0.0], [0.0, 0.0, 0.0, 0.787323945574926, 0.212676054425074, 0.0], [0.0, 0.0, 0.0, 0.784090705693527, 0.215909294306473, 0.0]], [[0.0, 0.0, 0.0, 0.926137004892626, 0.073862995107374, 0.0], [0.0, 0.0, 0.0, 0.911971104371675, 0.088028895628325, 0.0], [0.0, 0.0, 0.0, 0.934121340038327, 0.065878659961673, 0.0], [0.0, 0.0, 0.0, 0.868137625123778, 0.131862374876222, 0.0], [0.0, 0.0, 0.0, 0.899281276646829, 0.100718723353171, 0.0], [0.0, 0.0, 0.0, 0.945677881691409, 0.054322118308591, 0.0], [0.0, 0.0, 0.0, 0.930952591157075, 0.069047408842925, 0.0], [0.0, 0.0, 0.0, 0.919114652872388, 0.080885347127612, 0.0]], [[0.0, 0.0, 0.031783037580089, 0.511079770601052, 0.199955025096565, 0.257182166722294], [0.0, 0.0, 0.035691741973317, 0.467233905896129, 0.211826472876744, 0.28524787925381], [0.0, 0.0, 0.024704696843051, 0.651981341312144, 0.157507532821245, 0.165806429023561], [0.0, 0.0, 0.282503990302938, 0.548715787565394, 0.095979395076066, 0.072800827055603], [0.0, 0.0, 0.03541916746816, 0.580359243136022, 0.193527679872239, 0.190693909523579], [0.0, 0.0, 0.014032848576899, 0.621154769663383, 0.146363857214595, 0.218448524545123], [0.0, 0.0, 0.023136524167612, 0.560409218516271, 0.121361754514464, 0.295092502801653], [0.0, 0.0, 0.027942997513393, 0.601614473549887, 0.200266965595217, 0.170175563341503]], [[0.25682401872951, 0.220898299496536, 0.29138904974955, 0.230888632024404, 0.0, 0.0], [0.208956398964515, 0.276714838657404, 0.285191607944829, 0.229137154433253, 0.0, 0.0], [0.246636924645769, 0.225369236225046, 0.26811704998422, 0.259876789144965, 0.0, 0.0], [0.144068171232173, 0.122926313280092, 0.172272775465514, 0.560732740022221, 0.0, 0.0], [0.26016184648457, 0.253286022040464, 0.227965989317998, 0.258586142156968, 0.0, 0.0], [0.252258146059164, 0.276669146781255, 0.20778299352406, 0.26328971363552, 0.0, 0.0], [0.156355030545303, 0.267894593737407, 0.32455003394799, 0.2512003417693, 0.0, 0.0], [0.301598316418041, 0.262795085313367, 0.217757458682296, 0.217849139586296, 0.0, 0.0]], [[0.0, 0.0, 0.0, 0.511192848737353, 0.369970549639965, 0.118836601622682], [0.0, 0.0, 0.0, 0.463824018965416, 0.350613654267012, 0.185562326767573], [0.0, 0.0, 0.0, 0.472837785523888, 0.349590065880901, 0.177572148595212], [0.0, 0.0, 0.0, 0.632217988975447, 0.286326632088071, 0.081455378936481], [0.0, 0.0, 0.0, 0.422363323533405, 0.334645671051638, 0.242991005414957], [0.0, 0.0, 0.0, 0.44983835321929, 0.328704999732083, 0.221456647048626], [0.0, 0.0, 0.0, 0.591051910413595, 0.289941853573154, 0.119006236013252], [0.0, 0.0, 0.0, 0.505499066772266, 0.410507969015852, 0.083992964211882]], [[0.378190554520809, 0.0, 0.038844382204423, 0.226464384938071, 0.0, 0.356500678336697], [0.489911058776647, 0.0, 0.057904032110808, 0.336490832036952, 0.0, 0.115694077075593], [0.511133425481537, 0.0, 0.013625294794279, 0.393061859398943, 0.0, 0.082179420325241], [0.59239498777105, 0.0, 0.116183650404547, 0.252273621936087, 0.0, 0.039147739888316], [0.505995862433805, 0.0, 0.119198934343183, 0.341137538796789, 0.0, 0.033667664426222], [0.568994698266102, 0.0, 0.040556879812233, 0.352717082769795, 0.0, 0.037731339151869], [0.572284144221669, 0.0, 0.055226591177985, 0.335843632468205, 0.0, 0.03664563213214], [0.64226768081288, 0.0, 0.099036030884882, 0.223746200108729, 0.0, 0.034950088193509]], [[0.0, 0.0, 0.0, 0.720545832579045, 0.17146927173841, 0.107984895682545], [0.0, 0.0, 0.0, 0.865316853180956, 0.045214978140196, 0.089468168678848], [0.0, 0.0, 0.0, 0.806039490722166, 0.104789201356604, 0.08917130792123], [0.0, 0.0, 0.0, 0.529489011879404, 0.344184067409824, 0.126326920710772], [0.0, 0.0, 0.0, 0.831113109208221, 0.05546776967951, 0.113419121112269], [0.0, 0.0, 0.0, 0.815144109766578, 0.117161841707147, 0.067694048526275], [0.0, 0.0, 0.0, 0.873231212247162, 0.072958700990994, 0.053810086761844], [0.0, 0.0, 0.0, 0.853888715099001, 0.084222046665659, 0.06188923823534]], [[0.568767634529974, 0.0, 0.431232365470026, 0.0, 0.0, 0.0], [0.753098587600392, 0.0, 0.246901412399608, 0.0, 0.0, 0.0], [0.605103897791709, 0.0, 0.394896102208291, 0.0, 0.0, 0.0], [0.887683884665202, 0.0, 0.112316115334798, 0.0, 0.0, 0.0], [0.887026117688528, 0.0, 0.112973882311472, 0.0, 0.0, 0.0], [0.474815177901114, 0.0, 0.525184822098886, 0.0, 0.0, 0.0], [0.496141144312522, 0.0, 0.503858855687478, 0.0, 0.0, 0.0], [0.482673225499023, 0.0, 0.517326774500977, 0.0, 0.0, 0.0]], [[0.871846575768925, 0.056177891687568, 0.026677202606522, 0.021540858251453, 0.017959456639881, 0.005798015045652], [0.895425876849988, 0.046991287494505, 0.019241998218923, 0.021224508068569, 0.004897615924781, 0.012218713443234], [0.841754495836607, 0.062138643025355, 0.042849042501379, 0.032332072021028, 0.00552581177757, 0.015399934838062], [0.492908307817857, 0.150355487991268, 0.236751923569431, 0.096342336473851, 0.015789931388158, 0.007852012759436], [0.83860477094522, 0.087646894402797, 0.03143575281485, 0.015505067458979, 0.007276415757986, 0.019531098620167], [0.636643206878796, 0.180820252195705, 0.125803641354168, 0.035871942634767, 0.004513929296011, 0.016347027640554], [0.808517243821691, 0.089524996571564, 0.040995948457704, 0.033632731160486, 0.011252753206988, 0.016076326781568], [0.817676476774499, 0.064628080888155, 0.049694998198722, 0.035338755927086, 0.007731062851706, 0.024930625359832]], [[0.930770693329443, 0.05344967149174, 0.0, 0.015779635178817, 0.0, 0.0], [0.887048228920936, 0.070147734009599, 0.0, 0.042804037069465, 0.0, 0.0], [0.954878979224074, 0.031065322539992, 0.0, 0.014055698235933, 0.0, 0.0], [0.704134280872338, 0.202844645772633, 0.0, 0.093021073355028, 0.0, 0.0], [0.933547154954699, 0.045353769159497, 0.0, 0.021099075885804, 0.0, 0.0], [0.906584573692897, 0.069998993481706, 0.0, 0.023416432825398, 0.0, 0.0], [0.947499611653378, 0.039792435633305, 0.0, 0.012707952713318, 0.0, 0.0], [0.956060949955143, 0.026464974418656, 0.0, 0.017474075626202, 0.0, 0.0]], [[0.770609203051161, 0.140145215828815, 0.029174233059761, 0.036090485988753, 0.018683739046787, 0.005297123024724], [0.70665458154668, 0.182679562076439, 0.035439540570239, 0.040698736353702, 0.025615653559135, 0.008911925893804], [0.76650570844745, 0.123370975763882, 0.038878847172583, 0.040813226029248, 0.017244801722865, 0.013186440863971], [0.30676739517703, 0.14049936732206, 0.201644053882404, 0.300249566695382, 0.028817028913898, 0.022022588009226], [0.775695663721349, 0.124980033918069, 0.024418861731117, 0.046005085278905, 0.022398309062914, 0.006502046287645], [0.754961296981439, 0.142490984976717, 0.046162819788529, 0.034516369371243, 0.017115244375055, 0.004753284507016], [0.79077610172669, 0.10231429954495, 0.02587694826285, 0.04273547614471, 0.028460221034535, 0.009836953286265], [0.754637007757896, 0.1292390223574, 0.035502463528785, 0.047577867085123, 0.019475584232889, 0.013568055037907]], [[0.903576958380921, 0.072723784917714, 0.014578240101551, 0.009121016599814, 0.0, 0.0], [0.880822221829934, 0.074884935936336, 0.03309937008421, 0.01119347214952, 0.0, 0.0], [0.869938869336686, 0.07746177235358, 0.036547202540493, 0.016052155769241, 0.0, 0.0], [0.309690326868153, 0.091369758763694, 0.256318018746825, 0.342621895621328, 0.0, 0.0], [0.914137402097403, 0.064823554238454, 0.013584358469953, 0.00745468519419, 0.0, 0.0], [0.767186791486774, 0.150962354770681, 0.069726718025056, 0.012124135717489, 0.0, 0.0], [0.891646698170534, 0.071504084842516, 0.027223747993798, 0.009625468993152, 0.0, 0.0], [0.891418691853267, 0.074183771051062, 0.023781796759611, 0.010615740336061, 0.0, 0.0]], [[0.763384915250677, 0.045072751513303, 0.057266838659164, 0.016574424912058, 0.028578853156917, 0.089122216507881], [0.852829142304959, 0.038931610666025, 0.03372154232922, 0.029619984642935, 0.023957409729219, 0.020940310327642], [0.774122829178697, 0.068846862072795, 0.053302280174874, 0.026589872330015, 0.043294653322392, 0.033843502921227], [0.512367770430736, 0.139832595586508, 0.133857030829572, 0.122161674131687, 0.035092563094181, 0.056688365927315], [0.881356830108106, 0.047945295387814, 0.018471862360943, 0.014161836036676, 0.021271906460718, 0.016792269645742], [0.747261958482841, 0.137282814881126, 0.048510192164375, 0.018861893533487, 0.035703280896408, 0.012379860041763], [0.859732259002569, 0.074810079562015, 0.005745078716277, 0.01540438136344, 0.028212510008634, 0.016095691347066], [0.881079513676603, 0.05856585279639, 0.007563304597693, 0.013138093036079, 0.023106596727011, 0.016546639166224]], [[0.768801601813463, 0.121825593588427, 0.021986780949131, 0.010987907777335, 0.027639068930523, 0.048759046941122], [0.81192591315235, 0.113304477194035, 0.021053596657637, 0.010517708112859, 0.011379183597734, 0.031819121285386], [0.826438738465538, 0.098466782370895, 0.02066944191071, 0.016764566468318, 0.024891264380175, 0.012769206404363], [0.456431072513181, 0.088399740489687, 0.082772282107467, 0.173298167541907, 0.089578887824439, 0.10951984952332], [0.81117792305764, 0.07491340842533, 0.008746701371454, 0.02171548001454, 0.052190145842992, 0.031256341288044], [0.78253975142521, 0.156019857437182, 0.018097295511226, 0.014052608507582, 0.01400786956059, 0.01528261755821], [0.84319243403839, 0.068878956987717, 0.008115806574626, 0.022253387515379, 0.032521542960306, 0.025037871923582], [0.887335418645136, 0.049975395722013, 0.013439555477322, 0.017704728259793, 0.007849260692773, 0.023695641202963]], [[0.852524295668241, 0.147475704331759, 0.0, 0.0, 0.0, 0.0], [0.88659146122894, 0.11340853877106, 0.0, 0.0, 0.0, 0.0], [0.880723145263332, 0.119276854736668, 0.0, 0.0, 0.0, 0.0], [0.764928232814624, 0.235071767185375, 0.0, 0.0, 0.0, 0.0], [0.874548797095335, 0.125451202904665, 0.0, 0.0, 0.0, 0.0], [0.753192277296276, 0.246807722703724, 0.0, 0.0, 0.0, 0.0], [0.876309717116022, 0.123690282883979, 0.0, 0.0, 0.0, 0.0], [0.902978646480401, 0.097021353519599, 0.0, 0.0, 0.0, 0.0]], [[0.69370098333984, 0.176648857647671, 0.031491702722027, 0.0, 0.018202738656372, 0.07995571763409], [0.797040183009561, 0.062917138369185, 0.031792397257766, 0.0, 0.034336567004352, 0.073913714359136], [0.688022194603008, 0.099785909428669, 0.054295149136383, 0.0, 0.012605340329657, 0.145291406502283], [0.573853081050292, 0.258614198167869, 0.12924964183384, 0.0, 0.021227366767672, 0.017055712180328], [0.826394458726872, 0.106691437709917, 0.027763980779743, 0.0, 0.019238937221061, 0.019911185562407], [0.597399264902273, 0.239666788348596, 0.077098637632964, 0.0, 0.023562468624479, 0.062272840491688], [0.78677037189715, 0.15898314909389, 0.016898370848093, 0.0, 0.01747058908333, 0.019877519077536], [0.726134977037535, 0.184710091287784, 0.036933813001222, 0.0, 0.017909406421236, 0.034311712252223]], [[0.731416439941562, 0.196907060688711, 0.020927982929569, 0.004513341657985, 0.007461640401363, 0.038773534380811], [0.822916342024453, 0.123907278255381, 0.017018528236892, 0.001571628388789, 0.006554736670878, 0.028031486423607], [0.741935747715202, 0.162317936931516, 0.034448730275202, 0.003546822231225, 0.009104585598135, 0.048646177248721], [0.482322050894637, 0.186925863690121, 0.203492730771203, 0.087459853626256, 0.029499453422736, 0.010300047595047], [0.790360981881175, 0.14653503573553, 0.028376071712017, 0.003501755745146, 0.004787459313482, 0.026438695612649], [0.519276210724784, 0.395928907120402, 0.030447403829535, 0.012315486061593, 0.013712679241526, 0.028319313022159], [0.744117503151486, 0.172267340730744, 0.028844969927792, 0.006785953217957, 0.005905254856585, 0.042078978115436], [0.796026425715234, 0.1363059892098, 0.022139262432173, 0.004902632815645, 0.008422008458962, 0.032203681368186]], [[0.711705313763735, 0.138324305233041, 0.038640570706982, 0.028743694807553, 0.00297527728229, 0.0796108382064], [0.737607325172593, 0.121286668597945, 0.04854343193601, 0.015452679547939, 0.003489961165629, 0.073619933579885], [0.58799897358696, 0.166918946088141, 0.078909796084082, 0.044729765707102, 0.003756520164459, 0.117685998369256], [0.369977260622539, 0.180331807101807, 0.330190392546881, 0.077299726415526, 0.021183588287009, 0.021017225026238], [0.796784595786666, 0.114915255607908, 0.036120528978625, 0.011559266478322, 0.002923891012032, 0.037696462136448], [0.509177755139342, 0.278286372472025, 0.111844652678802, 0.023052417719546, 0.01342673511445, 0.064212066875837], [0.683653706318465, 0.167088545656755, 0.055962744307195, 0.027154884016791, 0.003430248290211, 0.062709871410583], [0.683149387641459, 0.140815439445279, 0.050926461165827, 0.029475044863955, 0.008612345780584, 0.087021321102896]], [[0.927849518599164, 0.023853668178988, 0.034221400873728, 0.009889474166984, 0.000899864717727, 0.003286073463409], [0.952181206575912, 0.014316262472089, 0.023447940126153, 0.006186145018435, 0.000440590640787, 0.003427855166624], [0.902871807877056, 0.035456046030892, 0.049434324532615, 0.009628359731966, 0.000360907246121, 0.00224855458135], [0.31927228249775, 0.083500870406712, 0.401515611067409, 0.179565411662281, 0.012329067410483, 0.003816756955366], [0.957200570249672, 0.01555502454366, 0.019332801886245, 0.004619820334582, 0.000227313506871, 0.003064469478971], [0.81067072824876, 0.101865430207005, 0.07518957808574, 0.008561683479157, 0.00065215019035, 0.003060429788988], [0.936606867734649, 0.023874053397097, 0.029452909176965, 0.006822248502465, 0.000686723993726, 0.002557197195097], [0.918009075058336, 0.02321832407321, 0.045655407975635, 0.00911834935849, 0.0010068029476, 0.002992040586729]], [[0.876955879455531, 0.08330894891497, 0.039735171629499, 0.0, 0.0, 0.0], [0.935008128770784, 0.042090787801171, 0.022901083428045, 0.0, 0.0, 0.0], [0.919604918661055, 0.039552376938434, 0.040842704400512, 0.0, 0.0, 0.0], [0.750588757253195, 0.131863262451371, 0.117547980295434, 0.0, 0.0, 0.0], [0.929486909616918, 0.055236029620691, 0.015277060762391, 0.0, 0.0, 0.0], [0.81426404929395, 0.103815158776992, 0.081920791929058, 0.0, 0.0, 0.0], [0.933806456422628, 0.039975640757817, 0.026217902819556, 0.0, 0.0, 0.0], [0.954271689863131, 0.014348577112525, 0.031379733024344, 0.0, 0.0, 0.0]], [[0.876623059457577, 0.046591727220399, 0.011757011452945, 0.023909789424289, 0.008595147269213, 0.032523265175578], [0.859860090937807, 0.037811654055845, 0.050180332868903, 0.022341084666837, 0.015271832036661, 0.014535005433947], [0.744552237375754, 0.180664137090815, 0.02742568388336, 0.035176652673988, 0.004865920672964, 0.007315368303119], [0.353323761562453, 0.221291719177201, 0.237223779813498, 0.15687612074714, 0.026947718255682, 0.004336900444027], [0.84027820208589, 0.079567015418849, 0.011900787263025, 0.057716407923955, 0.008128227933279, 0.002409359375003], [0.715438761556616, 0.157440738590925, 0.05583283328254, 0.055444690392949, 0.012611622121456, 0.003231354055515], [0.742786348957266, 0.139622302819785, 0.045259722100495, 0.046797391841109, 0.01989265977182, 0.005641574509525], [0.814616051846579, 0.107667803153647, 0.048924429486906, 0.015167439403038, 0.008448642206471, 0.005175633903358]], [[0.0, 0.0, 0.002945180887449, 0.58724900531951, 0.223173016638343, 0.186632797154698], [0.0, 0.0, 0.006335295386121, 0.592332911246887, 0.209790214701692, 0.1915415786653], [0.0, 0.0, 0.002105660272077, 0.574012088731099, 0.25629155125999, 0.167590699736834], [0.0, 0.0, 0.007090635457622, 0.494425960806993, 0.279048841474185, 0.219434562261201], [0.0, 0.0, 0.002284718115374, 0.604213617490451, 0.220236001016756, 0.173265663377419], [0.0, 0.0, 0.003017354259398, 0.519149128216615, 0.286280121998839, 0.191553395525147], [0.0, 0.0, 0.002680639186407, 0.537886953296501, 0.261085338881858, 0.198347068635234], [0.0, 0.0, 0.002783698037175, 0.531477734340636, 0.282061612285551, 0.183676955336637]], [[0.913170587464329, 0.041426796065444, 0.029633766710253, 0.013767786658366, 0.0, 0.002001063101608], [0.950595815183914, 0.021967767251935, 0.016678184757401, 0.006473933921482, 0.0, 0.004284298885267], [0.907204795500496, 0.039981941806983, 0.038415967317358, 0.012092568509637, 0.0, 0.002304726865526], [0.459187772798174, 0.126439705195635, 0.263557607688693, 0.14785747860875, 0.0, 0.002957435708747], [0.948319367993028, 0.027148464567845, 0.015663597258306, 0.007596655304232, 0.0, 0.001271914876588], [0.757900261838193, 0.143001181327107, 0.085721056431603, 0.01220672250589, 0.0, 0.001170777897207], [0.931159466546916, 0.037430772521543, 0.023544839593404, 0.005010267664119, 0.0, 0.002854653674018], [0.906098992336929, 0.043641588950494, 0.038875564648416, 0.008378404947919, 0.0, 0.003005449116242]], [[0.992494626279534, 0.0, 0.007505373720465, 0.0, 0.0, 0.0], [0.954608865125613, 0.0, 0.045391134874387, 0.0, 0.0, 0.0], [0.888663389066686, 0.0, 0.111336610933314, 0.0, 0.0, 0.0], [0.838788488764423, 0.0, 0.161211511235577, 0.0, 0.0, 0.0], [0.919816999460051, 0.0, 0.080183000539949, 0.0, 0.0, 0.0], [0.887025028538249, 0.0, 0.112974971461751, 0.0, 0.0, 0.0], [0.8933278993115, 0.0, 0.1066721006885, 0.0, 0.0, 0.0], [0.841673705310996, 0.0, 0.158326294689004, 0.0, 0.0, 0.0]], [[0.944044708609536, 0.025302343267113, 0.021460261859647, 0.005422676119363, 0.001042525574268, 0.002727484570073], [0.937334964951508, 0.027084063461007, 0.020598979051061, 0.00768307272466, 0.002250509538866, 0.005048410272898], [0.914990237913784, 0.033634331314255, 0.038342553148174, 0.008762144707346, 0.001373219340026, 0.002897513576416], [0.399657493026392, 0.154153731048339, 0.27791796359037, 0.155776466428991, 0.009484143540078, 0.00301020236583], [0.929581303289697, 0.027050636611464, 0.031111173784665, 0.006672156838717, 0.000436716492956, 0.0051480129825], [0.743161448963126, 0.134948876395066, 0.109987378244144, 0.009882100408229, 0.00110948969251, 0.000910706296924], [0.915404346208525, 0.045248053985794, 0.028591563938832, 0.008170597487034, 0.001164458998017, 0.001420979381797], [0.878575954251051, 0.040193750985352, 0.065729170560697, 0.013194877526069, 0.000997613715215, 0.001308632961617]], [[0.924982560081154, 0.0, 0.075017439918846, 0.0, 0.0, 0.0], [0.967604615832484, 0.0, 0.032395384167516, 0.0, 0.0, 0.0], [0.830869711520106, 0.0, 0.169130288479894, 0.0, 0.0, 0.0], [0.724473198889087, 0.0, 0.275526801110913, 0.0, 0.0, 0.0], [0.852017962653884, 0.0, 0.147982037346116, 0.0, 0.0, 0.0], [0.81046261072784, 0.0, 0.18953738927216, 0.0, 0.0, 0.0], [0.902215288569813, 0.0, 0.097784711430187, 0.0, 0.0, 0.0], [0.785166118509168, 0.0, 0.214833881490831, 0.0, 0.0, 0.0]], [[0.958299458787438, 0.00394645553303, 0.037754085679532, 0.0, 0.0, 0.0], [0.96211752504261, 0.003076665229653, 0.034805809727736, 0.0, 0.0, 0.0], [0.894361710605319, 0.034778020024816, 0.070860269369865, 0.0, 0.0, 0.0], [0.492655465413255, 0.176557439477265, 0.33078709510948, 0.0, 0.0, 0.0], [0.966148004722146, 0.018931085253154, 0.0149209100247, 0.0, 0.0, 0.0], [0.8640663881074, 0.077545285186217, 0.058388326706384, 0.0, 0.0, 0.0], [0.94234782734292, 0.041982252138883, 0.015669920518198, 0.0, 0.0, 0.0], [0.907949032616511, 0.038130090084672, 0.053920877298817, 0.0, 0.0, 0.0]], [[0.891949694114804, 0.052271951070768, 0.02729649112757, 0.009163884303466, 0.0, 0.019317979383392], [0.922696379490109, 0.033981185171433, 0.022394296887429, 0.010303458151533, 0.0, 0.010624680299496], [0.876409552068046, 0.065418549132989, 0.033833818355387, 0.011686503991872, 0.0, 0.012651576451706], [0.620138819302214, 0.108791501519996, 0.183994413300373, 0.080219591338981, 0.0, 0.006855674538435], [0.970646422135032, 0.010752017377831, 0.004570575301865, 0.011124308312726, 0.0, 0.002906676872546], [0.823608502350358, 0.095170674658249, 0.06116843852893, 0.017261862418386, 0.0, 0.002790522044077], [0.918264653578737, 0.038191375961608, 0.015298698119208, 0.024897798425844, 0.0, 0.003347473914604], [0.87440758800324, 0.051814922394537, 0.038075704365345, 0.032119546991623, 0.0, 0.003582238245255]], [[0.728273041565824, 0.092460989165009, 0.179265969269166, 0.0, 0.0, 0.0], [0.837749534892111, 0.016165502516019, 0.14608496259187, 0.0, 0.0, 0.0], [0.956161956269164, 0.00663526145604, 0.037202782274795, 0.0, 0.0, 0.0], [0.598075453554229, 0.204987465803983, 0.196937080641788, 0.0, 0.0, 0.0], [0.967328773534903, 0.01090459862093, 0.021766627844167, 0.0, 0.0, 0.0], [0.707124084140022, 0.184778101205727, 0.108097814654251, 0.0, 0.0, 0.0], [0.949927684005089, 0.023421187305543, 0.026651128689368, 0.0, 0.0, 0.0], [0.907027302647871, 0.059153817791449, 0.03381887956068, 0.0, 0.0, 0.0]], [[1.0, 0.0, 0.0, 0.0, 0.0, 0.0], [1.0, 0.0, 0.0, 0.0, 0.0, 0.0], [1.0, 0.0, 0.0, 0.0, 0.0, 0.0], [1.0, 0.0, 0.0, 0.0, 0.0, 0.0], [1.0, 0.0, 0.0, 0.0, 0.0, 0.0], [1.0, 0.0, 0.0, 0.0, 0.0, 0.0], [1.0, 0.0, 0.0, 0.0, 0.0, 0.0], [1.0, 0.0, 0.0, 0.0, 0.0, 0.0]], [[0.814372404880272, 0.051152396822881, 0.0, 0.0, 0.0, 0.134475198296847], [0.920425953970758, 0.073441953294996, 0.0, 0.0, 0.0, 0.006132092734246], [0.903088012319475, 0.066344856858341, 0.0, 0.0, 0.0, 0.030567130822184], [0.791043989171142, 0.208332172995856, 0.0, 0.0, 0.0, 0.000623837833002], [0.945465543847446, 0.038527356396566, 0.0, 0.0, 0.0, 0.016007099755988], [0.912203465688247, 0.072441351204423, 0.0, 0.0, 0.0, 0.01535518310733], [0.984590050039512, 0.004415255024054, 0.0, 0.0, 0.0, 0.010994694936434], [0.947118614685766, 0.044082271357528, 0.0, 0.0, 0.0, 0.008799113956705]], [[0.0, 0.104760191233225, 0.0, 0.0, 0.373132143955094, 0.52210766481168], [0.0, 0.167302635039248, 0.0, 0.0, 0.272137735306024, 0.560559629654728], [0.0, 0.133741822938462, 0.0, 0.0, 0.354434057023745, 0.511824120037793], [0.0, 0.223580336954531, 0.0, 0.0, 0.326432831100654, 0.449986831944815], [0.0, 0.10464071253659, 0.0, 0.0, 0.298583613167333, 0.596775674296076], [0.0, 0.054079494726362, 0.0, 0.0, 0.332689625300166, 0.613230879973472], [0.0, 0.091799217473941, 0.0, 0.0, 0.208151940892108, 0.700048841633951], [0.0, 0.105409071689843, 0.0, 0.0, 0.118634925411019, 0.775956002899138]], [[0.961513678772378, 0.0, 0.022064508744879, 0.016421812482743, 0.0, 0.0], [0.918788483552525, 0.0, 0.037665387411949, 0.043546129035526, 0.0, 0.0], [0.904384843794314, 0.0, 0.038472947970484, 0.057142208235202, 0.0, 0.0], [0.714013151877469, 0.0, 0.191451771362591, 0.09453507675994, 0.0, 0.0], [0.893588183229671, 0.0, 0.076820120809814, 0.029591695960515, 0.0, 0.0], [0.901130658207666, 0.0, 0.071832491580696, 0.027036850211638, 0.0, 0.0], [0.904331415803452, 0.0, 0.069723621571469, 0.025944962625079, 0.0, 0.0], [0.925890013844537, 0.0, 0.046651467407075, 0.027458518748388, 0.0, 0.0]], [[0.006026737359881, 0.020403535040811, 0.057059792473436, 0.873465569036553, 0.019359391405836, 0.023684974683482], [0.004959628291494, 0.014873376235693, 0.096225013892872, 0.834115362346384, 0.012980775397906, 0.036845843835651], [0.008638997544093, 0.012954150219293, 0.079781503916211, 0.846032147713117, 0.022815851217875, 0.029777349389411], [0.004109063907176, 0.014803239477899, 0.027583012368744, 0.875550364019042, 0.046946208725458, 0.031008111501681], [0.006163883044603, 0.017188485147645, 0.060866998429422, 0.848776450090159, 0.014460502665605, 0.052543680622564], [0.004981846162962, 0.011345583652142, 0.048513530308496, 0.883022379781713, 0.011791609538447, 0.04034505055624], [0.006770882765389, 0.016569191701886, 0.039871667844886, 0.860273119960718, 0.029528902871396, 0.046986234855726], [0.003920521866105, 0.013410697747038, 0.03161356099115, 0.908192634515994, 0.019313537318381, 0.023549047561332]], [[0.006894339106961, 0.027932332982783, 0.049390035181581, 0.838531204083169, 0.037040091599939, 0.040211997045567], [0.006915276473381, 0.039544291782084, 0.06367547765291, 0.823485308640269, 0.02788981098041, 0.038489834470946], [0.00642337944658, 0.06680244412257, 0.06535004674638, 0.77532390282264, 0.040767236902469, 0.04533298995936], [0.005479393474652, 0.046482476092401, 0.032184130038946, 0.76818093414392, 0.105886906074553, 0.041786160175528], [0.003736662033318, 0.062410151270767, 0.053519147606704, 0.803491166774031, 0.028761864428257, 0.048081007886924], [0.006354073085443, 0.026634078734606, 0.048938867944725, 0.830506721571615, 0.034994930657423, 0.052571328006188], [0.007062915426161, 0.032208622624878, 0.064491706120556, 0.811182833265225, 0.048067455880552, 0.036986466682627], [0.004019565474652, 0.006924738352774, 0.072206753858908, 0.824300494888466, 0.046954976389479, 0.045593471035721]], [[0.0, 0.0, 0.105687911783999, 0.683849931642467, 0.128293264139963, 0.082168892433571], [0.0, 0.0, 0.215978243421791, 0.65610284627672, 0.045188130275591, 0.082730780025898], [0.0, 0.0, 0.205426074640568, 0.710153892026283, 0.043866754101456, 0.040553279231693], [0.0, 0.0, 0.023886076582121, 0.92044337952977, 0.029734022594164, 0.025936521293945], [0.0, 0.0, 0.287972291288301, 0.640493066068456, 0.043908853869695, 0.027625788773548], [0.0, 0.0, 0.24110136381275, 0.626076999722578, 0.060413543399716, 0.072408093064957], [0.0, 0.0, 0.187336793429358, 0.69350680857977, 0.057551586590166, 0.061604811400706], [0.0, 0.0, 0.30093895361027, 0.544540884506205, 0.090178837762382, 0.064341324121143]], [[0.682555430824896, 0.178522345074334, 0.138922224100769, 0.0, 0.0, 0.0], [0.676487322737739, 0.169974912680508, 0.153537764581752, 0.0, 0.0, 0.0], [0.609329180139143, 0.140811687227324, 0.249859132633533, 0.0, 0.0, 0.0], [0.565622408858711, 0.15037724107231, 0.284000350068978, 0.0, 0.0, 0.0], [0.70893374784066, 0.131902459809732, 0.159163792349608, 0.0, 0.0, 0.0], [0.522431129858105, 0.286755366250084, 0.190813503891811, 0.0, 0.0, 0.0], [0.619437054804718, 0.167009135112779, 0.213553810082503, 0.0, 0.0, 0.0], [0.66352293026505, 0.182957158377436, 0.153519911357514, 0.0, 0.0, 0.0]], [[0.304398719237325, 0.361539961417441, 0.098123610100631, 0.050830342913412, 0.163186834462002, 0.021920531869189], [0.299949241389305, 0.416128538368468, 0.082118567884732, 0.039424010834763, 0.13202912924274, 0.030350512279992], [0.301971720784768, 0.406103713481225, 0.102721997323861, 0.038007579865779, 0.126995062737073, 0.024199925807294], [0.190605225181502, 0.22063052694054, 0.16118753366173, 0.223838503029809, 0.178701241745239, 0.025036969441181], [0.263468071759123, 0.447883193223853, 0.126892347768505, 0.039003265722035, 0.103741097695914, 0.019012023830571], [0.227518836181629, 0.3997539336983, 0.161822941322448, 0.07674169420207, 0.119498944912217, 0.014663649683336], [0.263700574883966, 0.399861842582348, 0.139469314074312, 0.045728540414907, 0.132343223626459, 0.018896504418007], [0.290107443710256, 0.341748686607435, 0.163841829874723, 0.04354881306275, 0.144882902453639, 0.015870324291198]], [[0.001698716651328, 0.00104847898021, 0.004890824405442, 0.718353227870659, 0.141781606187799, 0.132227145904561], [0.001331611685997, 0.001470230908303, 0.007832723039878, 0.674934353194511, 0.16328168173321, 0.151149399438102], [0.004597796339589, 0.001649763408075, 0.004887501492489, 0.605159661101772, 0.203459458877602, 0.180245818780473], [0.012215011608283, 0.007933871820576, 0.002295802233092, 0.596649002232952, 0.174470061971416, 0.20643625013368], [0.004570833825118, 0.001604065684992, 0.005301676419591, 0.652375372333318, 0.121827572801672, 0.214320478935309], [0.003516760898881, 0.00101428873622, 0.005190009397569, 0.59785208529664, 0.190124717078984, 0.202302138591706], [0.01251879181565, 0.007604098709517, 0.006690538576183, 0.6217578856834, 0.116723072919143, 0.234705612296106], [0.005976889027507, 0.003699894455738, 0.004136224024943, 0.592891447875717, 0.178380734164689, 0.214914810451406]], [[0.0, 0.001342875780976, 0.006028130913434, 0.610732300485426, 0.190648999317105, 0.191247693503059], [0.0, 0.001623682342352, 0.0066641773779, 0.647134400850201, 0.168427028051992, 0.176150711377555], [0.0, 0.000676355317864, 0.002330001847933, 0.61195868219342, 0.166893102304057, 0.218141858336727], [0.0, 0.004504493333677, 0.001438331381106, 0.614580848598108, 0.200557935526282, 0.178918391160826], [0.0, 0.000920542885402, 0.005267525485677, 0.646968615841693, 0.191385616582667, 0.15545769920456], [0.0, 0.000886219237015, 0.001437509209311, 0.593707430370892, 0.21305825036798, 0.190910590814802], [0.0, 0.007214583287805, 0.005362159402886, 0.575739257555425, 0.150541333670384, 0.261142666083501], [0.0, 0.000924615828261, 0.002473538225967, 0.59010388040768, 0.178225410670634, 0.228272554867458]], [[0.0, 0.053206857902656, 0.0, 0.038420981077129, 0.772209762682626, 0.13616239833759], [0.0, 0.096861508782184, 0.0, 0.095062565411189, 0.670889302924404, 0.137186622882222], [0.0, 0.089048026877379, 0.0, 0.053034582621188, 0.722834296437374, 0.13508309406406], [0.0, 0.139225625536888, 0.0, 0.013395126721481, 0.677409380402198, 0.169969867339433], [0.0, 0.085250951721404, 0.0, 0.056673805939092, 0.708274064713236, 0.149801177626268], [0.0, 0.050287786002606, 0.0, 0.078146769655997, 0.569206159261388, 0.302359285080009], [0.0, 0.088423245944902, 0.0, 0.056712976080476, 0.788124074093124, 0.066739703881498], [0.0, 0.023497467717421, 0.0, 0.058197790766677, 0.779568098311361, 0.138736643204541]], [[0.0, 0.116250784863424, 0.011096918198618, 0.082813240020198, 0.655691601729437, 0.134147455188323], [0.0, 0.138394138332751, 0.027983996694885, 0.080871481683763, 0.654681535072775, 0.098068848215826], [0.0, 0.153342830118478, 0.024835277322575, 0.067087504821696, 0.669121254465122, 0.08561313327213], [0.0, 0.123847938600342, 0.034995439353026, 0.032384905417408, 0.557919917424301, 0.250851799204922], [0.0, 0.150712524295508, 0.020249242023729, 0.113215315887922, 0.614237400914102, 0.101585516878739], [0.0, 0.080489780704724, 0.014358299783282, 0.066708996296792, 0.610787606971286, 0.227655316243916], [0.0, 0.117144932894686, 0.02157509342556, 0.083384774809817, 0.484667458939843, 0.293227739930093], [0.0, 0.022963362458372, 0.033959416660007, 0.094547925050114, 0.727437960056105, 0.121091335775402]], [[0.0, 0.0, 0.037131178528967, 0.12804546267898, 0.73970749387443, 0.095115864917624], [0.0, 0.0, 0.023456985623037, 0.157317991735303, 0.71627649230747, 0.10294853033419], [0.0, 0.0, 0.037557013442759, 0.038208072349059, 0.769866112650832, 0.154368801557351], [0.0, 0.0, 0.042573576595674, 0.008882715228634, 0.645545462480901, 0.302998245694791], [0.0, 0.0, 0.017102041290952, 0.037560831339631, 0.806920425934738, 0.138416701434678], [0.0, 0.0, 0.016280318070319, 0.036703976072509, 0.798077549828098, 0.148938156029073], [0.0, 0.0, 0.032548229129562, 0.090701076391187, 0.707748971245218, 0.169001723234032], [0.0, 0.0, 0.016389497426723, 0.11708565979907, 0.661663662351088, 0.204861180423119]], [[0.0, 0.031001379587738, 0.0, 0.027487463971082, 0.926826409155617, 0.014684747285563], [0.0, 0.081179879234305, 0.0, 0.035212296570374, 0.826111227483652, 0.057496596711669], [0.0, 0.088671746190457, 0.0, 0.029515821095781, 0.863810906132426, 0.018001526581335], [0.0, 0.187078164322197, 0.0, 0.021123885002675, 0.764460769634344, 0.027337181040784], [0.0, 0.071075210508173, 0.0, 0.023234403178172, 0.836763325997819, 0.068927060315836], [0.0, 0.100999877086576, 0.0, 0.076014162200835, 0.739570211706743, 0.083415749005846], [0.0, 0.084415530824262, 0.0, 0.046977869641882, 0.775909901367402, 0.092696698166454], [0.0, 0.107187324207676, 0.0, 0.043324239052279, 0.781723151479245, 0.0677652852608]], [[0.0, 0.0, 0.0, 0.0, 0.760295807089231, 0.239704192910769], [0.0, 0.0, 0.0, 0.0, 0.888420809796616, 0.111579190203383], [0.0, 0.0, 0.0, 0.0, 0.514477361521202, 0.485522638478797], [0.0, 0.0, 0.0, 0.0, 0.64335697510425, 0.35664302489575], [0.0, 0.0, 0.0, 0.0, 0.437450071999706, 0.562549928000294], [0.0, 0.0, 0.0, 0.0, 0.737780722280964, 0.262219277719037], [0.0, 0.0, 0.0, 0.0, 0.822068693287067, 0.177931306712933], [0.0, 0.0, 0.0, 0.0, 0.661124156422716, 0.338875843577284]], [[0.063296427990742, 0.042271721778882, 0.004943390724179, 0.0, 0.747213054982541, 0.142275404523656], [0.037090505162879, 0.049975523418105, 0.009072809656633, 0.0, 0.759181181908914, 0.144679979853468], [0.061562276728211, 0.040842205855654, 0.009333613983536, 0.0, 0.746896253871619, 0.14136564956098], [0.096249290429546, 0.045347344644029, 0.010184454684742, 0.0, 0.541728777077124, 0.306490133164558], [0.089712184915818, 0.029383555126364, 0.008188560026166, 0.0, 0.691027949649549, 0.181687750282102], [0.034391381725466, 0.03593474975801, 0.004775807889807, 0.0, 0.800410428738443, 0.124487631888274], [0.052030697233674, 0.035147717420814, 0.006154625336082, 0.0, 0.779783385009334, 0.126883575000095], [0.018356510561633, 0.013110177868559, 0.006013772007687, 0.0, 0.824050461078315, 0.138469078483806]], [[0.0, 0.0, 0.0, 0.0, 0.708067560465585, 0.291932439534415], [0.0, 0.0, 0.0, 0.0, 0.91595747673065, 0.08404252326935], [0.0, 0.0, 0.0, 0.0, 0.882830128082816, 0.117169871917184], [0.0, 0.0, 0.0, 0.0, 0.80153761396845, 0.19846238603155], [0.0, 0.0, 0.0, 0.0, 0.856032518439217, 0.143967481560783], [0.0, 0.0, 0.0, 0.0, 0.866797783893451, 0.133202216106549], [0.0, 0.0, 0.0, 0.0, 0.86470930607845, 0.13529069392155], [0.0, 0.0, 0.0, 0.0, 0.863313759435802, 0.136686240564198]], [[0.0, 0.0, 0.0, 0.0, 1.0, 0.0], [0.0, 0.0, 0.0, 0.0, 1.0, 0.0], [0.0, 0.0, 0.0, 0.0, 1.0, 0.0], [0.0, 0.0, 0.0, 0.0, 1.0, 0.0], [0.0, 0.0, 0.0, 0.0, 1.0, 0.0], [0.0, 0.0, 0.0, 0.0, 1.0, 0.0], [0.0, 0.0, 0.0, 0.0, 1.0, 0.0], [0.0, 0.0, 0.0, 0.0, 1.0, 0.0]], [[0.0, 0.0, 0.0, 0.0, 0.890474686074862, 0.109525313925138], [0.0, 0.0, 0.0, 0.0, 0.929441485128689, 0.070558514871311], [0.0, 0.0, 0.0, 0.0, 0.935649489341286, 0.064350510658714], [0.0, 0.0, 0.0, 0.0, 0.726292825879212, 0.273707174120788], [0.0, 0.0, 0.0, 0.0, 0.901725884719735, 0.098274115280265], [0.0, 0.0, 0.0, 0.0, 0.836442778658772, 0.163557221341228], [0.0, 0.0, 0.0, 0.0, 0.771039268369174, 0.228960731630826], [0.0, 0.0, 0.0, 0.0, 0.903094796364766, 0.096905203635234]], [[0.0, 1.0, 0.0, 0.0, 0.0, 0.0], [0.0, 1.0, 0.0, 0.0, 0.0, 0.0], [0.0, 1.0, 0.0, 0.0, 0.0, 0.0], [0.0, 1.0, 0.0, 0.0, 0.0, 0.0], [0.0, 1.0, 0.0, 0.0, 0.0, 0.0], [0.0, 1.0, 0.0, 0.0, 0.0, 0.0], [0.0, 1.0, 0.0, 0.0, 0.0, 0.0], [0.0, 1.0, 0.0, 0.0, 0.0, 0.0]], [[0.060933209452763, 0.240040406245735, 0.287457357390526, 0.310034700294378, 0.086637179209126, 0.014897147407472], [0.024960487079143, 0.227714486200834, 0.262695338885425, 0.341303756276577, 0.11853213369804, 0.024793797859981], [0.071903675190134, 0.226817555440738, 0.24002589158322, 0.330899466969826, 0.113753627925978, 0.016599782890103], [0.073360207716789, 0.165907461231329, 0.103452839871533, 0.421770987378785, 0.210134323037989, 0.025374180763576], [0.083547535159206, 0.240084971942699, 0.234776353935528, 0.284372094769262, 0.129511195971684, 0.02770784822162], [0.042107648353165, 0.163188101541633, 0.188699255460055, 0.421750974083204, 0.167972626018177, 0.016281394543765], [0.032935950195515, 0.216599173407312, 0.245647069338186, 0.288706903877192, 0.200385740174467, 0.015725163007327], [0.042613554077773, 0.23331024280856, 0.221711265248558, 0.327065016907422, 0.153552562255095, 0.021747358702592]], [[0.0, 0.242150318759935, 0.0, 0.0, 0.594428015544089, 0.163421665695976], [0.0, 0.269549635117743, 0.0, 0.0, 0.614306192585737, 0.11614417229652], [0.0, 0.189529054374625, 0.0, 0.0, 0.644636437266581, 0.165834508358794], [0.0, 0.244581474837514, 0.0, 0.0, 0.485758912147743, 0.269659613014743], [0.0, 0.217211223825118, 0.0, 0.0, 0.621726517261557, 0.161062258913325], [0.0, 0.013481997132815, 0.0, 0.0, 0.810236056777967, 0.176281946089218], [0.0, 0.20692174051066, 0.0, 0.0, 0.657023954950563, 0.136054304538777], [0.0, 0.234701243412833, 0.0, 0.0, 0.615723578046584, 0.149575178540583]], [[0.0, 0.05746908879458, 0.0, 0.097849554648291, 0.403295369053433, 0.441385987503696], [0.0, 0.055802565218373, 0.0, 0.135895334664864, 0.426773692942199, 0.381528407174563], [0.0, 0.0621955896506, 0.0, 0.054620489792342, 0.3864681108826, 0.496715809674458], [0.0, 0.108417993671193, 0.0, 0.07236677146576, 0.414246998589899, 0.404968236273149], [0.0, 0.040713110365239, 0.0, 0.096822464951164, 0.485120611977976, 0.377343812705621], [0.0, 0.036903784113906, 0.0, 0.085931461240149, 0.410889175045771, 0.466275579600174], [0.0, 0.045151883591162, 0.0, 0.110526129573528, 0.42040822317717, 0.423913763658141], [0.0, 0.042714784824674, 0.0, 0.029487671308959, 0.48208334217368, 0.445714201692688]], [[0.0, 0.020474669436211, 0.0, 0.0, 0.724521355765427, 0.255003974798362], [0.0, 0.020057974916734, 0.0, 0.0, 0.758485006372945, 0.221457018710321], [0.0, 0.074526509640132, 0.0, 0.0, 0.781178882435712, 0.144294607924156], [0.0, 0.072490288563803, 0.0, 0.0, 0.738616989299902, 0.188892722136295], [0.0, 0.006541051886196, 0.0, 0.0, 0.812447521965791, 0.181011426148012], [0.0, 0.032686556919317, 0.0, 0.0, 0.735945658008652, 0.231367785072031], [0.0, 0.061208507117372, 0.0, 0.0, 0.794250308984641, 0.144541183897988], [0.0, 0.156882750053689, 0.0, 0.0, 0.759394584359817, 0.083722665586494]], [[0.0, 0.32087064877373, 0.0, 0.0, 0.412475813789734, 0.266653537436536], [0.0, 0.216158001438851, 0.0, 0.0, 0.452408275944896, 0.331433722616253], [0.0, 0.345836268303907, 0.0, 0.0, 0.467196994796433, 0.18696673689966], [0.0, 0.111248200815615, 0.0, 0.0, 0.603954202091171, 0.284797597093214], [0.0, 0.426788225761949, 0.0, 0.0, 0.333915000597644, 0.239296773640407], [0.0, 0.229133891351389, 0.0, 0.0, 0.517788130642948, 0.253077978005664], [0.0, 0.331235214094967, 0.0, 0.0, 0.498817616140199, 0.169947169764834], [0.0, 0.202142592909304, 0.0, 0.0, 0.737383022414273, 0.060474384676423]], [[0.86014387180391, 0.054257758833264, 0.027877162002022, 0.017478565646644, 0.004418123637548, 0.035824518076611], [0.898926896797102, 0.039211949809509, 0.023099418940077, 0.01385922967292, 0.003813733773129, 0.021088771007263], [0.845822837376774, 0.055297789813564, 0.04975602449639, 0.020968412477011, 0.0035874116049, 0.024567524231362], [0.367536193346407, 0.081052315550044, 0.31619901799742, 0.203689687007393, 0.021973389691595, 0.009549396407141], [0.875694026265126, 0.057578141192858, 0.027760760385577, 0.015002691185416, 0.00410794723159, 0.019856433739433], [0.68069456483457, 0.174979145783158, 0.101485257793608, 0.021498891349533, 0.003398135144707, 0.017944005094425], [0.878549175400525, 0.052542191513594, 0.032764152987844, 0.014844510344984, 0.003873038844355, 0.017426930908698], [0.805365795843312, 0.091220144574985, 0.045546334308679, 0.028844760741395, 0.006024088194301, 0.022998876337328]], [[0.022095856796932, 0.089643442633932, 0.0, 0.0, 0.654160795444805, 0.234099905124331], [0.36949663337047, 0.125065846788155, 0.0, 0.0, 0.358292622929818, 0.147144896911557], [0.377681120549239, 0.118117463294745, 0.0, 0.0, 0.404840248801235, 0.09936116735478], [0.55158154810954, 0.052683378654893, 0.0, 0.0, 0.226956586236951, 0.168778486998616], [0.006098761425977, 0.113680859013358, 0.0, 0.0, 0.722380430972697, 0.157839948587968], [0.005180179103547, 0.427989024421698, 0.0, 0.0, 0.403816838477675, 0.16301395799708], [0.009106563793127, 0.029935829470448, 0.0, 0.0, 0.687104994796097, 0.273852611940328], [0.006256437493994, 0.25039996658618, 0.0, 0.0, 0.557369434841447, 0.185974161078378]], [[0.458685126874717, 0.541314873125283, 0.0, 0.0, 0.0, 0.0], [0.580015677305828, 0.419984322694172, 0.0, 0.0, 0.0, 0.0], [0.628616273338376, 0.371383726661625, 0.0, 0.0, 0.0, 0.0], [0.698649569435794, 0.301350430564206, 0.0, 0.0, 0.0, 0.0], [0.888090413986855, 0.111909586013145, 0.0, 0.0, 0.0, 0.0], [0.750856073676153, 0.249143926323847, 0.0, 0.0, 0.0, 0.0], [0.653029778312316, 0.346970221687685, 0.0, 0.0, 0.0, 0.0], [0.925752710783821, 0.074247289216179, 0.0, 0.0, 0.0, 0.0]], [[0.873918875772814, 0.105507817888611, 0.020573306338575, 0.0, 0.0, 0.0], [0.925012730853663, 0.058081872146617, 0.01690539699972, 0.0, 0.0, 0.0], [0.898166208825921, 0.068681203998691, 0.033152587175388, 0.0, 0.0, 0.0], [0.723260892143651, 0.16337483001739, 0.113364277838959, 0.0, 0.0, 0.0], [0.903942610378927, 0.064933999678559, 0.031123389942515, 0.0, 0.0, 0.0], [0.70888861965024, 0.245697205595665, 0.045414174754095, 0.0, 0.0, 0.0], [0.917596920160645, 0.068649901670796, 0.013753178168558, 0.0, 0.0, 0.0], [0.897662766655932, 0.06755102969039, 0.034786203653678, 0.0, 0.0, 0.0]], [[0.6639476429044, 0.134161614831944, 0.11180801012078, 0.0, 0.0, 0.090082732142875], [0.70010403880215, 0.107002318680329, 0.116046812754307, 0.0, 0.0, 0.076846829763215], [0.745300041951534, 0.142460149645872, 0.051686491172905, 0.0, 0.0, 0.060553317229688], [0.668649035975783, 0.184947375776619, 0.114645248250015, 0.0, 0.0, 0.031758339997583], [0.840460934403901, 0.095414023863341, 0.038687812233455, 0.0, 0.0, 0.025437229499304], [0.782523094460025, 0.065320443467942, 0.131035286786305, 0.0, 0.0, 0.021121175285728], [0.875524662469527, 0.053017372498717, 0.052326242102509, 0.0, 0.0, 0.019131722929247], [0.892667922896404, 0.043718587807007, 0.048787962696171, 0.0, 0.0, 0.014825526600418]], [[0.23629236564573, 0.621964073384892, 0.082972001781075, 0.058771559188303, 0.0, 0.0], [0.312221086982485, 0.563388782266727, 0.060138370322075, 0.064251760428713, 0.0, 0.0], [0.238296510907181, 0.603818059991875, 0.080958758858075, 0.076926670242869, 0.0, 0.0], [0.167385091256308, 0.667281610256906, 0.109247538555578, 0.056085759931208, 0.0, 0.0], [0.286255221272614, 0.583972720893321, 0.073383517697398, 0.056388540136667, 0.0, 0.0], [0.24861317320376, 0.653457565230683, 0.003466178211966, 0.094463083353591, 0.0, 0.0], [0.331444168418861, 0.566901446232405, 0.046221813496147, 0.055432571852588, 0.0, 0.0], [0.351838583317511, 0.519381655929582, 0.063576430348756, 0.065203330404151, 0.0, 0.0]], [[0.0, 1.0, 0.0, 0.0, 0.0, 0.0], [0.0, 1.0, 0.0, 0.0, 0.0, 0.0], [0.0, 1.0, 0.0, 0.0, 0.0, 0.0], [0.0, 1.0, 0.0, 0.0, 0.0, 0.0], [0.0, 1.0, 0.0, 0.0, 0.0, 0.0], [0.0, 1.0, 0.0, 0.0, 0.0, 0.0], [0.0, 1.0, 0.0, 0.0, 0.0, 0.0], [0.0, 1.0, 0.0, 0.0, 0.0, 0.0]], [[0.260868571158657, 0.729433982137735, 0.009697446703609, 0.0, 0.0, 0.0], [0.164530638095238, 0.798982597623865, 0.036486764280897, 0.0, 0.0, 0.0], [0.127924199246326, 0.800440409761521, 0.071635390992154, 0.0, 0.0, 0.0], [0.196000549589094, 0.800551713331115, 0.003447737079791, 0.0, 0.0, 0.0], [0.322513042755099, 0.661239361263047, 0.016247595981854, 0.0, 0.0, 0.0], [0.131809134543896, 0.85175936486178, 0.016431500594325, 0.0, 0.0, 0.0], [0.180099122269538, 0.811998515656251, 0.007902362074211, 0.0, 0.0, 0.0], [0.259528925953538, 0.732635467080881, 0.007835606965582, 0.0, 0.0, 0.0]], [[0.085105013268525, 0.720633042674928, 0.0, 0.029485694981034, 0.104210405859967, 0.060565843215546], [0.308117151486212, 0.074748062149833, 0.0, 0.025576391233056, 0.347052829909603, 0.244505565221296], [0.306566788953348, 0.049599735942524, 0.0, 0.039721880664906, 0.286963457946225, 0.317148136492997], [0.031111280852506, 0.057328239344363, 0.0, 0.009689969984563, 0.445013856099807, 0.456856653718762], [0.049883151595879, 0.159753585578506, 0.0, 0.031852055728797, 0.268019504259583, 0.490491702837235], [0.098138121461959, 0.054892218427644, 0.0, 0.122124649449047, 0.189746975666163, 0.535098034995187], [0.249515770112448, 0.053891187826026, 0.0, 0.046177780597987, 0.296064637136619, 0.35435062432692], [0.150486784625508, 0.128949540181831, 0.0, 0.110673969368821, 0.161743470065078, 0.448146235758762]], [[1.0, 0.0, 0.0, 0.0, 0.0, 0.0], [1.0, 0.0, 0.0, 0.0, 0.0, 0.0], [1.0, 0.0, 0.0, 0.0, 0.0, 0.0], [1.0, 0.0, 0.0, 0.0, 0.0, 0.0], [1.0, 0.0, 0.0, 0.0, 0.0, 0.0], [1.0, 0.0, 0.0, 0.0, 0.0, 0.0], [1.0, 0.0, 0.0, 0.0, 0.0, 0.0], [1.0, 0.0, 0.0, 0.0, 0.0, 0.0]], [[0.83588178080791, 0.081620174245653, 0.082498044946437, 0.0, 0.0, 0.0], [0.899606232136296, 0.082202174634686, 0.018191593229019, 0.0, 0.0, 0.0], [0.916747077614909, 0.064777043207904, 0.018475879177188, 0.0, 0.0, 0.0], [0.677294666405136, 0.1245576399846, 0.198147693610264, 0.0, 0.0, 0.0], [0.898283377362304, 0.085758960104845, 0.015957662532851, 0.0, 0.0, 0.0], [0.866813122089555, 0.107257581155693, 0.025929296754752, 0.0, 0.0, 0.0], [0.819856996303228, 0.112172568302475, 0.067970435394297, 0.0, 0.0, 0.0], [0.809109229007166, 0.151385429751394, 0.03950534124144, 0.0, 0.0, 0.0]], [[0.0, 0.0, 0.0, 0.0, 0.611478867744546, 0.388521132255454], [0.0, 0.0, 0.0, 0.0, 0.572180876810141, 0.427819123189859], [0.0, 0.0, 0.0, 0.0, 0.547059445199891, 0.452940554800109], [0.0, 0.0, 0.0, 0.0, 0.469179154613151, 0.530820845386849], [0.0, 0.0, 0.0, 0.0, 0.703259025126481, 0.296740974873519], [0.0, 0.0, 0.0, 0.0, 0.675556885716553, 0.324443114283447], [0.0, 0.0, 0.0, 0.0, 0.514177527184173, 0.485822472815827], [0.0, 0.0, 0.0, 0.0, 0.621124432389318, 0.378875567610682]], [[0.0, 0.0, 1.0, 0.0, 0.0, 0.0], [0.0, 0.0, 1.0, 0.0, 0.0, 0.0], [0.0, 0.0, 1.0, 0.0, 0.0, 0.0], [0.0, 0.0, 1.0, 0.0, 0.0, 0.0], [0.0, 0.0, 1.0, 0.0, 0.0, 0.0], [0.0, 0.0, 1.0, 0.0, 0.0, 0.0], [0.0, 0.0, 1.0, 0.0, 0.0, 0.0], [0.0, 0.0, 1.0, 0.0, 0.0, 0.0]], [[1.0, 0.0, 0.0, 0.0, 0.0, 0.0], [1.0, 0.0, 0.0, 0.0, 0.0, 0.0], [1.0, 0.0, 0.0, 0.0, 0.0, 0.0], [1.0, 0.0, 0.0, 0.0, 0.0, 0.0], [1.0, 0.0, 0.0, 0.0, 0.0, 0.0], [1.0, 0.0, 0.0, 0.0, 0.0, 0.0], [1.0, 0.0, 0.0, 0.0, 0.0, 0.0], [1.0, 0.0, 0.0, 0.0, 0.0, 0.0]], [[0.0, 0.0, 0.0, 1.0, 0.0, 0.0], [0.0, 0.0, 0.0, 1.0, 0.0, 0.0], [0.0, 0.0, 0.0, 1.0, 0.0, 0.0], [0.0, 0.0, 0.0, 1.0, 0.0, 0.0], [0.0, 0.0, 0.0, 1.0, 0.0, 0.0], [0.0, 0.0, 0.0, 1.0, 0.0, 0.0], [0.0, 0.0, 0.0, 1.0, 0.0, 0.0], [0.0, 0.0, 0.0, 1.0, 0.0, 0.0]], [[0.147871953106131, 0.072692467972986, 0.138969076799, 0.341703146414672, 0.009972842126474, 0.288790513580738], [0.121457883129125, 0.150700440086759, 0.124650411024733, 0.286994028704413, 0.018723690397272, 0.297473546657698], [0.3293063565443, 0.12194227783067, 0.075376774198494, 0.205596345445498, 0.009515910217868, 0.25826233576317], [0.24915882962567, 0.038721216697461, 0.040926348278691, 0.493199398681106, 0.043984572669697, 0.134009634047375], [0.174422430913296, 0.080183032957415, 0.134536973960679, 0.297697780222297, 0.016295330795134, 0.29686445115118], [0.131785793898181, 0.047408470703604, 0.142980877418787, 0.353306022218689, 0.016213888370533, 0.308304947390204], [0.362660814148301, 0.145259372116376, 0.054841353741275, 0.232407434365862, 0.004866816665639, 0.199964208962549], [0.36101015956252, 0.109247415365251, 0.138957773000169, 0.307003518066802, 0.01248503194769, 0.071296102057569]], [[0.0, 0.345996177303155, 0.0, 0.37249598064686, 0.097112944057298, 0.184394897992687], [0.0, 0.370727339410961, 0.0, 0.320564458650992, 0.146883934707411, 0.161824267230635], [0.0, 0.265330363551975, 0.0, 0.468650298747736, 0.121877625036084, 0.144141712664205], [0.0, 0.546244174278653, 0.0, 0.299649971829942, 0.026989892173857, 0.127115961717548], [0.0, 0.158627453735605, 0.0, 0.470565636626688, 0.100216518207544, 0.270590391430163], [0.0, 0.499419060734635, 0.0, 0.251116081854735, 0.078893784180761, 0.170571073229869], [0.0, 0.549594772303799, 0.0, 0.182033755435632, 0.043100242792162, 0.225271229468408], [0.0, 0.510997433571653, 0.0, 0.262982174784278, 0.100256143534072, 0.125764248109997]], [[0.672706128044767, 0.327293871955233, 0.0, 0.0, 0.0, 0.0], [0.762261165265029, 0.237738834734971, 0.0, 0.0, 0.0, 0.0], [0.654028340674962, 0.345971659325038, 0.0, 0.0, 0.0, 0.0], [0.817131234526864, 0.182868765473136, 0.0, 0.0, 0.0, 0.0], [0.788706941718436, 0.211293058281564, 0.0, 0.0, 0.0, 0.0], [0.770186036691428, 0.229813963308572, 0.0, 0.0, 0.0, 0.0], [0.751793443758466, 0.248206556241534, 0.0, 0.0, 0.0, 0.0], [0.804882913683225, 0.195117086316775, 0.0, 0.0, 0.0, 0.0]], [[0.0, 0.627190777226006, 0.0, 0.0, 0.347930770607072, 0.024878452166922], [0.0, 0.520484911113394, 0.0, 0.0, 0.378369836017913, 0.101145252868693], [0.0, 0.433713067709118, 0.0, 0.0, 0.435237677299459, 0.131049254991423], [0.0, 0.426888496129216, 0.0, 0.0, 0.382835457335793, 0.190276046534991], [0.0, 0.50502821023702, 0.0, 0.0, 0.360759240200838, 0.134212549562143], [0.0, 0.317078251251491, 0.0, 0.0, 0.548622832306091, 0.134298916442418], [0.0, 0.428176717414512, 0.0, 0.0, 0.430751213181346, 0.141072069404143], [0.0, 0.48468658332745, 0.0, 0.0, 0.277375870024984, 0.237937546647565]], [[0.0, 0.835161774096482, 0.0, 0.057011156802028, 0.10782706910149, 0.0], [0.0, 0.910810181158958, 0.0, 0.045096682386535, 0.044093136454507, 0.0], [0.0, 0.855176563333745, 0.0, 0.026586595191614, 0.118236841474641, 0.0], [0.0, 0.834972050174682, 0.0, 0.012864677673347, 0.15216327215197, 0.0], [0.0, 0.80767172010343, 0.0, 0.014230848962153, 0.178097430934417, 0.0], [0.0, 0.752733261172451, 0.0, 0.016616852478669, 0.23064988634888, 0.0], [0.0, 0.880215789558828, 0.0, 0.015106960237289, 0.104677250203882, 0.0], [0.0, 0.882878169055035, 0.0, 0.014960130755124, 0.102161700189841, 0.0]], [[0.0, 1.0, 0.0, 0.0, 0.0, 0.0], [0.0, 1.0, 0.0, 0.0, 0.0, 0.0], [0.0, 1.0, 0.0, 0.0, 0.0, 0.0], [0.0, 1.0, 0.0, 0.0, 0.0, 0.0], [0.0, 1.0, 0.0, 0.0, 0.0, 0.0], [0.0, 1.0, 0.0, 0.0, 0.0, 0.0], [0.0, 1.0, 0.0, 0.0, 0.0, 0.0], [0.0, 1.0, 0.0, 0.0, 0.0, 0.0]], [[0.0, 0.932891526457085, 0.011179580577997, 0.012689967144441, 0.022872336874168, 0.020366588946309], [0.0, 0.910491945798597, 0.012394544472361, 0.011562228907849, 0.043986878960675, 0.021564401860517], [0.0, 0.93970132033832, 0.01411503612066, 0.014640471134242, 0.022288160632093, 0.009255011774685], [0.0, 0.803040090881336, 0.027691962495678, 0.002625683536522, 0.106729389974314, 0.05991287311215], [0.0, 0.926228631487066, 0.011893763129296, 0.008456269547067, 0.013838364905467, 0.039582970931104], [0.0, 0.837831578775154, 0.018476680625636, 0.010963696804671, 0.10271273673718, 0.030015307057359], [0.0, 0.832057182554981, 0.011052574546381, 0.031606858856635, 0.087576396278015, 0.037706987763988], [0.0, 0.842187535257917, 0.014403494648045, 0.009778179388128, 0.086218898304533, 0.047411892401377]], [[0.012289243649593, 0.215989653031448, 0.025972122637323, 0.054108917034885, 0.515600692667319, 0.176039370979433], [0.016956336273241, 0.213878558444072, 0.021680484733468, 0.057142771591826, 0.562814297248781, 0.127527551708612], [0.013435057500555, 0.1913683640247, 0.011805348128819, 0.04855392941095, 0.540249769312377, 0.194587531622599], [0.020033325187614, 0.088980130450869, 0.000733518281854, 0.013565891352455, 0.417462667927845, 0.459224466799363], [0.011804492933753, 0.177985912430695, 0.011966372359821, 0.04280203028237, 0.603487486484582, 0.151953705508779], [0.010385321676861, 0.136840532022785, 0.00922100435503, 0.04079213402579, 0.642752554275508, 0.160008453644025], [0.012463825918049, 0.1778277191291, 0.017605564651872, 0.050954348349687, 0.602264951171718, 0.138883590779575], [0.012093870730206, 0.18938293511155, 0.013909624688571, 0.058536560307736, 0.644488478819584, 0.081588530342353]], [[0.211592502893372, 0.383525406328306, 0.044295645649353, 0.114149659890546, 0.208869862181775, 0.037566923056648], [0.2778070976712, 0.390868723850091, 0.038024893940617, 0.117662258113461, 0.12731417879974, 0.048322847624892], [0.17569487356503, 0.484657080057164, 0.03978898485777, 0.13415903315059, 0.140497555259947, 0.025202473109498], [0.136305256130176, 0.248688420793154, 0.056649111183193, 0.200362052494418, 0.273157755690603, 0.084837403708455], [0.132632955565196, 0.498659940308614, 0.05165125573706, 0.115906283459396, 0.130803687194357, 0.070345877735376], [0.175771588339851, 0.534956191893546, 0.046451167494431, 0.104999993791527, 0.117876162801784, 0.019944895678862], [0.179760087516161, 0.526471783717085, 0.053674614963121, 0.123201517147673, 0.082921692704193, 0.033970303951768], [0.182434279501506, 0.544535734876529, 0.050586573572708, 0.144716523729857, 0.045089038108149, 0.032637850211251]], [[0.0, 0.0, 0.0, 0.798823003656745, 0.050320107471556, 0.150856888871699], [0.0, 0.0, 0.0, 0.73546347070398, 0.085897202818538, 0.178639326477482], [0.0, 0.0, 0.0, 0.787381472877172, 0.141639748408271, 0.070978778714557], [0.0, 0.0, 0.0, 0.833768134697123, 0.125611078037566, 0.040620787265311], [0.0, 0.0, 0.0, 0.735100798272862, 0.149325557529916, 0.115573644197222], [0.0, 0.0, 0.0, 0.853888957390634, 0.049613780886628, 0.096497261722739], [0.0, 0.0, 0.0, 0.766523516534285, 0.100686225951125, 0.13279025751459], [0.0, 0.0, 0.0, 0.873912277796303, 0.056678892404717, 0.06940882979898]], [[0.0, 0.0, 0.0, 0.31265880375835, 0.0, 0.68734119624165], [0.0, 0.0, 0.0, 0.302407447236835, 0.0, 0.697592552763165], [0.0, 0.0, 0.0, 0.206316098104741, 0.0, 0.793683901895259], [0.0, 0.0, 0.0, 0.54165173847844, 0.0, 0.45834826152156], [0.0, 0.0, 0.0, 0.328303737094414, 0.0, 0.671696262905586], [0.0, 0.0, 0.0, 0.235322312454101, 0.0, 0.764677687545899], [0.0, 0.0, 0.0, 0.223724604887771, 0.0, 0.776275395112229], [0.0, 0.0, 0.0, 0.542907992498511, 0.0, 0.457092007501489]], [[0.0, 0.0, 0.0, 0.548654539036406, 0.186958008364089, 0.264387452599505], [0.0, 0.0, 0.0, 0.576973877234804, 0.189125304028478, 0.233900818736718], [0.0, 0.0, 0.0, 0.390991200384132, 0.338623692698162, 0.270385106917706], [0.0, 0.0, 0.0, 0.270017053398834, 0.329560739790576, 0.40042220681059], [0.0, 0.0, 0.0, 0.482543831388235, 0.282374827462661, 0.235081341149104], [0.0, 0.0, 0.0, 0.486616062997587, 0.322474368428618, 0.190909568573795], [0.0, 0.0, 0.0, 0.527971745203078, 0.347485407743284, 0.124542847053638], [0.0, 0.0, 0.0, 0.518753222461071, 0.227488114824172, 0.253758662714757]], [[0.0, 0.0, 0.0, 1.0, 0.0, 0.0], [0.0, 0.0, 0.0, 1.0, 0.0, 0.0], [0.0, 0.0, 0.0, 1.0, 0.0, 0.0], [0.0, 0.0, 0.0, 1.0, 0.0, 0.0], [0.0, 0.0, 0.0, 1.0, 0.0, 0.0], [0.0, 0.0, 0.0, 1.0, 0.0, 0.0], [0.0, 0.0, 0.0, 1.0, 0.0, 0.0], [0.0, 0.0, 0.0, 1.0, 0.0, 0.0]], [[0.0, 0.008581414573798, 0.061063720735902, 0.619821583570792, 0.162809966048209, 0.1477233150713], [0.0, 0.009952822345695, 0.02833125748524, 0.624085114949004, 0.144634721527687, 0.192996083692374], [0.0, 0.010028714593338, 0.070723067652614, 0.577545684137207, 0.171851137240058, 0.169851396376783], [0.0, 0.010814472464862, 0.022183855000117, 0.584030829282557, 0.22181901711742, 0.161151826135044], [0.0, 0.033350063434749, 0.024330249344056, 0.528130434084097, 0.167614686066857, 0.246574567070242], [0.0, 0.042308446660515, 0.01541360012405, 0.582478853134574, 0.163123457970898, 0.196675642109963], [0.0, 0.048430090228299, 0.019372829077219, 0.537117804807206, 0.223653289218019, 0.171425986669257], [0.0, 0.023894105992772, 0.04741274197974, 0.573214047181559, 0.194461979826943, 0.161017125018986]], [[0.0, 0.0, 0.020453540377611, 0.546753985329513, 0.174051111982512, 0.258741362310364], [0.0, 0.0, 0.028497200877441, 0.53584661950227, 0.230526840235289, 0.205129339385], [0.0, 0.0, 0.032504350816999, 0.587990283889998, 0.237482373265706, 0.142022992027297], [0.0, 0.0, 0.00510815164619, 0.722873395771789, 0.119847097967225, 0.152171354614795], [0.0, 0.0, 0.021388792432277, 0.623976336723008, 0.164927262740422, 0.189707608104293], [0.0, 0.0, 0.009745150175302, 0.663873294577033, 0.182283459727496, 0.144098095520169], [0.0, 0.0, 0.025049528324804, 0.622121762104013, 0.237684580508312, 0.115144129062871], [0.0, 0.0, 0.032330534133263, 0.519155860268399, 0.26164262386068, 0.186870981737657]], [[0.0, 0.0, 0.0, 1.0, 0.0, 0.0], [0.0, 0.0, 0.0, 1.0, 0.0, 0.0], [0.0, 0.0, 0.0, 1.0, 0.0, 0.0], [0.0, 0.0, 0.0, 1.0, 0.0, 0.0], [0.0, 0.0, 0.0, 1.0, 0.0, 0.0], [0.0, 0.0, 0.0, 1.0, 0.0, 0.0], [0.0, 0.0, 0.0, 1.0, 0.0, 0.0], [0.0, 0.0, 0.0, 1.0, 0.0, 0.0]], [[0.0, 0.0, 0.0, 0.449199690995226, 0.337848789336802, 0.212951519667973], [0.0, 0.0, 0.0, 0.598118542501059, 0.09836781103532, 0.303513646463621], [0.0, 0.0, 0.0, 0.638758195343766, 0.075822043054144, 0.28541976160209], [0.0, 0.0, 0.0, 0.18533928107935, 0.366465132931047, 0.448195585989604], [0.0, 0.0, 0.0, 0.642634145326525, 0.132016701582557, 0.225349153090918], [0.0, 0.0, 0.0, 0.373495598574094, 0.300152303899993, 0.326352097525913], [0.0, 0.0, 0.0, 0.661891648785784, 0.157225362094504, 0.180882989119712], [0.0, 0.0, 0.0, 0.648136405881408, 0.215468119142732, 0.13639547497586]], [[0.0, 0.054671725859973, 0.0, 0.515162380060762, 0.185684388344245, 0.24448150573502], [0.0, 0.057993618840724, 0.0, 0.52479326364055, 0.189841158717854, 0.227371958800872], [0.0, 0.070972233493468, 0.0, 0.531248684516353, 0.251424159127813, 0.146354922862366], [0.0, 0.121796778428027, 0.0, 0.41904228563811, 0.285360673100002, 0.173800262833862], [0.0, 0.020991104084999, 0.0, 0.520217779176618, 0.184764736572229, 0.274026380166154], [0.0, 0.014364103537013, 0.0, 0.501611572446158, 0.23862561110216, 0.245398712914668], [0.0, 0.022033148229813, 0.0, 0.565320814286554, 0.229621311335478, 0.183024726148156], [0.0, 0.023950622680944, 0.0, 0.629718407352603, 0.202778333261402, 0.14355263670505]], [[0.0, 0.0, 0.018047867621681, 0.520544750765597, 0.261471476910658, 0.199935904702064], [0.0, 0.0, 0.025893764363117, 0.583156570069021, 0.210245370088918, 0.180704295478944], [0.0, 0.0, 0.013012446088333, 0.571809219562715, 0.255503997207464, 0.159674337141489], [0.0, 0.0, 0.022615195432212, 0.614731830227385, 0.252867523312849, 0.109785451027554], [0.0, 0.0, 0.02360521858942, 0.516255461073006, 0.235492296676248, 0.224647023661326], [0.0, 0.0, 0.002604316831298, 0.443701663552975, 0.324380996243984, 0.229313023371742], [0.0, 0.0, 0.025479706130893, 0.502491907948055, 0.325017336423351, 0.147011049497702], [0.0, 0.0, 0.034057277652347, 0.528776541082603, 0.28411750745028, 0.153048673814771]], [[0.0, 0.0, 0.050127421594317, 0.601108621871993, 0.190043010131318, 0.158720946402372], [0.0, 0.0, 0.058505404996598, 0.599745080534194, 0.180771614634972, 0.160977899834236], [0.0, 0.0, 0.039792417951954, 0.636546973627425, 0.204451955387281, 0.11920865303334], [0.0, 0.0, 0.002533246948746, 0.702123751531798, 0.194183010607464, 0.101159990911991], [0.0, 0.0, 0.051625135925191, 0.650662694695247, 0.170489483451857, 0.127222685927705], [0.0, 0.0, 0.032192977119082, 0.611899968377933, 0.202390337492667, 0.153516717010317], [0.0, 0.0, 0.04265465463348, 0.587935799894568, 0.212065099179184, 0.157344446292767], [0.0, 0.0, 0.055636549186829, 0.663552012554293, 0.155263904762039, 0.125547533496839]], [[0.0, 0.0, 0.0, 0.831914562722725, 0.095374830413443, 0.072710606863832], [0.0, 0.0, 0.0, 0.350392037883417, 0.618547188834469, 0.031060773282114], [0.0, 0.0, 0.0, 0.372629074219248, 0.509295236753682, 0.118075689027069], [0.0, 0.0, 0.0, 0.892998863417599, 0.104333042808598, 0.002668093773803], [0.0, 0.0, 0.0, 0.181974589059925, 0.757601620379427, 0.060423790560648], [0.0, 0.0, 0.0, 0.248434871788679, 0.696770359384039, 0.054794768827282], [0.0, 0.0, 0.0, 0.160311436822444, 0.791427706743433, 0.048260856434123], [0.0, 0.0, 0.0, 0.260374871988569, 0.671653133818907, 0.067971994192524]], [[0.824651761702376, 0.125999580379717, 0.013464552797738, 0.021144677170424, 0.011258607207969, 0.003480820741776], [0.820295784399412, 0.120731818520256, 0.013909256543396, 0.028158956829075, 0.012277764894197, 0.004626418813663], [0.852553022008178, 0.085958928299838, 0.021931758853525, 0.022759396390468, 0.008271632277553, 0.008525262170438], [0.515948018583806, 0.141215565875219, 0.145431722392721, 0.177723102586892, 0.011969654062928, 0.007711936498434], [0.841871592455434, 0.09647875806258, 0.026071924620345, 0.019128325908914, 0.009210610923748, 0.007238788028979], [0.769365865670846, 0.167793058461856, 0.038224545247415, 0.0107558577338, 0.006709319714283, 0.0071513531718], [0.876178933963576, 0.071854815898747, 0.019437097131682, 0.021715804382494, 0.005835338624989, 0.004978009998511], [0.851253352526542, 0.086712497618651, 0.03305457235439, 0.016137885958262, 0.006516316576415, 0.006325374965741]], [[0.083214879041173, 0.306629706749658, 0.029933741347231, 0.201805477633722, 0.246980283252942, 0.131435911975274], [0.073031676215337, 0.330217582448013, 0.03735174057473, 0.208755225136676, 0.215370521777707, 0.135273253847537], [0.04296224236487, 0.32593190904468, 0.021785527182619, 0.206648432471206, 0.274490224344482, 0.128181664592143], [0.069444861698198, 0.357317674241964, 0.005824533704881, 0.133342280536515, 0.256652039788403, 0.177418610030039], [0.091130361041357, 0.299255221149684, 0.026687276882054, 0.225916112476412, 0.212337970461382, 0.144673057989111], [0.077915057859321, 0.268947238466456, 0.009411434229795, 0.197792710205614, 0.329795614733643, 0.11613794450517], [0.091415794676202, 0.341043004088323, 0.028446992870048, 0.217940451710008, 0.227807348963639, 0.09334640769178], [0.085736958956704, 0.265791364319378, 0.043414380769466, 0.243264400659983, 0.269802568288246, 0.091990327006224]], [[0.0, 1.0, 0.0, 0.0, 0.0, 0.0], [0.0, 1.0, 0.0, 0.0, 0.0, 0.0], [0.0, 1.0, 0.0, 0.0, 0.0, 0.0], [0.0, 1.0, 0.0, 0.0, 0.0, 0.0], [0.0, 1.0, 0.0, 0.0, 0.0, 0.0], [0.0, 1.0, 0.0, 0.0, 0.0, 0.0], [0.0, 1.0, 0.0, 0.0, 0.0, 0.0], [0.0, 1.0, 0.0, 0.0, 0.0, 0.0]], [[0.140811787779559, 0.692809436871246, 0.061566296924496, 0.079377870342531, 0.017807575984824, 0.007627032097344], [0.114107628964925, 0.700221417603991, 0.078928693296883, 0.063157759583609, 0.026858937311912, 0.01672556323868], [0.212967787118954, 0.613292755437064, 0.057114693047647, 0.090198205049282, 0.016697255444685, 0.009729303902368], [0.117503088654061, 0.608639611141222, 0.035927867694333, 0.16373579152668, 0.057504520178898, 0.016689120804806], [0.225984657186472, 0.602046957679141, 0.087851598180458, 0.054513890754926, 0.009029229591031, 0.020573666607971], [0.022020765405056, 0.80244229570361, 0.016764306406879, 0.100582776300497, 0.015930556612954, 0.042259299571004], [0.091755882031804, 0.715818018867675, 0.058689166338218, 0.079275517232689, 0.013213328144083, 0.041248087385532], [0.076335089505621, 0.786208683862744, 0.05376326720457, 0.042948806578391, 0.010413640180295, 0.030330512668379]], [[0.458523319386071, 0.541476680613929, 0.0, 0.0, 0.0, 0.0], [0.599582327205692, 0.400417672794308, 0.0, 0.0, 0.0, 0.0], [0.549473716783714, 0.450526283216286, 0.0, 0.0, 0.0, 0.0], [0.36075373094057, 0.63924626905943, 0.0, 0.0, 0.0, 0.0], [0.651701112041644, 0.348298887958356, 0.0, 0.0, 0.0, 0.0], [0.71589600212612, 0.28410399787388, 0.0, 0.0, 0.0, 0.0], [0.645934323545924, 0.354065676454076, 0.0, 0.0, 0.0, 0.0], [0.477893528470499, 0.522106471529501, 0.0, 0.0, 0.0, 0.0]], [[0.307016173100732, 0.251668605187993, 0.0, 0.0182057214339, 0.41227871392589, 0.010830786351485], [0.562661556051868, 0.357997167884506, 0.0, 0.05061790540648, 0.010308177889288, 0.018415192767859], [0.499750119693278, 0.396370104100875, 0.0, 0.050786607885753, 0.035598723190841, 0.017494445129254], [0.369421416425153, 0.256855715383506, 0.0, 0.114771009055778, 0.240030478247655, 0.018921380887908], [0.510578521558684, 0.373566842785926, 0.0, 0.071299738935526, 0.018759047995264, 0.0257958487246], [0.420471307500883, 0.511941721529845, 0.0, 0.038127865854453, 0.013637965409258, 0.01582113970556], [0.479818548866935, 0.454317910151939, 0.0, 0.031493761225571, 0.012440459773212, 0.021929319982343], [0.474660590815342, 0.447340510777024, 0.0, 0.043042739969569, 0.014288945068916, 0.020667213369149]], [[0.163026595959363, 0.503932196270497, 0.031582974647228, 0.083024311165161, 0.081919102425595, 0.136514819532156], [0.163528998330793, 0.537645750851455, 0.040867687028491, 0.078863531961607, 0.080535121606153, 0.0985589102215], [0.200095255878187, 0.456955260906979, 0.050463291050386, 0.080789793175697, 0.116561134328026, 0.095135264660726], [0.137692919466599, 0.477740065899191, 0.035134005907586, 0.122590053951532, 0.157829934172888, 0.069013020602203], [0.13883105100573, 0.491259510617543, 0.044286534942824, 0.10945208654975, 0.089555799537262, 0.126615017346891], [0.157536923512893, 0.537797409960577, 0.045511681568427, 0.073810590499798, 0.083770926057319, 0.101572468400987], [0.154568352382212, 0.553594780222931, 0.047662663500387, 0.076643257233026, 0.087782401243286, 0.079748545418159], [0.159183222009147, 0.502275220848563, 0.042079965389006, 0.091139426225634, 0.091963995548062, 0.113358169979587]], [[0.323565288375978, 0.400185325539803, 0.222351789525853, 0.053897596558366, 0.0, 0.0], [0.263810654310616, 0.41759780557431, 0.249981870674308, 0.068609669440766, 0.0, 0.0], [0.406549548173649, 0.282621402171084, 0.13680801378794, 0.174021035867327, 0.0, 0.0], [0.449725613108926, 0.267012192687205, 0.158717742586177, 0.124544451617693, 0.0, 0.0], [0.301377090796216, 0.360745303990044, 0.307328743608671, 0.030548861605069, 0.0, 0.0], [0.07438490846219, 0.504693034616438, 0.380161777241649, 0.040760279679722, 0.0, 0.0], [0.200882563670012, 0.567592460415392, 0.204906436885214, 0.026618539029381, 0.0, 0.0], [0.057275259962553, 0.70702113235599, 0.214438316911973, 0.021265290769483, 0.0, 0.0]], [[0.602019979316085, 0.397980020683915, 0.0, 0.0, 0.0, 0.0], [0.614127351176752, 0.385872648823249, 0.0, 0.0, 0.0, 0.0], [0.516284019093657, 0.483715980906343, 0.0, 0.0, 0.0, 0.0], [0.621676878096359, 0.378323121903641, 0.0, 0.0, 0.0, 0.0], [0.844866945642605, 0.155133054357395, 0.0, 0.0, 0.0, 0.0], [0.673123562073637, 0.326876437926363, 0.0, 0.0, 0.0, 0.0], [0.697575308243904, 0.302424691756097, 0.0, 0.0, 0.0, 0.0], [0.701527500713156, 0.298472499286844, 0.0, 0.0, 0.0, 0.0]], [[0.285001505016102, 0.628121663495127, 0.0, 0.01539582195883, 0.033032535978648, 0.038448473551292], [0.226976573076679, 0.705547782111374, 0.0, 0.00710192512464, 0.014221777053429, 0.046151942633877], [0.190192239607892, 0.728462169039622, 0.0, 0.009668768192184, 0.008537007170601, 0.063139815989702], [0.215775950314709, 0.407144475220484, 0.0, 0.094639543881647, 0.100291448363924, 0.182148582219236], [0.31935543370467, 0.600825480488735, 0.0, 0.015751554818686, 0.008171808507623, 0.055895722480287], [0.262553646271435, 0.662937949535596, 0.0, 0.010193953775282, 0.013906961531279, 0.050407488886408], [0.268323571361514, 0.653284344181702, 0.0, 0.016342238376092, 0.046914871090697, 0.015134974989995], [0.308026228644101, 0.615668412977513, 0.0, 0.015222016167144, 0.0314371764645, 0.029646165746741]], [[0.0, 0.067182562599567, 0.0, 0.0, 0.261213400717465, 0.671604036682968], [0.0, 0.600830336332752, 0.0, 0.0, 0.091886618239717, 0.30728304542753], [0.0, 0.052768176893481, 0.0, 0.0, 0.268137192546288, 0.679094630560232], [0.0, 0.285418659788263, 0.0, 0.0, 0.301383650768255, 0.413197689443482], [0.0, 0.502804818606137, 0.0, 0.0, 0.114450798302059, 0.382744383091804], [0.0, 0.400137926258235, 0.0, 0.0, 0.198575819627361, 0.401286254114404], [0.0, 0.414047991528427, 0.0, 0.0, 0.202196032305419, 0.383755976166155], [0.0, 0.287207946726693, 0.0, 0.0, 0.121874175388437, 0.59091787788487]], [[0.244109755251148, 0.164467564432404, 0.0, 0.591422680316448, 0.0, 0.0], [0.475598220013855, 0.071454956630552, 0.0, 0.452946823355593, 0.0, 0.0], [0.300282433978614, 0.158456689000227, 0.0, 0.541260877021159, 0.0, 0.0], [0.279397149976868, 0.176067675167558, 0.0, 0.544535174855574, 0.0, 0.0], [0.352461985587623, 0.044034682703939, 0.0, 0.603503331708438, 0.0, 0.0], [0.152112954428476, 0.258573113805716, 0.0, 0.589313931765809, 0.0, 0.0], [0.426869278376421, 0.115759530533251, 0.0, 0.457371191090328, 0.0, 0.0], [0.2797316119571, 0.073723310422332, 0.0, 0.646545077620568, 0.0, 0.0]], [[0.221253515847665, 0.157045008649705, 0.029787637285442, 0.26735076050827, 0.112031634142555, 0.212531443566364], [0.138302126392036, 0.291407873540428, 0.055996893846625, 0.412821542604598, 0.069501352014322, 0.031970211601991], [0.118253738661307, 0.170437506000842, 0.061655398473462, 0.456349258099895, 0.142107450582425, 0.051196648182068], [0.363314050297857, 0.083865428354969, 0.065500664577702, 0.450323410519839, 0.021381110770503, 0.01561533547913], [0.278233205991973, 0.207304967897328, 0.038762307461959, 0.308188320761683, 0.141449173786981, 0.026062024100077], [0.292699792541497, 0.192261214617516, 0.061917989529418, 0.328541027667339, 0.106829346273391, 0.017750629370838], [0.287282149326782, 0.22476121773265, 0.047136569519068, 0.334555295901055, 0.06322546474912, 0.043039302771325], [0.391399070472048, 0.133275110637577, 0.049471077578962, 0.34136964780277, 0.067941588276509, 0.016543505232135]], [[0.345269281359408, 0.221147303799808, 0.053990871637248, 0.287795779091129, 0.045986614071965, 0.045810150040442], [0.350506810548678, 0.251225929799977, 0.050651371781401, 0.232967114116967, 0.08623865106446, 0.028410122688516], [0.329470371104973, 0.243111754754529, 0.033008256014547, 0.279699059198898, 0.058797616615365, 0.055912942311688], [0.273717773807557, 0.225379514308361, 0.088887030675837, 0.356850647157904, 0.038755780944139, 0.016409253106202], [0.342900778769369, 0.201619300480163, 0.075812066231984, 0.258218372015965, 0.073074016941076, 0.048375465561443], [0.287796287662369, 0.265950790028554, 0.0631126432787, 0.276676573119022, 0.054942548362337, 0.051521157549018], [0.368375961054742, 0.294529669024697, 0.0610883165666, 0.154112408795941, 0.074891873677244, 0.047001770880776], [0.291930590625134, 0.240743217761428, 0.068872790419141, 0.291684018991019, 0.061181927540055, 0.045587454663223]], [[0.0, 0.0, 0.022755891963324, 0.82193797065671, 0.055645111360839, 0.099661026019127], [0.0, 0.0, 0.03924543249701, 0.753913979597551, 0.096396486171072, 0.110444101734367], [0.0, 0.0, 0.025209938576952, 0.765717870813565, 0.098514262215601, 0.110557928393882], [0.0, 0.0, 0.032262447911831, 0.804591330067975, 0.074867687689157, 0.088278534331038], [0.0, 0.0, 0.069966371618347, 0.690525399578084, 0.082411127362707, 0.157097101440863], [0.0, 0.0, 0.07471952872868, 0.724213219189272, 0.120706674366457, 0.080360577715592], [0.0, 0.0, 0.061448497024805, 0.766253112557917, 0.054938334857582, 0.117360055559696], [0.0, 0.0, 0.043657190776601, 0.81395294547104, 0.063749884570922, 0.078639979181436]], [[0.0, 0.0, 0.0, 1.0, 0.0, 0.0], [0.0, 0.0, 0.0, 1.0, 0.0, 0.0], [0.0, 0.0, 0.0, 1.0, 0.0, 0.0], [0.0, 0.0, 0.0, 1.0, 0.0, 0.0], [0.0, 0.0, 0.0, 1.0, 0.0, 0.0], [0.0, 0.0, 0.0, 1.0, 0.0, 0.0], [0.0, 0.0, 0.0, 1.0, 0.0, 0.0], [0.0, 0.0, 0.0, 1.0, 0.0, 0.0]], [[0.033655315432042, 0.062488180294861, 0.048126804272127, 0.567852651871424, 0.261929541756104, 0.025947506373442], [0.032809072846587, 0.056805854950394, 0.097222822315292, 0.594457656732791, 0.199402467211338, 0.019302125943598], [0.035813559625078, 0.028049155983398, 0.035290578505785, 0.632583214648086, 0.199668069022746, 0.068595422214907], [0.064023974756078, 0.175431308261234, 0.00870585113077, 0.659852606412096, 0.044540055489991, 0.047446203949831], [0.049458189885744, 0.074705927618469, 0.088057877434712, 0.639497006035657, 0.127100118444242, 0.021180880581176], [0.064513928842215, 0.085720466919535, 0.081419761666444, 0.430837770654504, 0.275956076454633, 0.061551995462669], [0.032871092495235, 0.045204532888283, 0.084309499004209, 0.528689191041605, 0.243426844123284, 0.065498840447384], [0.05036248711689, 0.034794584301502, 0.036720760589934, 0.599959658407429, 0.23960926871495, 0.038553240869295]], [[0.0, 0.140446322222507, 0.258231467703016, 0.601322210074477, 0.0, 0.0], [0.0, 0.206432635166375, 0.222100291451543, 0.571467073382082, 0.0, 0.0], [0.0, 0.289866227294439, 0.094103412953302, 0.616030359752259, 0.0, 0.0], [0.0, 0.572452279178877, 0.099049241482995, 0.328498479338129, 0.0, 0.0], [0.0, 0.121172874571541, 0.195154724200662, 0.683672401227798, 0.0, 0.0], [0.0, 0.081671632952452, 0.121057905762924, 0.797270461284624, 0.0, 0.0], [0.0, 0.220410813722957, 0.143141353516823, 0.63644783276022, 0.0, 0.0], [0.0, 0.229736091333052, 0.158633290102397, 0.611630618564551, 0.0, 0.0]], [[0.826037389993791, 0.038623973746398, 0.078354127842001, 0.008738925271593, 0.0, 0.048245583146217], [0.929609088778615, 0.0388771291683, 0.020417313207179, 0.00525707833985, 0.0, 0.005839390506057], [0.791324188778559, 0.059569318427012, 0.129872016536474, 0.012245257672459, 0.0, 0.006989218585496], [0.63771133040075, 0.151993681846089, 0.134397014854833, 0.072826581644363, 0.0, 0.003071391253965], [0.925521046393658, 0.011064979914468, 0.037572047866963, 0.012724063195462, 0.0, 0.013117862629449], [0.711126379769799, 0.169986190150726, 0.083354366128037, 0.023277805411168, 0.0, 0.01225525854027], [0.941058196249117, 0.015354189710573, 0.016394740524299, 0.011352789596557, 0.0, 0.015840083919454], [0.924736112158296, 0.025379833836086, 0.01700440438805, 0.01779966147969, 0.0, 0.015079988137879]], [[0.0, 0.0, 0.0, 0.487015011452616, 0.207239974580258, 0.305745013967125], [0.0, 0.0, 0.0, 0.643186707943606, 0.143537187954835, 0.213276104101559], [0.0, 0.0, 0.0, 0.623233295734919, 0.209122711184071, 0.16764399308101], [0.0, 0.0, 0.0, 0.326931696792625, 0.363312677057841, 0.309755626149534], [0.0, 0.0, 0.0, 0.584594367581937, 0.115222350935464, 0.300183281482599], [0.0, 0.0, 0.0, 0.701448256395349, 0.182522284318586, 0.116029459286065], [0.0, 0.0, 0.0, 0.853493794425207, 0.088794656389563, 0.05771154918523], [0.0, 0.0, 0.0, 0.639572073489496, 0.273628813458359, 0.086799113052144]], [[0.290333307929839, 0.701220037446773, 0.008446654623388, 0.0, 0.0, 0.0], [0.325569464090051, 0.664920386861267, 0.009510149048682, 0.0, 0.0, 0.0], [0.237693332731713, 0.752130309682436, 0.010176357585851, 0.0, 0.0, 0.0], [0.299609796784337, 0.582355528486161, 0.118034674729502, 0.0, 0.0, 0.0], [0.882171843366818, 0.096310670650887, 0.021517485982295, 0.0, 0.0, 0.0], [0.243619133252337, 0.680552100593642, 0.075828766154021, 0.0, 0.0, 0.0], [0.29947148927495, 0.69252036631849, 0.008008144406559, 0.0, 0.0, 0.0], [0.244748427168252, 0.675470521026893, 0.079781051804855, 0.0, 0.0, 0.0]], [[0.911781363780114, 0.03939870080171, 0.048819935418176, 0.0, 0.0, 0.0], [0.904324569756579, 0.054459944266684, 0.041215485976737, 0.0, 0.0, 0.0], [0.843733758090571, 0.112289543998424, 0.043976697911005, 0.0, 0.0, 0.0], [0.593051114576845, 0.278675148941744, 0.128273736481411, 0.0, 0.0, 0.0], [0.901889823553879, 0.086822735443922, 0.011287441002199, 0.0, 0.0, 0.0], [0.725691296750744, 0.158275934963192, 0.116032768286064, 0.0, 0.0, 0.0], [0.818170701261649, 0.102624831636668, 0.079204467101683, 0.0, 0.0, 0.0], [0.7788817876594, 0.136669933509377, 0.084448278831223, 0.0, 0.0, 0.0]], [[0.906741550779854, 0.018454145054261, 0.059952881358823, 0.014851422807061, 0.0, 0.0], [0.882871123579415, 0.014970087166855, 0.088334681462361, 0.013824107791369, 0.0, 0.0], [0.844039003121014, 0.037547766493367, 0.10186413219518, 0.016549098190439, 0.0, 0.0], [0.59959235098164, 0.167748325929455, 0.136775724614882, 0.095883598474023, 0.0, 0.0], [0.931121005923558, 0.011269078077317, 0.051330531307046, 0.006279384692079, 0.0, 0.0], [0.729942493523018, 0.121063600198875, 0.069901849353325, 0.079092056924781, 0.0, 0.0], [0.920232561732329, 0.015865103366194, 0.03734239244702, 0.026559942454457, 0.0, 0.0], [0.874139719302959, 0.032960812775611, 0.046115140014393, 0.046784327907037, 0.0, 0.0]], [[0.161674932008946, 0.051082083453657, 0.085765623185203, 0.025545078135512, 0.028671460349792, 0.64726082286689], [0.354901257002479, 0.08130819450204, 0.330000182928643, 0.124812877764039, 0.034270404944897, 0.074707082857901], [0.252421440284608, 0.112064056844046, 0.152283945684701, 0.098559244739314, 0.04924226798962, 0.33542904445771], [0.631104287839521, 0.167712219264613, 0.108346661139383, 0.021155867461618, 0.044618075274851, 0.027062889020015], [0.192739706730157, 0.083269628638086, 0.37564748544918, 0.112480617135379, 0.107586967259607, 0.128275594787591], [0.405463939536349, 0.074550823925885, 0.207459935638161, 0.143917409362931, 0.104514036446827, 0.064093855089846], [0.166793114804559, 0.331879628367725, 0.1907669958659, 0.089117693290941, 0.039723685517738, 0.181718882153137], [0.248720455989003, 0.23477882840506, 0.287694943922687, 0.083061663863142, 0.085058599536433, 0.060685508283675]], [[0.0, 0.0, 0.062269189821539, 0.91775483105603, 0.019975979122432, 0.0], [0.0, 0.0, 0.051972466048213, 0.892502865035968, 0.055524668915819, 0.0], [0.0, 0.0, 0.036110875413098, 0.890471760655097, 0.073417363931805, 0.0], [0.0, 0.0, 0.079668183921271, 0.835525345834613, 0.084806470244115, 0.0], [0.0, 0.0, 0.068106132303381, 0.900893814419782, 0.031000053276837, 0.0], [0.0, 0.0, 0.032411232712062, 0.952212044444142, 0.015376722843796, 0.0], [0.0, 0.0, 0.028188611460261, 0.880081517334763, 0.091729871204976, 0.0], [0.0, 0.0, 0.045623371163294, 0.853293860688261, 0.101082768148445, 0.0]], [[0.239404995494341, 0.518113970909466, 0.0, 0.137634536191215, 0.0, 0.104846497404978], [0.258175824095957, 0.492078703939202, 0.0, 0.151282953162419, 0.0, 0.098462518802422], [0.272082717552133, 0.413913025819851, 0.0, 0.148491416697165, 0.0, 0.165512839930851], [0.478767480924626, 0.303779779771016, 0.0, 0.067246198788933, 0.0, 0.150206540515424], [0.15657608035824, 0.662678656252019, 0.0, 0.114471203133669, 0.0, 0.066274060256072], [0.265359205501136, 0.441789590991608, 0.0, 0.172269092829642, 0.0, 0.120582110677614], [0.225791234628613, 0.49548572052814, 0.0, 0.188829500339156, 0.0, 0.089893544504092], [0.202255836181211, 0.513945700253485, 0.0, 0.197912502482131, 0.0, 0.085885961083174]], [[0.792397114426563, 0.207602885573437, 0.0, 0.0, 0.0, 0.0], [0.846279491381478, 0.153720508618522, 0.0, 0.0, 0.0, 0.0], [0.962803105706768, 0.037196894293232, 0.0, 0.0, 0.0, 0.0], [0.974418544781506, 0.025581455218494, 0.0, 0.0, 0.0, 0.0], [0.793960959221536, 0.206039040778464, 0.0, 0.0, 0.0, 0.0], [0.652813204489599, 0.347186795510402, 0.0, 0.0, 0.0, 0.0], [0.759546253864093, 0.240453746135907, 0.0, 0.0, 0.0, 0.0], [0.770372349688484, 0.229627650311517, 0.0, 0.0, 0.0, 0.0]], [[0.0, 0.0, 0.0, 1.0, 0.0, 0.0], [0.0, 0.0, 0.0, 1.0, 0.0, 0.0], [0.0, 0.0, 0.0, 1.0, 0.0, 0.0], [0.0, 0.0, 0.0, 1.0, 0.0, 0.0], [0.0, 0.0, 0.0, 1.0, 0.0, 0.0], [0.0, 0.0, 0.0, 1.0, 0.0, 0.0], [0.0, 0.0, 0.0, 1.0, 0.0, 0.0], [0.0, 0.0, 0.0, 1.0, 0.0, 0.0]], [[0.864678990747943, 0.066533964054681, 0.032736079894908, 0.022497768970159, 0.0, 0.013553196332309], [0.888959684201995, 0.057657035333154, 0.033975220798172, 0.001071322909926, 0.0, 0.018336736756753], [0.650792747474537, 0.156057453464802, 0.166426554471763, 0.003903285291306, 0.0, 0.022819959297592], [0.50956905854713, 0.14207683203752, 0.285879693894656, 0.055553684289068, 0.0, 0.006920731231625], [0.893519624384756, 0.077274854916918, 0.015715647899032, 0.001741141936731, 0.0, 0.011748730862562], [0.50223605402649, 0.326387496179765, 0.149146448986652, 0.016567950220246, 0.0, 0.005662050586846], [0.885057927118043, 0.049227027515543, 0.043185316041673, 0.001554365314253, 0.0, 0.020975364010488], [0.881122515258117, 0.027506409967039, 0.066331771999647, 0.002396059479242, 0.0, 0.022643243295956]], [[0.864805575129602, 0.060712871058684, 0.048780532891064, 0.015866784628529, 0.005327910299592, 0.004506325992529], [0.901093843566247, 0.047400085349207, 0.029095271667906, 0.011472714233293, 0.00554318374882, 0.005394901434526], [0.852335976279672, 0.057146121379358, 0.05660879300081, 0.019059401057254, 0.007167858949645, 0.007681849333261], [0.341214651506287, 0.101417578702158, 0.292119927220924, 0.246910870888179, 0.015519392459012, 0.00281757922344], [0.906858339754723, 0.057153175953297, 0.022898056451663, 0.00761158848198, 0.002344222737862, 0.003134616620474], [0.618675764455287, 0.201553911298519, 0.140435862743269, 0.027025321765221, 0.007429751867997, 0.004879387869707], [0.881192135231008, 0.053339571447531, 0.040595796295324, 0.017313776769525, 0.003302687134184, 0.004256033122428], [0.815019818968296, 0.075724762955942, 0.07317345232817, 0.019598915247939, 0.010900233324673, 0.00558281717498]], [[0.0, 0.0, 0.364895055784994, 0.299879209240807, 0.167502160374683, 0.167723574599516], [0.0, 0.0, 0.342552309219465, 0.356039286293767, 0.140644705161912, 0.160763699324856], [0.0, 0.0, 0.332655667150844, 0.359310155432272, 0.16990939787908, 0.138124779537804], [0.0, 0.0, 0.268637315402025, 0.390764142496279, 0.050080033694331, 0.290518508407366], [0.0, 0.0, 0.376224912319455, 0.276267530308011, 0.1598381601972, 0.187669397175333], [0.0, 0.0, 0.264714426747194, 0.345516438989303, 0.186073469931566, 0.203695664331937], [0.0, 0.0, 0.341596950378022, 0.306625813272932, 0.22257748842177, 0.129199747927275], [0.0, 0.0, 0.308741533831781, 0.364067706415388, 0.190405709026843, 0.136785050725988]], [[0.430253773335615, 0.569746226664385, 0.0, 0.0, 0.0, 0.0], [0.805609674653992, 0.194390325346008, 0.0, 0.0, 0.0, 0.0], [0.57138983069303, 0.42861016930697, 0.0, 0.0, 0.0, 0.0], [0.586101648059952, 0.413898351940048, 0.0, 0.0, 0.0, 0.0], [0.678505109368224, 0.321494890631776, 0.0, 0.0, 0.0, 0.0], [0.528899355216975, 0.471100644783025, 0.0, 0.0, 0.0, 0.0], [0.600743797872255, 0.399256202127745, 0.0, 0.0, 0.0, 0.0], [0.680939677553484, 0.319060322446516, 0.0, 0.0, 0.0, 0.0]], [[0.097233958881357, 0.76201834876337, 0.045668699974789, 0.033926735364958, 0.026864333620403, 0.034287923395123], [0.121596477320106, 0.728955610169175, 0.050325425636081, 0.025877923356655, 0.037979432515123, 0.035265131002861], [0.084360623758596, 0.756923509868785, 0.04212916530436, 0.036038936604476, 0.041488645637488, 0.039059118826293], [0.093068289010908, 0.535219681849366, 0.072876917317451, 0.110104102100386, 0.135081735477598, 0.053649274244292], [0.089884933358148, 0.76457958242343, 0.048978917521545, 0.036680335364051, 0.033615413808818, 0.026260817524008], [0.073857612934126, 0.773610727626808, 0.045160121438949, 0.034161372178238, 0.039584506505795, 0.033625659316083], [0.063212055807224, 0.795239319464303, 0.05380928495029, 0.031758800747786, 0.025983165357998, 0.029997373672399], [0.08171009942366, 0.722513273783113, 0.056146529780534, 0.057648476731406, 0.04486826032272, 0.037113359958568]], [[0.0, 0.611933744392942, 0.045823046311031, 0.092978710141769, 0.168172321123245, 0.081092178031014], [0.0, 0.621562911217387, 0.04662361454631, 0.100605270744798, 0.153665662297695, 0.077542541193811], [0.0, 0.545146695489584, 0.056771752494163, 0.112428635211361, 0.184825973492503, 0.100826943312388], [0.0, 0.342419069132199, 0.315923035933566, 0.05955679471959, 0.200817565448032, 0.081283534766613], [0.0, 0.638488463051572, 0.046827755073294, 0.108906852464244, 0.134556371027252, 0.071220558383638], [0.0, 0.566224407640342, 0.045656273301131, 0.114905977440048, 0.180349828262235, 0.092863513356243], [0.0, 0.582530225958154, 0.044303708430145, 0.116787075932123, 0.192395401782434, 0.063983587897144], [0.0, 0.549136920991209, 0.00884621387871, 0.206789540234979, 0.147708866948467, 0.087518457946635]], [[0.0, 0.513795155669231, 0.0, 0.0, 0.486204844330769, 0.0], [0.0, 0.576245303575255, 0.0, 0.0, 0.423754696424745, 0.0], [0.0, 0.646553069603947, 0.0, 0.0, 0.353446930396053, 0.0], [0.0, 0.754754323113932, 0.0, 0.0, 0.245245676886068, 0.0], [0.0, 0.740611804615665, 0.0, 0.0, 0.259388195384335, 0.0], [0.0, 0.709002227462535, 0.0, 0.0, 0.290997772537465, 0.0], [0.0, 0.801836650214179, 0.0, 0.0, 0.198163349785821, 0.0], [0.0, 0.653928237249572, 0.0, 0.0, 0.346071762750428, 0.0]], [[0.0, 0.0, 0.0, 0.25033611698783, 0.137628568331045, 0.612035314681125], [0.0, 0.0, 0.0, 0.196164295394243, 0.171176313767621, 0.632659390838136], [0.0, 0.0, 0.0, 0.237993085408274, 0.167623863248759, 0.594383051342967], [0.0, 0.0, 0.0, 0.29326090734092, 0.185817803833129, 0.520921288825952], [0.0, 0.0, 0.0, 0.202979572901032, 0.221439132663409, 0.575581294435559], [0.0, 0.0, 0.0, 0.094719070425588, 0.215632610740953, 0.689648318833458], [0.0, 0.0, 0.0, 0.268436835495598, 0.11532844634552, 0.616234718158882], [0.0, 0.0, 0.0, 0.161217463260904, 0.169658589951677, 0.669123946787419]], [[0.13034165107998, 0.410498948143979, 0.036000923623288, 0.114719647427673, 0.150787344102118, 0.157651485622962], [0.14167183724257, 0.412180654798471, 0.042761435947744, 0.123948220175993, 0.122131601496441, 0.157306250338781], [0.116777533267694, 0.370747604743686, 0.039078316765139, 0.13353787539107, 0.157731295287617, 0.182127374544796], [0.091083901323508, 0.321906255320118, 0.021529111282936, 0.174653448856744, 0.228175224639901, 0.162652058576792], [0.120675015545401, 0.460022757189433, 0.043331771472792, 0.136240071062067, 0.10761378336142, 0.132116601368888], [0.105331916588366, 0.355412923905497, 0.030187239578, 0.15167745191, 0.176789725644494, 0.180600742373643], [0.120904068075307, 0.319175034037861, 0.040972302026724, 0.133120455764606, 0.174019294896016, 0.211808845199485], [0.098642656416213, 0.35439182796486, 0.0305988238832, 0.125008430844594, 0.144715691014173, 0.246642569876961]], [[0.0, 0.041091936242659, 0.033581355877623, 0.478569686472016, 0.200882949524264, 0.245874071883438], [0.0, 0.034720662387161, 0.013130280177817, 0.479029869346868, 0.174308296222545, 0.298810891865609], [0.0, 0.044536851233903, 0.032738485938871, 0.460812770253715, 0.126116087400743, 0.335795805172768], [0.0, 0.072836732666634, 0.031502935917203, 0.333892021971858, 0.205409005303325, 0.35635930414098], [0.0, 0.054475743152722, 0.007707758220802, 0.546801013764779, 0.099854135075398, 0.291161349786299], [0.0, 0.071801198597197, 0.069216388476697, 0.387067992424313, 0.200603376982982, 0.27131104351881], [0.0, 0.059489390665492, 0.041572570969602, 0.405304964372039, 0.141927737279808, 0.351705336713059], [0.0, 0.076568439006407, 0.042299358251099, 0.390365690929305, 0.175590479066076, 0.315176032747113]], [[0.0, 0.0, 0.5930954129751, 0.4069045870249, 0.0, 0.0], [0.0, 0.0, 0.628055479221863, 0.371944520778137, 0.0, 0.0], [0.0, 0.0, 0.510445464367782, 0.489554535632218, 0.0, 0.0], [0.0, 0.0, 0.356213188548433, 0.643786811451567, 0.0, 0.0], [0.0, 0.0, 0.671235413848253, 0.328764586151747, 0.0, 0.0], [0.0, 0.0, 0.58235630942131, 0.41764369057869, 0.0, 0.0], [0.0, 0.0, 0.59326797700519, 0.40673202299481, 0.0, 0.0], [0.0, 0.0, 0.578746553975554, 0.421253446024446, 0.0, 0.0]], [[0.0, 0.0, 1.0, 0.0, 0.0, 0.0], [0.0, 0.0, 1.0, 0.0, 0.0, 0.0], [0.0, 0.0, 1.0, 0.0, 0.0, 0.0], [0.0, 0.0, 1.0, 0.0, 0.0, 0.0], [0.0, 0.0, 1.0, 0.0, 0.0, 0.0], [0.0, 0.0, 1.0, 0.0, 0.0, 0.0], [0.0, 0.0, 1.0, 0.0, 0.0, 0.0], [0.0, 0.0, 1.0, 0.0, 0.0, 0.0]], [[0.721562661123257, 0.079255107990649, 0.063894264374589, 0.027445734706128, 0.014119579657252, 0.093722652148125], [0.787882532943493, 0.06253933402263, 0.059783012048577, 0.014932902371777, 0.016664383157438, 0.058197835456086], [0.742409022402133, 0.073298698826095, 0.076042115493095, 0.02628906238589, 0.012217921771731, 0.069743179121057], [0.392982809168548, 0.117688194127379, 0.278847277206952, 0.161701206577121, 0.024278705285283, 0.024501807634717], [0.840903096070828, 0.038737953564834, 0.049247021497465, 0.008633989789321, 0.015951290448574, 0.046526648628979], [0.647041278537719, 0.160740581157461, 0.093111766875805, 0.020963082580512, 0.017683458939624, 0.060459831908878], [0.739355426583415, 0.08620761873922, 0.090639945612233, 0.018537745971618, 0.01894894471402, 0.046310318379493], [0.772200413006692, 0.055457394251324, 0.068232673289272, 0.018648111694891, 0.0179718275155, 0.06748958024232]], [[0.20017003643997, 0.696794879704566, 0.065363711595984, 0.020352202318304, 0.0, 0.017319169941176], [0.231988900571561, 0.674928133459076, 0.055847626443961, 0.028342065981222, 0.0, 0.00889327354418], [0.254126590775655, 0.643236356210055, 0.067032143407517, 0.010837974861504, 0.0, 0.024766934745269], [0.303511675195453, 0.469565994518495, 0.099540025640748, 0.118711552091783, 0.0, 0.00867075255352], [0.242974806313442, 0.665722348483403, 0.04779970338021, 0.022305240994406, 0.0, 0.021197900828539], [0.231669247537314, 0.602258695849638, 0.081699240356402, 0.033202083445847, 0.0, 0.051170732810799], [0.230152863008378, 0.652479018020224, 0.066842322593719, 0.019897729468336, 0.0, 0.030628066909343], [0.38808048205348, 0.521661121817624, 0.044559037239814, 0.016229927345593, 0.0, 0.029469431543489]], [[0.0, 0.0, 0.0, 0.317494277923085, 0.383236693650365, 0.29926902842655], [0.0, 0.0, 0.0, 0.428720357013267, 0.327677054608934, 0.243602588377799], [0.0, 0.0, 0.0, 0.380835068893282, 0.327883932045916, 0.291280999060802], [0.0, 0.0, 0.0, 0.032793244291039, 0.533596263889847, 0.433610491819114], [0.0, 0.0, 0.0, 0.451250228092029, 0.249761753509512, 0.298988018398459], [0.0, 0.0, 0.0, 0.473805435635342, 0.12183115071886, 0.404363413645798], [0.0, 0.0, 0.0, 0.37018100080728, 0.121603402141641, 0.508215597051079], [0.0, 0.0, 0.0, 0.538446921610297, 0.110618030849848, 0.350935047539855]], [[0.0, 0.0, 0.196025659708011, 0.697557616631898, 0.030043828751619, 0.076372894908471], [0.0, 0.0, 0.181420730070817, 0.74945127997217, 0.01764683786114, 0.051481152095872], [0.0, 0.0, 0.207141189655743, 0.661862649987589, 0.04840147033818, 0.082594690018488], [0.0, 0.0, 0.099372103590849, 0.813411608748404, 0.037295285880048, 0.049921001780698], [0.0, 0.0, 0.219922406748785, 0.701189761396247, 0.035158710667434, 0.043729121187534], [0.0, 0.0, 0.182305457319489, 0.717196739332548, 0.027566793835887, 0.072931009512076], [0.0, 0.0, 0.277987536031937, 0.63033706094109, 0.030155124968183, 0.06152027805879], [0.0, 0.0, 0.262361493807859, 0.606834939918695, 0.027065763755913, 0.103737802517533]], [[0.003356985127983, 0.010533917902249, 0.344494339061313, 0.641614757908455, 0.0, 0.0], [0.006270637664668, 0.017744835424093, 0.407573753450278, 0.568410773460961, 0.0, 0.0], [0.008564033901845, 0.001241549848181, 0.336417990251242, 0.653776425998732, 0.0, 0.0], [0.010294886601335, 0.04817606897435, 0.089040449061474, 0.852488595362841, 0.0, 0.0], [0.027009252285286, 0.012738351095739, 0.42730818637348, 0.532944210245496, 0.0, 0.0], [0.029020455126985, 0.029924440958568, 0.304364002669462, 0.636691101244985, 0.0, 0.0], [0.01822293259109, 0.016036156016559, 0.33891536260201, 0.626825548790341, 0.0, 0.0], [0.012044786494301, 0.022313628903447, 0.371609948653076, 0.594031635949175, 0.0, 0.0]], [[0.0, 1.0, 0.0, 0.0, 0.0, 0.0], [0.0, 1.0, 0.0, 0.0, 0.0, 0.0], [0.0, 1.0, 0.0, 0.0, 0.0, 0.0], [0.0, 1.0, 0.0, 0.0, 0.0, 0.0], [0.0, 1.0, 0.0, 0.0, 0.0, 0.0], [0.0, 1.0, 0.0, 0.0, 0.0, 0.0], [0.0, 1.0, 0.0, 0.0, 0.0, 0.0], [0.0, 1.0, 0.0, 0.0, 0.0, 0.0]], [[0.104111227483171, 0.707353086560046, 0.044276701649206, 0.033349693997678, 0.056550775320033, 0.054358514989865], [0.118198066333409, 0.725095356006238, 0.047169214912653, 0.037418780958922, 0.068469349155292, 0.003649232633486], [0.11295112539998, 0.674876414388602, 0.03861629706279, 0.072149948259668, 0.091827873710246, 0.009578341178714], [0.084153033192981, 0.639017945910478, 0.022507745452191, 0.064684284981647, 0.143542283608205, 0.046094706854498], [0.144974118077498, 0.753052272542287, 0.034263655020748, 0.012260588905723, 0.051450586283008, 0.003998779170736], [0.122052832040511, 0.678122470477926, 0.043378269363304, 0.055817446862814, 0.097183488866101, 0.003445492389345], [0.084145146719042, 0.715602420883765, 0.054636255542589, 0.047819254640851, 0.094295563343338, 0.003501358870415], [0.12181268442874, 0.715750756361198, 0.0441583251645, 0.030384709203723, 0.084237824874565, 0.003655699967274]], [[0.058616574352277, 0.559101239038684, 0.084749384879883, 0.125840647765288, 0.171692153963868, 0.0], [0.012147161166902, 0.527295423584703, 0.072252692487236, 0.149783295352379, 0.23852142740878, 0.0], [0.005718602045584, 0.506377759854562, 0.054923542015149, 0.117438468783154, 0.31554162730155, 0.0], [0.004351314139233, 0.433670195279511, 0.008400219140876, 0.136810342183885, 0.416767929256495, 0.0], [0.08421788941434, 0.566058577627918, 0.039512791694831, 0.107202811000168, 0.203007930262744, 0.0], [0.064536234004802, 0.430501730626205, 0.047312220168018, 0.189989773762685, 0.26766004143829, 0.0], [0.070467531218845, 0.45189035228163, 0.058379538702123, 0.139246367844557, 0.280016209952845, 0.0], [0.078064675503084, 0.527146305770797, 0.040752173085263, 0.116027893622021, 0.238008952018836, 0.0]], [[0.0, 0.064541904148078, 0.138139352523787, 0.494444858167224, 0.147811288796475, 0.155062596364436], [0.0, 0.083079748563016, 0.157993191092139, 0.439683049402816, 0.184222284124513, 0.135021726817517], [0.0, 0.050301299692449, 0.104078383655873, 0.585395575699911, 0.156898763450664, 0.103325977501103], [0.0, 0.10310248824527, 0.067993276158551, 0.546987498641096, 0.135539663111961, 0.146377073843123], [0.0, 0.096118649395039, 0.108404680777253, 0.513161132088805, 0.136406402512864, 0.145909135226039], [0.0, 0.073697527889934, 0.094425768895082, 0.508480254357023, 0.210922179780985, 0.112474269076976], [0.0, 0.082178526975282, 0.154779879975101, 0.482465828977801, 0.181187507246547, 0.09938825682527], [0.0, 0.05615423599306, 0.159681469385644, 0.453465169307696, 0.192471682148388, 0.138227443165212]], [[0.634665777918062, 0.259367404408836, 0.050375548686113, 0.017978125652061, 0.019840841391179, 0.017772301943749], [0.758220961312276, 0.18078053407954, 0.028807165964388, 0.010848925451598, 0.008017847906286, 0.013324565285911], [0.689104437628223, 0.249417056515692, 0.030747256387487, 0.00223592190242, 0.014311131704287, 0.014184195861891], [0.537702946301262, 0.225744166429903, 0.098485632375974, 0.09053327421434, 0.028142113913893, 0.019391866764629], [0.663670767168372, 0.282933675246862, 0.012523454328103, 0.016718667691979, 0.007619683316377, 0.016533752248307], [0.610195727122179, 0.300724057797449, 0.057094126300848, 0.016717603769116, 0.007454362755028, 0.00781412225538], [0.748159281078809, 0.205826716659578, 0.009358013619945, 0.025023968532112, 0.000596999197973, 0.011035020911583], [0.70778319249426, 0.24221846214361, 0.014465501072332, 0.011834705516134, 0.010918756619904, 0.012779382153761]], [[0.0, 0.0, 0.0, 0.615632682395751, 0.203488403917815, 0.180878913686434], [0.0, 0.0, 0.0, 0.648810141067449, 0.130295833334815, 0.220894025597736], [0.0, 0.0, 0.0, 0.730777865056277, 0.12003883279825, 0.149183302145473], [0.0, 0.0, 0.0, 0.749121784023106, 0.088310010771301, 0.162568205205594], [0.0, 0.0, 0.0, 0.440265307503322, 0.301500165849879, 0.258234526646799], [0.0, 0.0, 0.0, 0.423498418734179, 0.313555529784941, 0.262946051480881], [0.0, 0.0, 0.0, 0.568491662241292, 0.277309926592673, 0.154198411166035], [0.0, 0.0, 0.0, 0.521278752914465, 0.236150663267374, 0.242570583818161]], [[0.005479850054052, 0.032605481213734, 0.104755332649232, 0.815597321421, 0.027398671126232, 0.01416334353575], [0.005984912848027, 0.045335512496064, 0.163074530971045, 0.746247203031512, 0.029940143248636, 0.009417697404716], [0.026515088262867, 0.005804173259772, 0.05384800967131, 0.867107117010306, 0.036240051885068, 0.010485559910678], [0.042190903609371, 0.018300754213694, 0.042123837903539, 0.813532330730392, 0.064866616400567, 0.018985557142436], [0.026160987219059, 0.039056541803471, 0.171859158848916, 0.725902758681723, 0.025163345337233, 0.011857208109598], [0.031681206725629, 0.027083779112247, 0.089599778027887, 0.819210446914107, 0.026609330427783, 0.005815458792348], [0.029468998231961, 0.039979334814165, 0.12639157095448, 0.759773394725862, 0.039197431412468, 0.005189269861065], [0.031759399412089, 0.029871834104303, 0.094871451533514, 0.783299748788144, 0.049043491828648, 0.011154074333303]], [[0.045735453647975, 0.295928342334994, 0.018094803001806, 0.07614912879028, 0.18870721925482, 0.375385052970126], [0.03638110681896, 0.324242997956736, 0.018478141684318, 0.062432223365172, 0.175062321799543, 0.383403208375271], [0.037144341792421, 0.23285031381397, 0.01505212234976, 0.081254944232935, 0.216097630992252, 0.417600646818663], [0.031586851610431, 0.231277883289716, 0.008157807927796, 0.063379249004289, 0.188427008398565, 0.477171199769203], [0.037587850964417, 0.380965342778307, 0.020260272711923, 0.076467266025213, 0.198714600579185, 0.286004666940956], [0.039451247733186, 0.243263735114698, 0.014243753454562, 0.079243023631978, 0.230187576965188, 0.393610663100387], [0.033887396647471, 0.223370643675772, 0.015423384326053, 0.084959181546613, 0.190541247971008, 0.451818145833084], [0.028581220354897, 0.208827800096515, 0.014387269726046, 0.074368837338656, 0.191294249141417, 0.482540623342469]], [[0.0, 0.238615689479853, 0.0, 0.651868678141273, 0.109515632378874, 0.0], [0.0, 0.657624754415931, 0.0, 0.314466249480538, 0.027908996103531, 0.0], [0.0, 0.5508341827655, 0.0, 0.383599494886895, 0.065566322347605, 0.0], [0.0, 0.559413805508326, 0.0, 0.402081048336466, 0.038505146155208, 0.0], [0.0, 0.669227131816947, 0.0, 0.262340852582781, 0.068432015600272, 0.0], [0.0, 0.449481763254482, 0.0, 0.491587326606111, 0.058930910139408, 0.0], [0.0, 0.651247126328332, 0.0, 0.259963812557268, 0.0887890611144, 0.0], [0.0, 0.593114455071449, 0.0, 0.361020347887517, 0.045865197041034, 0.0]], [[0.776179331292795, 0.122644671622137, 0.0, 0.0, 0.02701435022528, 0.074161646859789], [0.771166205057394, 0.096426851630501, 0.0, 0.0, 0.017585757555134, 0.114821185756971], [0.588124952874277, 0.215578592545813, 0.0, 0.0, 0.036788655893733, 0.159507798686177], [0.635781270095372, 0.260847263027328, 0.0, 0.0, 0.038716554822605, 0.064654912054695], [0.801033104067742, 0.113020852447621, 0.0, 0.0, 0.025471246099649, 0.060474797384988], [0.630938232853576, 0.242303984029667, 0.0, 0.0, 0.044404608735904, 0.082353174380853], [0.74347847901223, 0.145818094297138, 0.0, 0.0, 0.024446515375628, 0.086256911315004], [0.747102648640743, 0.135991679702622, 0.0, 0.0, 0.034083459824924, 0.082822211831712]], [[0.184522052119733, 0.57483252020626, 0.0, 0.111908529628311, 0.128736898045696, 0.0], [0.126873559275891, 0.600606904379229, 0.0, 0.121272549651456, 0.151246986693424, 0.0], [0.243532412623203, 0.416809716250034, 0.0, 0.155512837468406, 0.184145033658358, 0.0], [0.154478598092585, 0.534379756699218, 0.0, 0.048431579748807, 0.26271006545939, 0.0], [0.278622276932348, 0.64476974177925, 0.0, 0.044554115366747, 0.032053865921655, 0.0], [0.164721181658415, 0.565509344891736, 0.0, 0.056683747420449, 0.2130857260294, 0.0], [0.354255764600858, 0.520930919381368, 0.0, 0.035308708311812, 0.089504607705962, 0.0], [0.321358418094978, 0.49918000415387, 0.0, 0.013946224875823, 0.16551535287533, 0.0]], [[0.392890543446583, 0.478468485340037, 0.12864097121338, 0.0, 0.0, 0.0], [0.457033290299099, 0.447981555744977, 0.094985153955924, 0.0, 0.0, 0.0], [0.519795581236374, 0.318602624146992, 0.161601794616633, 0.0, 0.0, 0.0], [0.54215490959978, 0.337553877390865, 0.120291213009355, 0.0, 0.0, 0.0], [0.643140683185663, 0.247972038932898, 0.108887277881438, 0.0, 0.0, 0.0], [0.47858005226423, 0.308455952020489, 0.212963995715281, 0.0, 0.0, 0.0], [0.458694287147393, 0.371379090203188, 0.169926622649419, 0.0, 0.0, 0.0], [0.467268548803183, 0.396791825581977, 0.13593962561484, 0.0, 0.0, 0.0]], [[0.757726383787398, 0.149535172406462, 0.092738443806139, 0.0, 0.0, 0.0], [0.89278037712037, 0.091235070741341, 0.015984552138289, 0.0, 0.0, 0.0], [0.882247399091145, 0.070863514921576, 0.046889085987279, 0.0, 0.0, 0.0], [0.672220232106944, 0.187588295560922, 0.140191472332134, 0.0, 0.0, 0.0], [0.867893268808459, 0.036031007417185, 0.096075723774356, 0.0, 0.0, 0.0], [0.742815319442779, 0.148822950748389, 0.108361729808833, 0.0, 0.0, 0.0], [0.517754242151458, 0.422978463649729, 0.059267294198813, 0.0, 0.0, 0.0], [0.91747556577922, 0.041112468038381, 0.041411966182399, 0.0, 0.0, 0.0]], [[0.020338517210113, 0.0, 0.0, 0.0, 0.369199696681958, 0.61046178610793], [0.042569057530439, 0.0, 0.0, 0.0, 0.280906520780862, 0.676524421688699], [0.133532624027664, 0.0, 0.0, 0.0, 0.31150695769423, 0.554960418278105], [0.165466265369396, 0.0, 0.0, 0.0, 0.088233822710671, 0.746299911919934], [0.058739768605692, 0.0, 0.0, 0.0, 0.248506787621699, 0.69275344377261], [0.082481010894357, 0.0, 0.0, 0.0, 0.141040003905636, 0.776478985200007], [0.073139270891067, 0.0, 0.0, 0.0, 0.362608684960398, 0.564252044148535], [0.140021361229222, 0.0, 0.0, 0.0, 0.196326581278939, 0.663652057491839]], [[0.0, 0.0, 0.0, 0.483900139072322, 0.164856123230212, 0.351243737697466], [0.0, 0.0, 0.0, 0.262867431712722, 0.516233297143909, 0.22089927114337], [0.0, 0.0, 0.0, 0.364651701239005, 0.086033562572641, 0.549314736188354], [0.0, 0.0, 0.0, 0.558784678282098, 0.190093469859304, 0.251121851858598], [0.0, 0.0, 0.0, 0.474361715428419, 0.101382856508051, 0.424255428063529], [0.0, 0.0, 0.0, 0.308733555091573, 0.41906569101191, 0.272200753896517], [0.0, 0.0, 0.0, 0.392250334504112, 0.353447989986471, 0.254301675509417], [0.0, 0.0, 0.0, 0.411434144505233, 0.568934388951044, 0.019631466543724]], [[0.0, 0.0, 0.0, 0.377064859470296, 0.471367070120504, 0.1515680704092], [0.0, 0.0, 0.0, 0.343046522319647, 0.465277515621333, 0.19167596205902], [0.0, 0.0, 0.0, 0.387293562799079, 0.432646602224421, 0.1800598349765], [0.0, 0.0, 0.0, 0.322957648068623, 0.559632340112941, 0.117410011818437], [0.0, 0.0, 0.0, 0.364076436436203, 0.488830587161204, 0.147092976402593], [0.0, 0.0, 0.0, 0.391363261924426, 0.448399432908432, 0.160237305167142], [0.0, 0.0, 0.0, 0.299507963166818, 0.352063726187306, 0.348428310645876], [0.0, 0.0, 0.0, 0.363648012069043, 0.413319135986964, 0.223032851943994]], [[0.484033712798086, 0.0, 0.515966287201914, 0.0, 0.0, 0.0], [0.38044086635779, 0.0, 0.61955913364221, 0.0, 0.0, 0.0], [0.281895624228299, 0.0, 0.718104375771701, 0.0, 0.0, 0.0], [0.352472191795693, 0.0, 0.647527808204308, 0.0, 0.0, 0.0], [0.324504933637792, 0.0, 0.675495066362208, 0.0, 0.0, 0.0], [0.327307176809316, 0.0, 0.672692823190684, 0.0, 0.0, 0.0], [0.227565856673044, 0.0, 0.772434143326956, 0.0, 0.0, 0.0], [0.295185122062148, 0.0, 0.704814877937852, 0.0, 0.0, 0.0]], [[0.746074284988635, 0.0818098314429, 0.099382244065334, 0.028132912910777, 0.015236007873103, 0.02936471871925], [0.799719974219551, 0.070362168043751, 0.086025253405431, 0.022251833515316, 0.008087947382725, 0.013552823433225], [0.762268794368859, 0.076733961680533, 0.111074205850238, 0.027839108294031, 0.011445537228247, 0.010638392578093], [0.281571077441151, 0.086153272934528, 0.447692478439316, 0.168879150895434, 0.012098947697771, 0.0036050725918], [0.831672664681811, 0.064767443508871, 0.071596213970536, 0.018039099591957, 0.001850691202708, 0.012073887044116], [0.646447942987139, 0.159345804893235, 0.146078072853789, 0.023151371347813, 0.019048302575272, 0.005928505342752], [0.778586598483332, 0.091637125039326, 0.090855932999513, 0.024395553177238, 0.004044540625147, 0.010480249675444], [0.737204379552888, 0.101330372718451, 0.111514742608999, 0.014763353493513, 0.023847622555342, 0.011339529070808]], [[0.041802069761134, 0.272143494980016, 0.018189640965364, 0.102778984427807, 0.306252975652612, 0.258832834213067], [0.067853305135777, 0.290765454827485, 0.011615030649123, 0.068276005280271, 0.313778798722562, 0.247711405384782], [0.085805834967708, 0.280504174682558, 0.031265849089852, 0.077936561222365, 0.324374059910839, 0.200113520126678], [0.030439894758747, 0.346360451007372, 0.047763757014226, 0.03607099453177, 0.326807700107557, 0.21255720258033], [0.041144826557439, 0.361170634322136, 0.025760621697658, 0.074305467560581, 0.31021316777376, 0.187405282088426], [0.046566237001756, 0.368017302897422, 0.022456988330707, 0.103724614719676, 0.365082751194537, 0.094152105855902], [0.043141329805126, 0.347120553686551, 0.005576872477584, 0.104610154630928, 0.375936303991903, 0.123614785407908], [0.07418286046125, 0.341789494460924, 0.004185855454714, 0.089411365984863, 0.291915442800344, 0.198514980837905]], [[0.0, 0.012501783951428, 0.423770511891046, 0.120215059953913, 0.346927925026414, 0.096584719177199], [0.0, 0.011954323676545, 0.406541391535189, 0.112373784911616, 0.368956656929987, 0.100173842946663], [0.0, 0.018323283431474, 0.409800724437498, 0.125735084173341, 0.367685693948468, 0.078455214009219], [0.0, 0.024451182261087, 0.204610852752996, 0.157436312923781, 0.402651034225779, 0.210850617836357], [0.0, 0.013899492028043, 0.41799706842841, 0.132518822931473, 0.336607953164244, 0.09897666344783], [0.0, 0.015318920243364, 0.359938133813661, 0.131526452037976, 0.388782652526836, 0.104433841378162], [0.0, 0.024245881977472, 0.384502356437891, 0.153025759633378, 0.341400551718688, 0.096825450232571], [0.0, 0.018069272453841, 0.378216565544786, 0.160516675709522, 0.364693228743483, 0.078504257548368]], [[0.0, 0.001101088716668, 0.774702413536629, 0.09569947891201, 0.113755780230562, 0.01474123860413], [0.0, 0.001819989872448, 0.811757755272852, 0.070369968026538, 0.101877190712791, 0.014175096115371], [0.0, 0.002464319036006, 0.802052354555578, 0.083927814758108, 0.099398791234598, 0.012156720415709], [0.0, 0.005829747058442, 0.586584780397925, 0.189158834689828, 0.172070410338932, 0.046356227514874], [0.0, 0.001885483594284, 0.825431776035051, 0.073525175496089, 0.081787950527107, 0.01736961434747], [0.0, 0.001513465479205, 0.795866223201316, 0.093447567751638, 0.094102877198058, 0.015069866369783], [0.0, 0.001841891639937, 0.808631171941622, 0.090906844063458, 0.085273784994702, 0.01334630736028], [0.0, 0.002052475352193, 0.82226353859053, 0.096912974411605, 0.066742082022067, 0.012028929623606]], [[0.046366842656598, 0.010395190521575, 0.16470182316632, 0.10541862976201, 0.480859914482072, 0.192257599411426], [0.006679814482926, 0.008385307414857, 0.173420681091068, 0.112303413983503, 0.486514912197954, 0.212695870829692], [0.018412492086106, 0.031390809975208, 0.142292078700642, 0.162436513866507, 0.482915403016822, 0.162552702354716], [0.063585689466954, 0.029287116147959, 0.079286449950916, 0.118541910613806, 0.407838857114864, 0.301459976705502], [0.005020245122096, 0.014030708027326, 0.15995098404562, 0.110637868548963, 0.46462539132699, 0.245734802929005], [0.05814060927781, 0.00693766137563, 0.136429954367742, 0.106394937447168, 0.481284651409045, 0.210812186122605], [0.039050003523151, 0.045187215490174, 0.16896097132798, 0.138354613648056, 0.428325723920933, 0.180121472089706], [0.010554493907389, 0.01762729304373, 0.17786782086533, 0.104294450022365, 0.478953434031959, 0.210702508129227]], [[0.004772727148731, 0.031218459468307, 0.024398091447081, 0.920288615571489, 0.003102151255839, 0.016219955108553], [0.003965160075061, 0.042067563293648, 0.02220931727418, 0.909994401470907, 0.00328806267553, 0.018475495210674], [0.004259154916058, 0.027102177163636, 0.016605681245119, 0.927749092987404, 0.004228171733876, 0.020055721953907], [0.005132621563401, 0.018797069198575, 0.006189315830698, 0.929637465614929, 0.027722056359694, 0.012521471432703], [0.003460223676166, 0.030288725745198, 0.016237629423416, 0.931623014575166, 0.002649831016206, 0.015740575563848], [0.003236316557484, 0.021404433392573, 0.012097596570463, 0.945276966107514, 0.003159576792835, 0.014825110579132], [0.002540151613192, 0.027081654202359, 0.019637124849733, 0.916236743232801, 0.006160837226741, 0.028343488875174], [0.001870399629692, 0.035627126416834, 0.018795370499551, 0.907693300739143, 0.009158150028292, 0.026855652686488]], [[0.728442963604226, 0.109088298324279, 0.01612808167444, 0.146340656397055, 0.0, 0.0], [0.84361148027521, 0.085545040298228, 0.013157485665219, 0.057685993761343, 0.0, 0.0], [0.720061179064978, 0.097460881641668, 0.014013559604459, 0.168464379688896, 0.0, 0.0], [0.540613310640906, 0.177283913431243, 0.106789830235813, 0.175312945692038, 0.0, 0.0], [0.751417264609958, 0.108458942115897, 0.055099822401865, 0.085023970872279, 0.0, 0.0], [0.623801537715336, 0.242949337617191, 0.042129266971934, 0.091119857695539, 0.0, 0.0], [0.758565011540042, 0.115870360151446, 0.024694411783964, 0.100870216524547, 0.0, 0.0], [0.819897460686391, 0.026849860400707, 0.062621321206855, 0.090631357706047, 0.0, 0.0]], [[0.0, 0.0, 0.0, 1.0, 0.0, 0.0], [0.0, 0.0, 0.0, 1.0, 0.0, 0.0], [0.0, 0.0, 0.0, 1.0, 0.0, 0.0], [0.0, 0.0, 0.0, 1.0, 0.0, 0.0], [0.0, 0.0, 0.0, 1.0, 0.0, 0.0], [0.0, 0.0, 0.0, 1.0, 0.0, 0.0], [0.0, 0.0, 0.0, 1.0, 0.0, 0.0], [0.0, 0.0, 0.0, 1.0, 0.0, 0.0]], [[0.079636023497382, 0.0, 0.208990877427205, 0.711373099075413, 0.0, 0.0], [0.027928676911985, 0.0, 0.108616638821354, 0.863454684266661, 0.0, 0.0], [0.023834204774454, 0.0, 0.19864033035748, 0.777525464868065, 0.0, 0.0], [0.168162446424897, 0.0, 0.187682694751946, 0.644154858823157, 0.0, 0.0], [0.023128494094199, 0.0, 0.046075003471724, 0.930796502434077, 0.0, 0.0], [0.058196394870346, 0.0, 0.033985274471517, 0.907818330658137, 0.0, 0.0], [0.048530652120558, 0.0, 0.035979097940899, 0.915490249938544, 0.0, 0.0], [0.054198869260318, 0.0, 0.051764825216246, 0.894036305523436, 0.0, 0.0]], [[0.0, 0.0, 0.0, 0.744320852337782, 0.255679147662218, 0.0], [0.0, 0.0, 0.0, 0.788365799173879, 0.211634200826121, 0.0], [0.0, 0.0, 0.0, 0.764967656913602, 0.235032343086398, 0.0], [0.0, 0.0, 0.0, 0.593688083761424, 0.406311916238576, 0.0], [0.0, 0.0, 0.0, 0.808311444631369, 0.191688555368631, 0.0], [0.0, 0.0, 0.0, 0.71343717256037, 0.28656282743963, 0.0], [0.0, 0.0, 0.0, 0.735941846352768, 0.264058153647233, 0.0], [0.0, 0.0, 0.0, 0.79579776831393, 0.204202231686071, 0.0]], [[0.009026896965601, 0.166528566556662, 0.009191444190117, 0.016883913526581, 0.648512445181634, 0.149856733579404], [0.008014990829595, 0.131573014126386, 0.008453392045167, 0.031951039412027, 0.700390332292691, 0.119617231294134], [0.009179130597911, 0.173002599464917, 0.004571249472649, 0.011573896919748, 0.623422582541572, 0.178250541003202], [0.006205281512839, 0.141151496291116, 0.03817560649307, 0.00241440872098, 0.588235095870696, 0.2238181111113], [0.002237785046805, 0.157916603266158, 0.008183232563045, 0.025039380140401, 0.651328945907817, 0.155294053075774], [0.019823309333623, 0.066767801580877, 0.00343086665127, 0.006806807467366, 0.684798947057813, 0.218372267909051], [0.009499646406778, 0.09024169024501, 0.006137181562586, 0.024102276535539, 0.66605028688277, 0.203968918367318], [0.011753120442813, 0.094369215627717, 0.004162393001574, 0.030829457265543, 0.63198021649138, 0.226905597170973]], [[0.590250941952879, 0.288646377317162, 0.03227072687069, 0.0, 0.088831953859269, 0.0], [0.512036466207499, 0.346395836501991, 0.033308814890269, 0.0, 0.10825888240024, 0.0], [0.539868747363628, 0.309405637292424, 0.058969115608611, 0.0, 0.091756499735337, 0.0], [0.487011433986558, 0.368600670194634, 0.093005444856233, 0.0, 0.051382450962575, 0.0], [0.531189568388262, 0.380707875644494, 0.006521524953065, 0.0, 0.081581031014179, 0.0], [0.537411480154856, 0.35347254705924, 0.030823349942989, 0.0, 0.078292622842915, 0.0], [0.609960283267987, 0.30888016854356, 0.019881035501979, 0.0, 0.061278512686474, 0.0], [0.629134758020489, 0.333735838401502, 0.019399862731502, 0.0, 0.017729540846506, 0.0]], [[0.718731131404114, 0.178028080547661, 0.064069198905679, 0.010883729015682, 0.013329059448962, 0.014958800677902], [0.751378421313774, 0.131502620973818, 0.042853961294266, 0.012967502060956, 0.016984779147116, 0.044312715210068], [0.70332916216845, 0.18243966763976, 0.06285538204718, 0.016973628325422, 0.022762406513163, 0.011639753306025], [0.393778029124871, 0.20904470458259, 0.1771148966346, 0.069887986519485, 0.11817948345278, 0.031994899685675], [0.716904890159044, 0.152486931251466, 0.058497202314065, 0.005140659987974, 0.014249905264372, 0.052720411023078], [0.516042032340901, 0.327727082872224, 0.093923212523869, 0.019983793923993, 0.027577518113175, 0.014746360225837], [0.690372590756364, 0.201591679973877, 0.054815568219433, 0.012537177259767, 0.019365513846825, 0.021317469943733], [0.61225558485089, 0.203518808396339, 0.066530666824665, 0.022265858733342, 0.030763588576181, 0.064665492618582]], [[0.0, 0.0, 0.27254767918516, 0.531927363936343, 0.0, 0.195524956878497], [0.0, 0.0, 0.316554840438524, 0.479800262180398, 0.0, 0.203644897381079], [0.0, 0.0, 0.346872142530127, 0.346588573482123, 0.0, 0.30653928398775], [0.0, 0.0, 0.453384618196751, 0.2547220737161, 0.0, 0.29189330808715], [0.0, 0.0, 0.306318430732633, 0.437755669761714, 0.0, 0.255925899505653], [0.0, 0.0, 0.212404192311726, 0.403107493312461, 0.0, 0.384488314375814], [0.0, 0.0, 0.299769930888561, 0.56436092306866, 0.0, 0.135869146042779], [0.0, 0.0, 0.172531259540253, 0.319002085509827, 0.0, 0.50846665494992]], [[0.0, 0.0, 0.0, 0.11109013153596, 0.0, 0.88890986846404], [0.0, 0.0, 0.0, 0.68708098825862, 0.0, 0.31291901174138], [0.0, 0.0, 0.0, 0.645361108355317, 0.0, 0.354638891644683], [0.0, 0.0, 0.0, 0.188095893423666, 0.0, 0.811904106576334], [0.0, 0.0, 0.0, 0.359678718369327, 0.0, 0.640321281630673], [0.0, 0.0, 0.0, 0.252447716068095, 0.0, 0.747552283931905], [0.0, 0.0, 0.0, 0.304039772765697, 0.0, 0.695960227234304], [0.0, 0.0, 0.0, 0.43286091257326, 0.0, 0.56713908742674]], [[0.010362039030719, 0.47392459315206, 0.075989431939365, 0.354348894478472, 0.006942062085534, 0.078432979313849], [0.169025341219911, 0.00541722479783, 0.114626595865872, 0.565100701297487, 0.00544804080655, 0.14038209601235], [0.01566259756084, 0.020289411725776, 0.085009069346023, 0.653738798234162, 0.022085104150936, 0.203215018982263], [0.087396043873746, 0.027977803933299, 0.043572353038181, 0.780127678709851, 0.019231237292053, 0.041694883152869], [0.022892957063612, 0.022271353480207, 0.114516033193463, 0.673382184063805, 0.013034874626156, 0.153902597572757], [0.04857103339471, 0.028602116180015, 0.069000648037082, 0.693986210381194, 0.003186120290725, 0.156653871716274], [0.027522799517849, 0.006217074375207, 0.10117684015259, 0.567908678405751, 0.021331693927515, 0.275842913621087], [0.041187772897617, 0.022250529661, 0.071206190886264, 0.621410549609719, 0.008024638621359, 0.235920318324041]], [[0.0, 0.0, 0.045278938661996, 0.851155659823878, 0.0, 0.103565401514127], [0.0, 0.0, 0.066774702493208, 0.894994190813797, 0.0, 0.038231106692995], [0.0, 0.0, 0.038040837032969, 0.898802667404071, 0.0, 0.06315649556296], [0.0, 0.0, 0.036847715020316, 0.870856012831918, 0.0, 0.092296272147766], [0.0, 0.0, 0.085565156466049, 0.751443832460875, 0.0, 0.162991011073076], [0.0, 0.0, 0.107155751045827, 0.85653362386599, 0.0, 0.036310625088183], [0.0, 0.0, 0.061900167464038, 0.789391545375263, 0.0, 0.148708287160698], [0.0, 0.0, 0.039998007425746, 0.872874878260653, 0.0, 0.087127114313601]], [[0.781056453635229, 0.175293768167371, 0.0436497781974, 0.0, 0.0, 0.0], [0.699374797430947, 0.27185642374115, 0.028768778827902, 0.0, 0.0, 0.0], [0.863417345945853, 0.124943642666884, 0.011639011387264, 0.0, 0.0, 0.0], [0.840868270932325, 0.059009751085712, 0.100121977981964, 0.0, 0.0, 0.0], [0.655239676424053, 0.165312462328812, 0.179447861247136, 0.0, 0.0, 0.0], [0.697309389563001, 0.179357355049338, 0.123333255387661, 0.0, 0.0, 0.0], [0.691942848620442, 0.242820812567393, 0.065236338812165, 0.0, 0.0, 0.0], [0.567531978829943, 0.170814234749816, 0.261653786420242, 0.0, 0.0, 0.0]], [[0.0, 0.0, 0.0, 1.0, 0.0, 0.0], [0.0, 0.0, 0.0, 1.0, 0.0, 0.0], [0.0, 0.0, 0.0, 1.0, 0.0, 0.0], [0.0, 0.0, 0.0, 1.0, 0.0, 0.0], [0.0, 0.0, 0.0, 1.0, 0.0, 0.0], [0.0, 0.0, 0.0, 1.0, 0.0, 0.0], [0.0, 0.0, 0.0, 1.0, 0.0, 0.0], [0.0, 0.0, 0.0, 1.0, 0.0, 0.0]], [[0.0, 0.0, 0.0, 0.0, 0.0, 1.0], [0.0, 0.0, 0.0, 0.0, 0.0, 1.0], [0.0, 0.0, 0.0, 0.0, 0.0, 1.0], [0.0, 0.0, 0.0, 0.0, 0.0, 1.0], [0.0, 0.0, 0.0, 0.0, 0.0, 1.0], [0.0, 0.0, 0.0, 0.0, 0.0, 1.0], [0.0, 0.0, 0.0, 0.0, 0.0, 1.0], [0.0, 0.0, 0.0, 0.0, 0.0, 1.0]], [[0.031119512549692, 0.067973390331501, 0.316694977459203, 0.174610354900474, 0.216064738822897, 0.193537025936232], [0.196408494549611, 0.203399066321724, 0.240313798202323, 0.047822073396784, 0.08037390188212, 0.231682665647438], [0.029387147912135, 0.1812651970722, 0.30701843477791, 0.088833280494976, 0.053501398340231, 0.339994541402548], [0.172406889511776, 0.083759746832629, 0.277461732112141, 0.008131229550516, 0.020263238998616, 0.437977162994322], [0.085940658975795, 0.332468010709098, 0.401729856034078, 0.024012848624562, 0.077948258958762, 0.077900366697705], [0.202590213069924, 0.037044632859194, 0.400412718710836, 0.043037048349107, 0.028222772415436, 0.288692614595503], [0.011512625299008, 0.12879476040091, 0.047027215042379, 0.038934100561435, 0.213903253052459, 0.559828045643808], [0.125645065495964, 0.048789758348453, 0.282579085750844, 0.016493178176409, 0.020688454111146, 0.505804458117184]], [[0.980331586614929, 0.0, 0.019668413385071, 0.0, 0.0, 0.0], [0.988513738345145, 0.0, 0.011486261654855, 0.0, 0.0, 0.0], [0.980130722506502, 0.0, 0.019869277493498, 0.0, 0.0, 0.0], [0.845308839766553, 0.0, 0.154691160233447, 0.0, 0.0, 0.0], [0.983584959056832, 0.0, 0.016415040943168, 0.0, 0.0, 0.0], [0.934426022493357, 0.0, 0.065573977506643, 0.0, 0.0, 0.0], [0.980075905441798, 0.0, 0.019924094558202, 0.0, 0.0, 0.0], [0.976507512866457, 0.0, 0.023492487133543, 0.0, 0.0, 0.0]], [[0.00190057388844, 0.005131019234812, 0.043294026689544, 0.874140386269928, 0.060179036100623, 0.015354957816653], [0.001363369787077, 0.005118903565145, 0.039768900958781, 0.890580546178268, 0.052821130273504, 0.010347149237225], [0.001698983599449, 0.01340462296758, 0.029665279407763, 0.863931169887269, 0.077151659085349, 0.014148285052589], [0.002232306375703, 0.040470872173882, 0.021304195021794, 0.830464083870079, 0.087239230241816, 0.018289312316727], [0.0022454861344, 0.003958153696095, 0.047092528586527, 0.888414958341588, 0.046993541611123, 0.011295331630268], [0.001210739044611, 0.006230580258507, 0.022116337056398, 0.901264564738016, 0.053047208852278, 0.01613057005019], [0.001572033670043, 0.01718440539056, 0.039277788515701, 0.862428890661548, 0.060915298724928, 0.01862158303722], [0.001465867242752, 0.04601307380631, 0.032433288406588, 0.828094837064858, 0.070532681351313, 0.02146025212818]], [[0.0, 0.018537242508896, 0.038553676238085, 0.809184282938698, 0.111544398623501, 0.02218039969082], [0.0, 0.025976580631823, 0.047363779458061, 0.693213928579931, 0.187246315743624, 0.046199395586561], [0.0, 0.018708800032645, 0.039515992891694, 0.745414515674238, 0.142697797100844, 0.053662894300579], [0.0, 0.036485186278769, 0.016512528020329, 0.758688765475037, 0.152109085149296, 0.036204435076569], [0.0, 0.016096604933813, 0.083193237994394, 0.764546285619772, 0.09029906314904, 0.045864808302981], [0.0, 0.020356102996073, 0.029921415070495, 0.72616805274901, 0.159902578287291, 0.063651850897131], [0.0, 0.006268474154208, 0.056784622931677, 0.766540172071905, 0.104892058300752, 0.065514672541459], [0.0, 0.017402334979672, 0.031358075347671, 0.768614689818186, 0.141955529800065, 0.040669370054406]], [[0.0346821072
```
